## Supplementary material for "Competitive performance and superior noise robustness of a non-negative deep convolutional spiking network": Source Code: log_2023_04_02_14_27_41_100.0.txt (part 10 of 13)

```
2023-04-03 04:19:37,689 		552 of 10000 with 98.73% 	 Time used:  0.22 sec
2023-04-03 04:19:37,909 		576 of 10000 with 98.61% 	 Time used:  0.22 sec
2023-04-03 04:19:38,128 		600 of 10000 with 98.67% 	 Time used:  0.22 sec
2023-04-03 04:19:38,348 		624 of 10000 with 98.72% 	 Time used:  0.22 sec
2023-04-03 04:19:38,568 		648 of 10000 with 98.77% 	 Time used:  0.22 sec
2023-04-03 04:19:38,787 		672 of 10000 with 98.81% 	 Time used:  0.22 sec
2023-04-03 04:19:39,007 		696 of 10000 with 98.85% 	 Time used:  0.22 sec
2023-04-03 04:19:39,227 		720 of 10000 with 98.89% 	 Time used:  0.22 sec
2023-04-03 04:19:39,446 		744 of 10000 with 98.92% 	 Time used:  0.22 sec
2023-04-03 04:19:39,666 		768 of 10000 with 98.83% 	 Time used:  0.22 sec
2023-04-03 04:19:39,886 		792 of 10000 with 98.86% 	 Time used:  0.22 sec
2023-04-03 04:19:40,105 		816 of 10000 with 98.90% 	 Time used:  0.22 sec
2023-04-03 04:19:40,325 		840 of 10000 with 98.93% 	 Time used:  0.22 sec
2023-04-03 04:19:40,544 		864 of 10000 with 98.84% 	 Time used:  0.22 sec
2023-04-03 04:19:40,764 		888 of 10000 with 98.87% 	 Time used:  0.22 sec
2023-04-03 04:19:40,983 		912 of 10000 with 98.68% 	 Time used:  0.22 sec
2023-04-03 04:19:41,203 		936 of 10000 with 98.72% 	 Time used:  0.22 sec
2023-04-03 04:19:41,423 		960 of 10000 with 98.75% 	 Time used:  0.22 sec
2023-04-03 04:19:41,642 		984 of 10000 with 98.78% 	 Time used:  0.22 sec
2023-04-03 04:19:41,862 		1008 of 10000 with 98.71% 	 Time used:  0.22 sec
2023-04-03 04:19:42,081 		1032 of 10000 with 98.74% 	 Time used:  0.22 sec
2023-04-03 04:19:42,301 		1056 of 10000 with 98.77% 	 Time used:  0.22 sec
2023-04-03 04:19:42,521 		1080 of 10000 with 98.70% 	 Time used:  0.22 sec
2023-04-03 04:19:42,740 		1104 of 10000 with 98.73% 	 Time used:  0.22 sec
2023-04-03 04:19:42,960 		1128 of 10000 with 98.76% 	 Time used:  0.22 sec
2023-04-03 04:19:43,180 		1152 of 10000 with 98.78% 	 Time used:  0.22 sec
2023-04-03 04:19:43,399 		1176 of 10000 with 98.81% 	 Time used:  0.22 sec
2023-04-03 04:19:43,619 		1200 of 10000 with 98.83% 	 Time used:  0.22 sec
2023-04-03 04:19:43,838 		1224 of 10000 with 98.86% 	 Time used:  0.22 sec
2023-04-03 04:19:44,058 		1248 of 10000 with 98.88% 	 Time used:  0.22 sec
2023-04-03 04:19:44,278 		1272 of 10000 with 98.90% 	 Time used:  0.22 sec
2023-04-03 04:19:44,497 		1296 of 10000 with 98.92% 	 Time used:  0.22 sec
2023-04-03 04:19:44,717 		1320 of 10000 with 98.94% 	 Time used:  0.22 sec
2023-04-03 04:19:44,937 		1344 of 10000 with 98.96% 	 Time used:  0.22 sec
2023-04-03 04:19:45,156 		1368 of 10000 with 98.98% 	 Time used:  0.22 sec
2023-04-03 04:19:45,376 		1392 of 10000 with 98.99% 	 Time used:  0.22 sec
2023-04-03 04:19:45,596 		1416 of 10000 with 99.01% 	 Time used:  0.22 sec
2023-04-03 04:19:45,815 		1440 of 10000 with 99.03% 	 Time used:  0.22 sec
2023-04-03 04:19:46,035 		1464 of 10000 with 99.04% 	 Time used:  0.22 sec
2023-04-03 04:19:46,254 		1488 of 10000 with 98.99% 	 Time used:  0.22 sec
2023-04-03 04:19:46,474 		1512 of 10000 with 99.01% 	 Time used:  0.22 sec
2023-04-03 04:19:46,694 		1536 of 10000 with 99.02% 	 Time used:  0.22 sec
2023-04-03 04:19:46,913 		1560 of 10000 with 99.04% 	 Time used:  0.22 sec
2023-04-03 04:19:47,133 		1584 of 10000 with 98.99% 	 Time used:  0.22 sec
2023-04-03 04:19:47,353 		1608 of 10000 with 99.00% 	 Time used:  0.22 sec
2023-04-03 04:19:47,572 		1632 of 10000 with 98.96% 	 Time used:  0.22 sec
2023-04-03 04:19:47,792 		1656 of 10000 with 98.97% 	 Time used:  0.22 sec
2023-04-03 04:19:48,012 		1680 of 10000 with 98.99% 	 Time used:  0.22 sec
2023-04-03 04:19:48,231 		1704 of 10000 with 98.94% 	 Time used:  0.22 sec
2023-04-03 04:19:48,451 		1728 of 10000 with 98.90% 	 Time used:  0.22 sec
2023-04-03 04:19:48,671 		1752 of 10000 with 98.92% 	 Time used:  0.22 sec
2023-04-03 04:19:48,891 		1776 of 10000 with 98.93% 	 Time used:  0.22 sec
2023-04-03 04:19:49,110 		1800 of 10000 with 98.94% 	 Time used:  0.22 sec
2023-04-03 04:19:49,330 		1824 of 10000 with 98.90% 	 Time used:  0.22 sec
2023-04-03 04:19:49,550 		1848 of 10000 with 98.92% 	 Time used:  0.22 sec
2023-04-03 04:19:49,769 		1872 of 10000 with 98.88% 	 Time used:  0.22 sec
2023-04-03 04:19:49,989 		1896 of 10000 with 98.89% 	 Time used:  0.22 sec
2023-04-03 04:19:50,209 		1920 of 10000 with 98.91% 	 Time used:  0.22 sec
2023-04-03 04:19:50,428 		1944 of 10000 with 98.92% 	 Time used:  0.22 sec
2023-04-03 04:19:50,648 		1968 of 10000 with 98.88% 	 Time used:  0.22 sec
2023-04-03 04:19:50,868 		1992 of 10000 with 98.90% 	 Time used:  0.22 sec
2023-04-03 04:19:51,087 		2016 of 10000 with 98.91% 	 Time used:  0.22 sec
2023-04-03 04:19:51,307 		2040 of 10000 with 98.92% 	 Time used:  0.22 sec
2023-04-03 04:19:51,527 		2064 of 10000 with 98.93% 	 Time used:  0.22 sec
2023-04-03 04:19:51,746 		2088 of 10000 with 98.95% 	 Time used:  0.22 sec
2023-04-03 04:19:51,966 		2112 of 10000 with 98.91% 	 Time used:  0.22 sec
2023-04-03 04:19:52,186 		2136 of 10000 with 98.92% 	 Time used:  0.22 sec
2023-04-03 04:19:52,406 		2160 of 10000 with 98.94% 	 Time used:  0.22 sec
2023-04-03 04:19:52,625 		2184 of 10000 with 98.95% 	 Time used:  0.22 sec
2023-04-03 04:19:52,845 		2208 of 10000 with 98.96% 	 Time used:  0.22 sec
2023-04-03 04:19:53,065 		2232 of 10000 with 98.97% 	 Time used:  0.22 sec
2023-04-03 04:19:53,284 		2256 of 10000 with 98.89% 	 Time used:  0.22 sec
2023-04-03 04:19:53,504 		2280 of 10000 with 98.90% 	 Time used:  0.22 sec
2023-04-03 04:19:53,724 		2304 of 10000 with 98.91% 	 Time used:  0.22 sec
2023-04-03 04:19:53,943 		2328 of 10000 with 98.93% 	 Time used:  0.22 sec
2023-04-03 04:19:54,163 		2352 of 10000 with 98.94% 	 Time used:  0.22 sec
2023-04-03 04:19:54,383 		2376 of 10000 with 98.91% 	 Time used:  0.22 sec
2023-04-03 04:19:54,602 		2400 of 10000 with 98.92% 	 Time used:  0.22 sec
2023-04-03 04:19:54,822 		2424 of 10000 with 98.89% 	 Time used:  0.22 sec
2023-04-03 04:19:55,042 		2448 of 10000 with 98.90% 	 Time used:  0.22 sec
2023-04-03 04:19:55,261 		2472 of 10000 with 98.91% 	 Time used:  0.22 sec
2023-04-03 04:19:55,481 		2496 of 10000 with 98.92% 	 Time used:  0.22 sec
2023-04-03 04:19:55,701 		2520 of 10000 with 98.93% 	 Time used:  0.22 sec
2023-04-03 04:19:55,920 		2544 of 10000 with 98.94% 	 Time used:  0.22 sec
2023-04-03 04:19:56,140 		2568 of 10000 with 98.95% 	 Time used:  0.22 sec
2023-04-03 04:19:56,359 		2592 of 10000 with 98.96% 	 Time used:  0.22 sec
2023-04-03 04:19:56,579 		2616 of 10000 with 98.93% 	 Time used:  0.22 sec
2023-04-03 04:19:56,799 		2640 of 10000 with 98.94% 	 Time used:  0.22 sec
2023-04-03 04:19:57,018 		2664 of 10000 with 98.95% 	 Time used:  0.22 sec
2023-04-03 04:19:57,246 		2688 of 10000 with 98.96% 	 Time used:  0.22 sec
2023-04-03 04:19:57,466 		2712 of 10000 with 98.97% 	 Time used:  0.22 sec
2023-04-03 04:19:57,685 		2736 of 10000 with 98.98% 	 Time used:  0.22 sec
2023-04-03 04:19:57,905 		2760 of 10000 with 98.99% 	 Time used:  0.22 sec
2023-04-03 04:19:58,125 		2784 of 10000 with 98.99% 	 Time used:  0.22 sec
2023-04-03 04:19:58,344 		2808 of 10000 with 99.00% 	 Time used:  0.22 sec
2023-04-03 04:19:58,564 		2832 of 10000 with 98.98% 	 Time used:  0.22 sec
2023-04-03 04:19:58,784 		2856 of 10000 with 98.98% 	 Time used:  0.22 sec
2023-04-03 04:19:59,003 		2880 of 10000 with 98.99% 	 Time used:  0.22 sec
2023-04-03 04:19:59,223 		2904 of 10000 with 98.97% 	 Time used:  0.22 sec
2023-04-03 04:19:59,443 		2928 of 10000 with 98.98% 	 Time used:  0.22 sec
2023-04-03 04:19:59,662 		2952 of 10000 with 98.98% 	 Time used:  0.22 sec
2023-04-03 04:19:59,882 		2976 of 10000 with 98.99% 	 Time used:  0.22 sec
2023-04-03 04:20:00,102 		3000 of 10000 with 98.97% 	 Time used:  0.22 sec
2023-04-03 04:20:00,322 		3024 of 10000 with 98.97% 	 Time used:  0.22 sec
2023-04-03 04:20:00,541 		3048 of 10000 with 98.98% 	 Time used:  0.22 sec
2023-04-03 04:20:00,761 		3072 of 10000 with 98.99% 	 Time used:  0.22 sec
2023-04-03 04:20:00,980 		3096 of 10000 with 99.00% 	 Time used:  0.22 sec
2023-04-03 04:20:01,200 		3120 of 10000 with 99.01% 	 Time used:  0.22 sec
2023-04-03 04:20:01,420 		3144 of 10000 with 99.01% 	 Time used:  0.22 sec
2023-04-03 04:20:01,640 		3168 of 10000 with 99.02% 	 Time used:  0.22 sec
2023-04-03 04:20:01,860 		3192 of 10000 with 99.00% 	 Time used:  0.22 sec
2023-04-03 04:20:02,080 		3216 of 10000 with 99.00% 	 Time used:  0.22 sec
2023-04-03 04:20:02,299 		3240 of 10000 with 99.01% 	 Time used:  0.22 sec
2023-04-03 04:20:02,519 		3264 of 10000 with 99.02% 	 Time used:  0.22 sec
2023-04-03 04:20:02,739 		3288 of 10000 with 99.00% 	 Time used:  0.22 sec
2023-04-03 04:20:02,958 		3312 of 10000 with 99.00% 	 Time used:  0.22 sec
2023-04-03 04:20:03,178 		3336 of 10000 with 99.01% 	 Time used:  0.22 sec
2023-04-03 04:20:03,398 		3360 of 10000 with 99.02% 	 Time used:  0.22 sec
2023-04-03 04:20:03,617 		3384 of 10000 with 99.02% 	 Time used:  0.22 sec
2023-04-03 04:20:03,837 		3408 of 10000 with 99.03% 	 Time used:  0.22 sec
2023-04-03 04:20:04,056 		3432 of 10000 with 99.04% 	 Time used:  0.22 sec
2023-04-03 04:20:04,276 		3456 of 10000 with 99.05% 	 Time used:  0.22 sec
2023-04-03 04:20:04,496 		3480 of 10000 with 99.02% 	 Time used:  0.22 sec
2023-04-03 04:20:04,715 		3504 of 10000 with 99.00% 	 Time used:  0.22 sec
2023-04-03 04:20:04,935 		3528 of 10000 with 99.01% 	 Time used:  0.22 sec
2023-04-03 04:20:05,155 		3552 of 10000 with 99.01% 	 Time used:  0.22 sec
2023-04-03 04:20:05,374 		3576 of 10000 with 99.02% 	 Time used:  0.22 sec
2023-04-03 04:20:05,594 		3600 of 10000 with 99.03% 	 Time used:  0.22 sec
2023-04-03 04:20:05,814 		3624 of 10000 with 99.03% 	 Time used:  0.22 sec
2023-04-03 04:20:06,033 		3648 of 10000 with 99.04% 	 Time used:  0.22 sec
2023-04-03 04:20:06,253 		3672 of 10000 with 99.05% 	 Time used:  0.22 sec
2023-04-03 04:20:06,472 		3696 of 10000 with 99.03% 	 Time used:  0.22 sec
2023-04-03 04:20:06,692 		3720 of 10000 with 99.03% 	 Time used:  0.22 sec
2023-04-03 04:20:06,912 		3744 of 10000 with 99.04% 	 Time used:  0.22 sec
2023-04-03 04:20:07,131 		3768 of 10000 with 99.04% 	 Time used:  0.22 sec
2023-04-03 04:20:07,351 		3792 of 10000 with 99.05% 	 Time used:  0.22 sec
2023-04-03 04:20:07,571 		3816 of 10000 with 99.03% 	 Time used:  0.22 sec
2023-04-03 04:20:07,790 		3840 of 10000 with 99.04% 	 Time used:  0.22 sec
2023-04-03 04:20:08,010 		3864 of 10000 with 99.04% 	 Time used:  0.22 sec
2023-04-03 04:20:08,230 		3888 of 10000 with 99.05% 	 Time used:  0.22 sec
2023-04-03 04:20:08,449 		3912 of 10000 with 99.05% 	 Time used:  0.22 sec
2023-04-03 04:20:08,669 		3936 of 10000 with 99.06% 	 Time used:  0.22 sec
2023-04-03 04:20:08,889 		3960 of 10000 with 99.07% 	 Time used:  0.22 sec
2023-04-03 04:20:09,108 		3984 of 10000 with 99.07% 	 Time used:  0.22 sec
2023-04-03 04:20:09,328 		4008 of 10000 with 99.05% 	 Time used:  0.22 sec
2023-04-03 04:20:09,547 		4032 of 10000 with 99.06% 	 Time used:  0.22 sec
2023-04-03 04:20:09,767 		4056 of 10000 with 99.06% 	 Time used:  0.22 sec
2023-04-03 04:20:09,987 		4080 of 10000 with 99.07% 	 Time used:  0.22 sec
2023-04-03 04:20:10,206 		4104 of 10000 with 99.07% 	 Time used:  0.22 sec
2023-04-03 04:20:10,426 		4128 of 10000 with 99.08% 	 Time used:  0.22 sec
2023-04-03 04:20:10,646 		4152 of 10000 with 99.08% 	 Time used:  0.22 sec
2023-04-03 04:20:10,865 		4176 of 10000 with 99.09% 	 Time used:  0.22 sec
2023-04-03 04:20:11,085 		4200 of 10000 with 99.07% 	 Time used:  0.22 sec
2023-04-03 04:20:11,305 		4224 of 10000 with 99.08% 	 Time used:  0.22 sec
2023-04-03 04:20:11,524 		4248 of 10000 with 99.08% 	 Time used:  0.22 sec
2023-04-03 04:20:11,744 		4272 of 10000 with 99.09% 	 Time used:  0.22 sec
2023-04-03 04:20:11,964 		4296 of 10000 with 99.09% 	 Time used:  0.22 sec
2023-04-03 04:20:12,183 		4320 of 10000 with 99.10% 	 Time used:  0.22 sec
2023-04-03 04:20:12,403 		4344 of 10000 with 99.10% 	 Time used:  0.22 sec
2023-04-03 04:20:12,623 		4368 of 10000 with 99.08% 	 Time used:  0.22 sec
2023-04-03 04:20:12,842 		4392 of 10000 with 99.07% 	 Time used:  0.22 sec
2023-04-03 04:20:13,062 		4416 of 10000 with 99.07% 	 Time used:  0.22 sec
2023-04-03 04:20:13,282 		4440 of 10000 with 99.08% 	 Time used:  0.22 sec
2023-04-03 04:20:13,502 		4464 of 10000 with 99.08% 	 Time used:  0.22 sec
2023-04-03 04:20:13,721 		4488 of 10000 with 99.09% 	 Time used:  0.22 sec
2023-04-03 04:20:13,941 		4512 of 10000 with 99.05% 	 Time used:  0.22 sec
2023-04-03 04:20:14,161 		4536 of 10000 with 99.03% 	 Time used:  0.22 sec
2023-04-03 04:20:14,380 		4560 of 10000 with 99.04% 	 Time used:  0.22 sec
2023-04-03 04:20:14,600 		4584 of 10000 with 99.04% 	 Time used:  0.22 sec
2023-04-03 04:20:14,821 		4608 of 10000 with 99.05% 	 Time used:  0.22 sec
2023-04-03 04:20:15,041 		4632 of 10000 with 99.05% 	 Time used:  0.22 sec
2023-04-03 04:20:15,260 		4656 of 10000 with 99.05% 	 Time used:  0.22 sec
2023-04-03 04:20:15,480 		4680 of 10000 with 99.06% 	 Time used:  0.22 sec
2023-04-03 04:20:15,700 		4704 of 10000 with 99.06% 	 Time used:  0.22 sec
2023-04-03 04:20:15,920 		4728 of 10000 with 99.05% 	 Time used:  0.22 sec
2023-04-03 04:20:16,139 		4752 of 10000 with 99.05% 	 Time used:  0.22 sec
2023-04-03 04:20:16,359 		4776 of 10000 with 99.04% 	 Time used:  0.22 sec
2023-04-03 04:20:16,579 		4800 of 10000 with 99.04% 	 Time used:  0.22 sec
2023-04-03 04:20:16,799 		4824 of 10000 with 99.05% 	 Time used:  0.22 sec
2023-04-03 04:20:17,018 		4848 of 10000 with 99.05% 	 Time used:  0.22 sec
2023-04-03 04:20:17,240 		4872 of 10000 with 99.06% 	 Time used:  0.22 sec
2023-04-03 04:20:17,460 		4896 of 10000 with 99.06% 	 Time used:  0.22 sec
2023-04-03 04:20:17,679 		4920 of 10000 with 99.07% 	 Time used:  0.22 sec
2023-04-03 04:20:17,900 		4944 of 10000 with 99.07% 	 Time used:  0.22 sec
2023-04-03 04:20:18,120 		4968 of 10000 with 99.07% 	 Time used:  0.22 sec
2023-04-03 04:20:18,340 		4992 of 10000 with 99.08% 	 Time used:  0.22 sec
2023-04-03 04:20:18,559 		5016 of 10000 with 99.08% 	 Time used:  0.22 sec
2023-04-03 04:20:18,779 		5040 of 10000 with 99.09% 	 Time used:  0.22 sec
2023-04-03 04:20:18,999 		5064 of 10000 with 99.09% 	 Time used:  0.22 sec
2023-04-03 04:20:19,220 		5088 of 10000 with 99.10% 	 Time used:  0.22 sec
2023-04-03 04:20:19,439 		5112 of 10000 with 99.10% 	 Time used:  0.22 sec
2023-04-03 04:20:19,659 		5136 of 10000 with 99.10% 	 Time used:  0.22 sec
2023-04-03 04:20:19,879 		5160 of 10000 with 99.11% 	 Time used:  0.22 sec
2023-04-03 04:20:20,098 		5184 of 10000 with 99.09% 	 Time used:  0.22 sec
2023-04-03 04:20:20,318 		5208 of 10000 with 99.10% 	 Time used:  0.22 sec
2023-04-03 04:20:20,538 		5232 of 10000 with 99.10% 	 Time used:  0.22 sec
2023-04-03 04:20:20,757 		5256 of 10000 with 99.11% 	 Time used:  0.22 sec
2023-04-03 04:20:20,977 		5280 of 10000 with 99.11% 	 Time used:  0.22 sec
2023-04-03 04:20:21,197 		5304 of 10000 with 99.11% 	 Time used:  0.22 sec
2023-04-03 04:20:21,417 		5328 of 10000 with 99.08% 	 Time used:  0.22 sec
2023-04-03 04:20:21,636 		5352 of 10000 with 99.07% 	 Time used:  0.22 sec
2023-04-03 04:20:21,856 		5376 of 10000 with 99.07% 	 Time used:  0.22 sec
2023-04-03 04:20:22,076 		5400 of 10000 with 99.07% 	 Time used:  0.22 sec
2023-04-03 04:20:22,295 		5424 of 10000 with 99.06% 	 Time used:  0.22 sec
2023-04-03 04:20:22,515 		5448 of 10000 with 99.06% 	 Time used:  0.22 sec
2023-04-03 04:20:22,735 		5472 of 10000 with 99.05% 	 Time used:  0.22 sec
2023-04-03 04:20:22,954 		5496 of 10000 with 99.05% 	 Time used:  0.22 sec
2023-04-03 04:20:23,174 		5520 of 10000 with 99.02% 	 Time used:  0.22 sec
2023-04-03 04:20:23,394 		5544 of 10000 with 99.03% 	 Time used:  0.22 sec
2023-04-03 04:20:23,613 		5568 of 10000 with 99.03% 	 Time used:  0.22 sec
2023-04-03 04:20:23,833 		5592 of 10000 with 99.03% 	 Time used:  0.22 sec
2023-04-03 04:20:24,053 		5616 of 10000 with 99.04% 	 Time used:  0.22 sec
2023-04-03 04:20:24,273 		5640 of 10000 with 99.04% 	 Time used:  0.22 sec
2023-04-03 04:20:24,493 		5664 of 10000 with 99.05% 	 Time used:  0.22 sec
2023-04-03 04:20:24,712 		5688 of 10000 with 99.03% 	 Time used:  0.22 sec
2023-04-03 04:20:24,932 		5712 of 10000 with 99.02% 	 Time used:  0.22 sec
2023-04-03 04:20:25,152 		5736 of 10000 with 99.01% 	 Time used:  0.22 sec
2023-04-03 04:20:25,372 		5760 of 10000 with 99.01% 	 Time used:  0.22 sec
2023-04-03 04:20:25,592 		5784 of 10000 with 99.00% 	 Time used:  0.22 sec
2023-04-03 04:20:25,811 		5808 of 10000 with 99.00% 	 Time used:  0.22 sec
2023-04-03 04:20:26,031 		5832 of 10000 with 99.01% 	 Time used:  0.22 sec
2023-04-03 04:20:26,251 		5856 of 10000 with 98.99% 	 Time used:  0.22 sec
2023-04-03 04:20:26,470 		5880 of 10000 with 99.00% 	 Time used:  0.22 sec
2023-04-03 04:20:26,690 		5904 of 10000 with 99.00% 	 Time used:  0.22 sec
2023-04-03 04:20:26,910 		5928 of 10000 with 99.00% 	 Time used:  0.22 sec
2023-04-03 04:20:27,129 		5952 of 10000 with 99.01% 	 Time used:  0.22 sec
2023-04-03 04:20:27,349 		5976 of 10000 with 99.01% 	 Time used:  0.22 sec
2023-04-03 04:20:27,568 		6000 of 10000 with 99.02% 	 Time used:  0.22 sec
2023-04-03 04:20:27,788 		6024 of 10000 with 99.02% 	 Time used:  0.22 sec
2023-04-03 04:20:28,008 		6048 of 10000 with 99.01% 	 Time used:  0.22 sec
2023-04-03 04:20:28,227 		6072 of 10000 with 99.01% 	 Time used:  0.22 sec
2023-04-03 04:20:28,447 		6096 of 10000 with 99.02% 	 Time used:  0.22 sec
2023-04-03 04:20:28,666 		6120 of 10000 with 99.02% 	 Time used:  0.22 sec
2023-04-03 04:20:28,886 		6144 of 10000 with 99.02% 	 Time used:  0.22 sec
2023-04-03 04:20:29,106 		6168 of 10000 with 99.01% 	 Time used:  0.22 sec
2023-04-03 04:20:29,325 		6192 of 10000 with 99.01% 	 Time used:  0.22 sec
2023-04-03 04:20:29,545 		6216 of 10000 with 99.02% 	 Time used:  0.22 sec
2023-04-03 04:20:29,764 		6240 of 10000 with 99.02% 	 Time used:  0.22 sec
2023-04-03 04:20:29,984 		6264 of 10000 with 99.03% 	 Time used:  0.22 sec
2023-04-03 04:20:30,204 		6288 of 10000 with 99.03% 	 Time used:  0.22 sec
2023-04-03 04:20:30,423 		6312 of 10000 with 99.03% 	 Time used:  0.22 sec
2023-04-03 04:20:30,643 		6336 of 10000 with 99.04% 	 Time used:  0.22 sec
2023-04-03 04:20:30,863 		6360 of 10000 with 99.04% 	 Time used:  0.22 sec
2023-04-03 04:20:31,082 		6384 of 10000 with 99.03% 	 Time used:  0.22 sec
2023-04-03 04:20:31,302 		6408 of 10000 with 99.02% 	 Time used:  0.22 sec
2023-04-03 04:20:31,521 		6432 of 10000 with 99.02% 	 Time used:  0.22 sec
2023-04-03 04:20:31,741 		6456 of 10000 with 99.02% 	 Time used:  0.22 sec
2023-04-03 04:20:31,961 		6480 of 10000 with 99.03% 	 Time used:  0.22 sec
2023-04-03 04:20:32,180 		6504 of 10000 with 99.02% 	 Time used:  0.22 sec
2023-04-03 04:20:32,400 		6528 of 10000 with 99.02% 	 Time used:  0.22 sec
2023-04-03 04:20:32,620 		6552 of 10000 with 99.02% 	 Time used:  0.22 sec
2023-04-03 04:20:32,839 		6576 of 10000 with 99.03% 	 Time used:  0.22 sec
2023-04-03 04:20:33,059 		6600 of 10000 with 99.03% 	 Time used:  0.22 sec
2023-04-03 04:20:33,279 		6624 of 10000 with 99.03% 	 Time used:  0.22 sec
2023-04-03 04:20:33,498 		6648 of 10000 with 99.04% 	 Time used:  0.22 sec
2023-04-03 04:20:33,718 		6672 of 10000 with 99.04% 	 Time used:  0.22 sec
2023-04-03 04:20:33,938 		6696 of 10000 with 99.04% 	 Time used:  0.22 sec
2023-04-03 04:20:34,157 		6720 of 10000 with 99.05% 	 Time used:  0.22 sec
2023-04-03 04:20:34,377 		6744 of 10000 with 99.04% 	 Time used:  0.22 sec
2023-04-03 04:20:34,596 		6768 of 10000 with 99.04% 	 Time used:  0.22 sec
2023-04-03 04:20:34,816 		6792 of 10000 with 99.03% 	 Time used:  0.22 sec
2023-04-03 04:20:35,036 		6816 of 10000 with 99.02% 	 Time used:  0.22 sec
2023-04-03 04:20:35,256 		6840 of 10000 with 99.02% 	 Time used:  0.22 sec
2023-04-03 04:20:35,475 		6864 of 10000 with 99.02% 	 Time used:  0.22 sec
2023-04-03 04:20:35,695 		6888 of 10000 with 99.01% 	 Time used:  0.22 sec
2023-04-03 04:20:35,915 		6912 of 10000 with 98.99% 	 Time used:  0.22 sec
2023-04-03 04:20:36,135 		6936 of 10000 with 98.99% 	 Time used:  0.22 sec
2023-04-03 04:20:36,355 		6960 of 10000 with 98.99% 	 Time used:  0.22 sec
2023-04-03 04:20:36,574 		6984 of 10000 with 98.98% 	 Time used:  0.22 sec
2023-04-03 04:20:36,794 		7008 of 10000 with 98.99% 	 Time used:  0.22 sec
2023-04-03 04:20:37,014 		7032 of 10000 with 98.98% 	 Time used:  0.22 sec
2023-04-03 04:20:37,233 		7056 of 10000 with 98.98% 	 Time used:  0.22 sec
2023-04-03 04:20:37,453 		7080 of 10000 with 98.98% 	 Time used:  0.22 sec
2023-04-03 04:20:37,673 		7104 of 10000 with 98.99% 	 Time used:  0.22 sec
2023-04-03 04:20:37,893 		7128 of 10000 with 98.98% 	 Time used:  0.22 sec
2023-04-03 04:20:38,112 		7152 of 10000 with 98.98% 	 Time used:  0.22 sec
2023-04-03 04:20:38,332 		7176 of 10000 with 98.95% 	 Time used:  0.22 sec
2023-04-03 04:20:38,552 		7200 of 10000 with 98.96% 	 Time used:  0.22 sec
2023-04-03 04:20:38,771 		7224 of 10000 with 98.96% 	 Time used:  0.22 sec
2023-04-03 04:20:38,991 		7248 of 10000 with 98.95% 	 Time used:  0.22 sec
2023-04-03 04:20:39,211 		7272 of 10000 with 98.95% 	 Time used:  0.22 sec
2023-04-03 04:20:39,431 		7296 of 10000 with 98.96% 	 Time used:  0.22 sec
2023-04-03 04:20:39,650 		7320 of 10000 with 98.95% 	 Time used:  0.22 sec
2023-04-03 04:20:39,870 		7344 of 10000 with 98.94% 	 Time used:  0.22 sec
2023-04-03 04:20:40,089 		7368 of 10000 with 98.94% 	 Time used:  0.22 sec
2023-04-03 04:20:40,309 		7392 of 10000 with 98.94% 	 Time used:  0.22 sec
2023-04-03 04:20:40,529 		7416 of 10000 with 98.95% 	 Time used:  0.22 sec
2023-04-03 04:20:40,748 		7440 of 10000 with 98.95% 	 Time used:  0.22 sec
2023-04-03 04:20:40,968 		7464 of 10000 with 98.95% 	 Time used:  0.22 sec
2023-04-03 04:20:41,188 		7488 of 10000 with 98.96% 	 Time used:  0.22 sec
2023-04-03 04:20:41,407 		7512 of 10000 with 98.96% 	 Time used:  0.22 sec
2023-04-03 04:20:41,627 		7536 of 10000 with 98.96% 	 Time used:  0.22 sec
2023-04-03 04:20:41,847 		7560 of 10000 with 98.96% 	 Time used:  0.22 sec
2023-04-03 04:20:42,066 		7584 of 10000 with 98.96% 	 Time used:  0.22 sec
2023-04-03 04:20:42,286 		7608 of 10000 with 98.96% 	 Time used:  0.22 sec
2023-04-03 04:20:42,506 		7632 of 10000 with 98.96% 	 Time used:  0.22 sec
2023-04-03 04:20:42,725 		7656 of 10000 with 98.97% 	 Time used:  0.22 sec
2023-04-03 04:20:42,945 		7680 of 10000 with 98.97% 	 Time used:  0.22 sec
2023-04-03 04:20:43,165 		7704 of 10000 with 98.96% 	 Time used:  0.22 sec
2023-04-03 04:20:43,384 		7728 of 10000 with 98.96% 	 Time used:  0.22 sec
2023-04-03 04:20:43,604 		7752 of 10000 with 98.97% 	 Time used:  0.22 sec
2023-04-03 04:20:43,823 		7776 of 10000 with 98.97% 	 Time used:  0.22 sec
2023-04-03 04:20:44,043 		7800 of 10000 with 98.97% 	 Time used:  0.22 sec
2023-04-03 04:20:44,263 		7824 of 10000 with 98.98% 	 Time used:  0.22 sec
2023-04-03 04:20:44,482 		7848 of 10000 with 98.98% 	 Time used:  0.22 sec
2023-04-03 04:20:44,702 		7872 of 10000 with 98.98% 	 Time used:  0.22 sec
2023-04-03 04:20:44,921 		7896 of 10000 with 98.99% 	 Time used:  0.22 sec
2023-04-03 04:20:45,141 		7920 of 10000 with 98.98% 	 Time used:  0.22 sec
2023-04-03 04:20:45,360 		7944 of 10000 with 98.98% 	 Time used:  0.22 sec
2023-04-03 04:20:45,580 		7968 of 10000 with 98.98% 	 Time used:  0.22 sec
2023-04-03 04:20:45,800 		7992 of 10000 with 98.99% 	 Time used:  0.22 sec
2023-04-03 04:20:46,019 		8016 of 10000 with 98.96% 	 Time used:  0.22 sec
2023-04-03 04:20:46,239 		8040 of 10000 with 98.97% 	 Time used:  0.22 sec
2023-04-03 04:20:46,458 		8064 of 10000 with 98.97% 	 Time used:  0.22 sec
2023-04-03 04:20:46,678 		8088 of 10000 with 98.97% 	 Time used:  0.22 sec
2023-04-03 04:20:46,898 		8112 of 10000 with 98.98% 	 Time used:  0.22 sec
2023-04-03 04:20:47,117 		8136 of 10000 with 98.97% 	 Time used:  0.22 sec
2023-04-03 04:20:47,337 		8160 of 10000 with 98.97% 	 Time used:  0.22 sec
2023-04-03 04:20:47,556 		8184 of 10000 with 98.97% 	 Time used:  0.22 sec
2023-04-03 04:20:47,776 		8208 of 10000 with 98.98% 	 Time used:  0.22 sec
2023-04-03 04:20:47,996 		8232 of 10000 with 98.98% 	 Time used:  0.22 sec
2023-04-03 04:20:48,215 		8256 of 10000 with 98.98% 	 Time used:  0.22 sec
2023-04-03 04:20:48,435 		8280 of 10000 with 98.99% 	 Time used:  0.22 sec
2023-04-03 04:20:48,655 		8304 of 10000 with 98.99% 	 Time used:  0.22 sec
2023-04-03 04:20:48,874 		8328 of 10000 with 98.99% 	 Time used:  0.22 sec
2023-04-03 04:20:49,094 		8352 of 10000 with 98.98% 	 Time used:  0.22 sec
2023-04-03 04:20:49,314 		8376 of 10000 with 98.99% 	 Time used:  0.22 sec
2023-04-03 04:20:49,533 		8400 of 10000 with 98.99% 	 Time used:  0.22 sec
2023-04-03 04:20:49,753 		8424 of 10000 with 98.99% 	 Time used:  0.22 sec
2023-04-03 04:20:49,973 		8448 of 10000 with 98.99% 	 Time used:  0.22 sec
2023-04-03 04:20:50,192 		8472 of 10000 with 99.00% 	 Time used:  0.22 sec
2023-04-03 04:20:50,412 		8496 of 10000 with 98.99% 	 Time used:  0.22 sec
2023-04-03 04:20:50,632 		8520 of 10000 with 98.99% 	 Time used:  0.22 sec
2023-04-03 04:20:50,851 		8544 of 10000 with 98.99% 	 Time used:  0.22 sec
2023-04-03 04:20:51,071 		8568 of 10000 with 99.00% 	 Time used:  0.22 sec
2023-04-03 04:20:51,291 		8592 of 10000 with 99.00% 	 Time used:  0.22 sec
2023-04-03 04:20:51,510 		8616 of 10000 with 99.00% 	 Time used:  0.22 sec
2023-04-03 04:20:51,730 		8640 of 10000 with 98.99% 	 Time used:  0.22 sec
2023-04-03 04:20:51,950 		8664 of 10000 with 98.98% 	 Time used:  0.22 sec
2023-04-03 04:20:52,169 		8688 of 10000 with 98.99% 	 Time used:  0.22 sec
2023-04-03 04:20:52,389 		8712 of 10000 with 98.99% 	 Time used:  0.22 sec
2023-04-03 04:20:52,609 		8736 of 10000 with 98.99% 	 Time used:  0.22 sec
2023-04-03 04:20:52,828 		8760 of 10000 with 99.00% 	 Time used:  0.22 sec
2023-04-03 04:20:53,048 		8784 of 10000 with 99.00% 	 Time used:  0.22 sec
2023-04-03 04:20:53,268 		8808 of 10000 with 98.99% 	 Time used:  0.22 sec
2023-04-03 04:20:53,487 		8832 of 10000 with 98.98% 	 Time used:  0.22 sec
2023-04-03 04:20:53,707 		8856 of 10000 with 98.98% 	 Time used:  0.22 sec
2023-04-03 04:20:53,927 		8880 of 10000 with 98.99% 	 Time used:  0.22 sec
2023-04-03 04:20:54,147 		8904 of 10000 with 98.99% 	 Time used:  0.22 sec
2023-04-03 04:20:54,366 		8928 of 10000 with 98.99% 	 Time used:  0.22 sec
2023-04-03 04:20:54,586 		8952 of 10000 with 98.99% 	 Time used:  0.22 sec
2023-04-03 04:20:54,806 		8976 of 10000 with 99.00% 	 Time used:  0.22 sec
2023-04-03 04:20:55,025 		9000 of 10000 with 99.00% 	 Time used:  0.22 sec
2023-04-03 04:20:55,245 		9024 of 10000 with 99.00% 	 Time used:  0.22 sec
2023-04-03 04:20:55,465 		9048 of 10000 with 99.01% 	 Time used:  0.22 sec
2023-04-03 04:20:55,684 		9072 of 10000 with 99.01% 	 Time used:  0.22 sec
2023-04-03 04:20:55,904 		9096 of 10000 with 99.01% 	 Time used:  0.22 sec
2023-04-03 04:20:56,124 		9120 of 10000 with 99.01% 	 Time used:  0.22 sec
2023-04-03 04:20:56,343 		9144 of 10000 with 99.02% 	 Time used:  0.22 sec
2023-04-03 04:20:56,563 		9168 of 10000 with 99.02% 	 Time used:  0.22 sec
2023-04-03 04:20:56,783 		9192 of 10000 with 99.02% 	 Time used:  0.22 sec
2023-04-03 04:20:57,002 		9216 of 10000 with 99.02% 	 Time used:  0.22 sec
2023-04-03 04:20:57,222 		9240 of 10000 with 99.02% 	 Time used:  0.22 sec
2023-04-03 04:20:57,442 		9264 of 10000 with 99.02% 	 Time used:  0.22 sec
2023-04-03 04:20:57,661 		9288 of 10000 with 99.01% 	 Time used:  0.22 sec
2023-04-03 04:20:57,881 		9312 of 10000 with 99.01% 	 Time used:  0.22 sec
2023-04-03 04:20:58,100 		9336 of 10000 with 99.01% 	 Time used:  0.22 sec
2023-04-03 04:20:58,320 		9360 of 10000 with 99.02% 	 Time used:  0.22 sec
2023-04-03 04:20:58,540 		9384 of 10000 with 99.01% 	 Time used:  0.22 sec
2023-04-03 04:20:58,759 		9408 of 10000 with 99.01% 	 Time used:  0.22 sec
2023-04-03 04:20:58,979 		9432 of 10000 with 99.01% 	 Time used:  0.22 sec
2023-04-03 04:20:59,198 		9456 of 10000 with 99.02% 	 Time used:  0.22 sec
2023-04-03 04:20:59,418 		9480 of 10000 with 99.02% 	 Time used:  0.22 sec
2023-04-03 04:20:59,638 		9504 of 10000 with 99.02% 	 Time used:  0.22 sec
2023-04-03 04:20:59,857 		9528 of 10000 with 99.02% 	 Time used:  0.22 sec
2023-04-03 04:21:00,077 		9552 of 10000 with 99.03% 	 Time used:  0.22 sec
2023-04-03 04:21:00,297 		9576 of 10000 with 99.03% 	 Time used:  0.22 sec
2023-04-03 04:21:00,516 		9600 of 10000 with 99.03% 	 Time used:  0.22 sec
2023-04-03 04:21:00,736 		9624 of 10000 with 99.03% 	 Time used:  0.22 sec
2023-04-03 04:21:00,955 		9648 of 10000 with 99.03% 	 Time used:  0.22 sec
2023-04-03 04:21:01,175 		9672 of 10000 with 99.03% 	 Time used:  0.22 sec
2023-04-03 04:21:01,395 		9696 of 10000 with 99.03% 	 Time used:  0.22 sec
2023-04-03 04:21:01,615 		9720 of 10000 with 99.03% 	 Time used:  0.22 sec
2023-04-03 04:21:01,835 		9744 of 10000 with 99.04% 	 Time used:  0.22 sec
2023-04-03 04:21:02,054 		9768 of 10000 with 99.04% 	 Time used:  0.22 sec
2023-04-03 04:21:02,274 		9792 of 10000 with 99.04% 	 Time used:  0.22 sec
2023-04-03 04:21:02,493 		9816 of 10000 with 99.04% 	 Time used:  0.22 sec
2023-04-03 04:21:02,713 		9840 of 10000 with 99.04% 	 Time used:  0.22 sec
2023-04-03 04:21:02,933 		9864 of 10000 with 99.04% 	 Time used:  0.22 sec
2023-04-03 04:21:03,152 		9888 of 10000 with 99.03% 	 Time used:  0.22 sec
2023-04-03 04:21:03,372 		9912 of 10000 with 99.03% 	 Time used:  0.22 sec
2023-04-03 04:21:03,592 		9936 of 10000 with 99.03% 	 Time used:  0.22 sec
2023-04-03 04:21:03,811 		9960 of 10000 with 99.04% 	 Time used:  0.22 sec
2023-04-03 04:21:04,031 		9984 of 10000 with 99.04% 	 Time used:  0.22 sec
2023-04-03 04:21:04,181 		10000 of 10000 with 99.03% 	 Time used:  0.15 sec
2023-04-03 04:21:04,182 
2023-04-03 04:21:04,183 			Learning rate: weights:   1.000e-03    
2023-04-03 04:21:04,183 			Last test performance: 99.03%
2023-04-03 04:21:04,183 ----------------
2023-04-03 04:21:08,719   75  =>  0    		Training 486 pattern with 100.00% 	Forward time: 	 4.40 sec
2023-04-03 04:21:08,719 			Loss:    9.934e-04    			Backward time: 	 0.13 sec 
2023-04-03 04:21:08,719 ADAM: Layer 0 -> dw_min:9.9968e-01  dw_max:1.0004e+00 lr:1.0000e-03
2023-04-03 04:21:08,719 ADAM: Layer 1 -> dw_min:9.9891e-01  dw_max:1.0012e+00 lr:1.0000e-03
2023-04-03 04:21:08,719 ADAM: Layer 2 -> dw_min:9.9887e-01  dw_max:1.0012e+00 lr:1.0000e-03
2023-04-03 04:21:08,719 ADAM: Layer 3 -> dw_min:9.9931e-01  dw_max:1.0008e+00 lr:1.0000e-03
2023-04-03 04:21:08,745 			Learning rate: weights:   1.000e-03    
2023-04-03 04:21:08,745 			Last test performance: 99.03%
2023-04-03 04:21:08,745 ----------------
2023-04-03 04:21:13,282   75  =>  1    		Training 486 pattern with 100.00% 	Forward time: 	 4.40 sec
2023-04-03 04:21:13,282 			Loss:    2.952e-04    			Backward time: 	 0.13 sec 
2023-04-03 04:21:13,282 ADAM: Layer 0 -> dw_min:9.9971e-01  dw_max:1.0003e+00 lr:1.0000e-03
2023-04-03 04:21:13,282 ADAM: Layer 1 -> dw_min:9.9903e-01  dw_max:1.0011e+00 lr:1.0000e-03
2023-04-03 04:21:13,282 ADAM: Layer 2 -> dw_min:9.9898e-01  dw_max:1.0012e+00 lr:1.0000e-03
2023-04-03 04:21:13,282 ADAM: Layer 3 -> dw_min:9.9938e-01  dw_max:1.0008e+00 lr:1.0000e-03
2023-04-03 04:21:13,342 			Learning rate: weights:   1.000e-03    
2023-04-03 04:21:13,342 			Last test performance: 99.03%
2023-04-03 04:21:13,342 ----------------
2023-04-03 04:21:17,880   75  =>  2    		Training 486 pattern with 100.00% 	Forward time: 	 4.41 sec
2023-04-03 04:21:17,880 			Loss:    1.247e-04    			Backward time: 	 0.13 sec 
2023-04-03 04:21:17,881 ADAM: Layer 0 -> dw_min:9.9973e-01  dw_max:1.0003e+00 lr:1.0000e-03
2023-04-03 04:21:17,881 ADAM: Layer 1 -> dw_min:9.9913e-01  dw_max:1.0010e+00 lr:1.0000e-03
2023-04-03 04:21:17,881 ADAM: Layer 2 -> dw_min:9.9908e-01  dw_max:1.0011e+00 lr:1.0000e-03
2023-04-03 04:21:17,881 ADAM: Layer 3 -> dw_min:9.9944e-01  dw_max:1.0007e+00 lr:1.0000e-03
2023-04-03 04:21:17,978 			Learning rate: weights:   1.000e-03    
2023-04-03 04:21:17,978 			Last test performance: 99.03%
2023-04-03 04:21:17,978 ----------------
2023-04-03 04:21:22,516   75  =>  3    		Training 486 pattern with 100.00% 	Forward time: 	 4.40 sec
2023-04-03 04:21:22,516 			Loss:    1.501e-03    			Backward time: 	 0.13 sec 
2023-04-03 04:21:22,516 ADAM: Layer 0 -> dw_min:9.9976e-01  dw_max:1.0003e+00 lr:1.0000e-03
2023-04-03 04:21:22,517 ADAM: Layer 1 -> dw_min:9.9913e-01  dw_max:1.0009e+00 lr:1.0000e-03
2023-04-03 04:21:22,517 ADAM: Layer 2 -> dw_min:9.9864e-01  dw_max:1.0016e+00 lr:1.0000e-03
2023-04-03 04:21:22,517 ADAM: Layer 3 -> dw_min:9.9949e-01  dw_max:1.0008e+00 lr:1.0000e-03
2023-04-03 04:21:22,633 			Learning rate: weights:   1.000e-03    
2023-04-03 04:21:22,633 			Last test performance: 99.03%
2023-04-03 04:21:22,633 ----------------
2023-04-03 04:21:27,170   75  =>  4    		Training 486 pattern with 100.00% 	Forward time: 	 4.40 sec
2023-04-03 04:21:27,170 			Loss:    8.783e-04    			Backward time: 	 0.13 sec 
2023-04-03 04:21:27,170 ADAM: Layer 0 -> dw_min:9.9977e-01  dw_max:1.0002e+00 lr:1.0000e-03
2023-04-03 04:21:27,171 ADAM: Layer 1 -> dw_min:9.9922e-01  dw_max:1.0008e+00 lr:1.0000e-03
2023-04-03 04:21:27,171 ADAM: Layer 2 -> dw_min:9.9877e-01  dw_max:1.0015e+00 lr:1.0000e-03
2023-04-03 04:21:27,171 ADAM: Layer 3 -> dw_min:9.9954e-01  dw_max:1.0007e+00 lr:1.0000e-03
2023-04-03 04:21:27,192 			Learning rate: weights:   1.000e-03    
2023-04-03 04:21:27,192 			Last test performance: 99.03%
2023-04-03 04:21:27,192 ----------------
2023-04-03 04:21:31,727   75  =>  5    		Training 486 pattern with 100.00% 	Forward time: 	 4.40 sec
2023-04-03 04:21:31,728 			Loss:    6.002e-04    			Backward time: 	 0.13 sec 
2023-04-03 04:21:31,728 ADAM: Layer 0 -> dw_min:9.9979e-01  dw_max:1.0002e+00 lr:1.0000e-03
2023-04-03 04:21:31,728 ADAM: Layer 1 -> dw_min:9.9930e-01  dw_max:1.0007e+00 lr:1.0000e-03
2023-04-03 04:21:31,728 ADAM: Layer 2 -> dw_min:9.9890e-01  dw_max:1.0013e+00 lr:1.0000e-03
2023-04-03 04:21:31,728 ADAM: Layer 3 -> dw_min:9.9959e-01  dw_max:1.0006e+00 lr:1.0000e-03
2023-04-03 04:21:31,807 			Learning rate: weights:   1.000e-03    
2023-04-03 04:21:31,807 			Last test performance: 99.03%
2023-04-03 04:21:31,808 ----------------
2023-04-03 04:21:36,344   75  =>  6    		Training 486 pattern with 100.00% 	Forward time: 	 4.40 sec
2023-04-03 04:21:36,344 			Loss:    1.057e-03    			Backward time: 	 0.13 sec 
2023-04-03 04:21:36,344 ADAM: Layer 0 -> dw_min:9.9976e-01  dw_max:1.0004e+00 lr:1.0000e-03
2023-04-03 04:21:36,345 ADAM: Layer 1 -> dw_min:9.9906e-01  dw_max:1.0010e+00 lr:1.0000e-03
2023-04-03 04:21:36,345 ADAM: Layer 2 -> dw_min:9.9890e-01  dw_max:1.0014e+00 lr:1.0000e-03
2023-04-03 04:21:36,345 ADAM: Layer 3 -> dw_min:9.9950e-01  dw_max:1.0006e+00 lr:1.0000e-03
2023-04-03 04:21:36,428 			Learning rate: weights:   1.000e-03    
2023-04-03 04:21:36,428 			Last test performance: 99.03%
2023-04-03 04:21:36,428 ----------------
2023-04-03 04:21:40,964   75  =>  7    		Training 486 pattern with 100.00% 	Forward time: 	 4.40 sec
2023-04-03 04:21:40,964 			Loss:    2.313e-04    			Backward time: 	 0.13 sec 
2023-04-03 04:21:40,965 ADAM: Layer 0 -> dw_min:9.9978e-01  dw_max:1.0004e+00 lr:1.0000e-03
2023-04-03 04:21:40,965 ADAM: Layer 1 -> dw_min:9.9916e-01  dw_max:1.0009e+00 lr:1.0000e-03
2023-04-03 04:21:40,965 ADAM: Layer 2 -> dw_min:9.9901e-01  dw_max:1.0012e+00 lr:1.0000e-03
2023-04-03 04:21:40,965 ADAM: Layer 3 -> dw_min:9.9955e-01  dw_max:1.0005e+00 lr:1.0000e-03
2023-04-03 04:21:41,042 			Learning rate: weights:   1.000e-03    
2023-04-03 04:21:41,042 			Last test performance: 99.03%
2023-04-03 04:21:41,042 ----------------
2023-04-03 04:21:45,579   75  =>  8    		Training 486 pattern with 99.58% 	Forward time: 	 4.40 sec
2023-04-03 04:21:45,579 			Loss:    1.793e-02    			Backward time: 	 0.13 sec 
2023-04-03 04:21:45,580 ADAM: Layer 0 -> dw_min:9.9949e-01  dw_max:1.0007e+00 lr:1.0000e-03
2023-04-03 04:21:45,580 ADAM: Layer 1 -> dw_min:9.9874e-01  dw_max:1.0011e+00 lr:1.0000e-03
2023-04-03 04:21:45,580 ADAM: Layer 2 -> dw_min:9.9851e-01  dw_max:1.0015e+00 lr:1.0000e-03
2023-04-03 04:21:45,580 ADAM: Layer 3 -> dw_min:9.9916e-01  dw_max:1.0007e+00 lr:1.0000e-03
2023-04-03 04:21:45,602 			Learning rate: weights:   1.000e-03    
2023-04-03 04:21:45,602 			Last test performance: 99.03%
2023-04-03 04:21:45,602 ----------------
2023-04-03 04:21:50,138   75  =>  9    		Training 486 pattern with 100.00% 	Forward time: 	 4.40 sec
2023-04-03 04:21:50,138 			Loss:    7.244e-04    			Backward time: 	 0.13 sec 
2023-04-03 04:21:50,138 ADAM: Layer 0 -> dw_min:9.9953e-01  dw_max:1.0007e+00 lr:1.0000e-03
2023-04-03 04:21:50,138 ADAM: Layer 1 -> dw_min:9.9887e-01  dw_max:1.0010e+00 lr:1.0000e-03
2023-04-03 04:21:50,139 ADAM: Layer 2 -> dw_min:9.9866e-01  dw_max:1.0013e+00 lr:1.0000e-03
2023-04-03 04:21:50,139 ADAM: Layer 3 -> dw_min:9.9930e-01  dw_max:1.0006e+00 lr:1.0000e-03
2023-04-03 04:21:50,162 			Learning rate: weights:   1.000e-03    
2023-04-03 04:21:50,162 			Last test performance: 99.03%
2023-04-03 04:21:50,162 ----------------
2023-04-03 04:21:54,698   75  =>  10   		Training 486 pattern with 100.00% 	Forward time: 	 4.40 sec
2023-04-03 04:21:54,698 			Loss:    1.802e-04    			Backward time: 	 0.13 sec 
2023-04-03 04:21:54,698 ADAM: Layer 0 -> dw_min:9.9958e-01  dw_max:1.0006e+00 lr:1.0000e-03
2023-04-03 04:21:54,698 ADAM: Layer 1 -> dw_min:9.9889e-01  dw_max:1.0009e+00 lr:1.0000e-03
2023-04-03 04:21:54,698 ADAM: Layer 2 -> dw_min:9.9879e-01  dw_max:1.0014e+00 lr:1.0000e-03
2023-04-03 04:21:54,699 ADAM: Layer 3 -> dw_min:9.9937e-01  dw_max:1.0005e+00 lr:1.0000e-03
2023-04-03 04:21:54,781 			Learning rate: weights:   1.000e-03    
2023-04-03 04:21:54,781 			Last test performance: 99.03%
2023-04-03 04:21:54,781 ----------------
2023-04-03 04:21:59,317   75  =>  11   		Training 486 pattern with 99.79% 	Forward time: 	 4.40 sec
2023-04-03 04:21:59,317 			Loss:    1.719e-03    			Backward time: 	 0.13 sec 
2023-04-03 04:21:59,317 ADAM: Layer 0 -> dw_min:9.9956e-01  dw_max:1.0005e+00 lr:1.0000e-03
2023-04-03 04:21:59,317 ADAM: Layer 1 -> dw_min:9.9900e-01  dw_max:1.0008e+00 lr:1.0000e-03
2023-04-03 04:21:59,318 ADAM: Layer 2 -> dw_min:9.9880e-01  dw_max:1.0013e+00 lr:1.0000e-03
2023-04-03 04:21:59,318 ADAM: Layer 3 -> dw_min:9.9943e-01  dw_max:1.0005e+00 lr:1.0000e-03
2023-04-03 04:21:59,354 			Learning rate: weights:   1.000e-03    
2023-04-03 04:21:59,354 			Last test performance: 99.03%
2023-04-03 04:21:59,354 ----------------
2023-04-03 04:22:03,891   75  =>  12   		Training 486 pattern with 100.00% 	Forward time: 	 4.40 sec
2023-04-03 04:22:03,891 			Loss:    8.050e-04    			Backward time: 	 0.13 sec 
2023-04-03 04:22:03,891 ADAM: Layer 0 -> dw_min:9.9961e-01  dw_max:1.0005e+00 lr:1.0000e-03
2023-04-03 04:22:03,891 ADAM: Layer 1 -> dw_min:9.9910e-01  dw_max:1.0007e+00 lr:1.0000e-03
2023-04-03 04:22:03,891 ADAM: Layer 2 -> dw_min:9.9871e-01  dw_max:1.0012e+00 lr:1.0000e-03
2023-04-03 04:22:03,892 ADAM: Layer 3 -> dw_min:9.9936e-01  dw_max:1.0007e+00 lr:1.0000e-03
2023-04-03 04:22:03,918 			Learning rate: weights:   1.000e-03    
2023-04-03 04:22:03,918 			Last test performance: 99.03%
2023-04-03 04:22:03,918 ----------------
2023-04-03 04:22:08,452   75  =>  13   		Training 486 pattern with 100.00% 	Forward time: 	 4.40 sec
2023-04-03 04:22:08,452 			Loss:    6.812e-04    			Backward time: 	 0.13 sec 
2023-04-03 04:22:08,453 ADAM: Layer 0 -> dw_min:9.9966e-01  dw_max:1.0004e+00 lr:1.0000e-03
2023-04-03 04:22:08,453 ADAM: Layer 1 -> dw_min:9.9919e-01  dw_max:1.0007e+00 lr:1.0000e-03
2023-04-03 04:22:08,453 ADAM: Layer 2 -> dw_min:9.9883e-01  dw_max:1.0010e+00 lr:1.0000e-03
2023-04-03 04:22:08,453 ADAM: Layer 3 -> dw_min:9.9942e-01  dw_max:1.0006e+00 lr:1.0000e-03
2023-04-03 04:22:08,474 			Learning rate: weights:   1.000e-03    
2023-04-03 04:22:08,474 			Last test performance: 99.03%
2023-04-03 04:22:08,474 ----------------
2023-04-03 04:22:13,009   75  =>  14   		Training 486 pattern with 100.00% 	Forward time: 	 4.40 sec
2023-04-03 04:22:13,009 			Loss:    7.430e-04    			Backward time: 	 0.13 sec 
2023-04-03 04:22:13,009 ADAM: Layer 0 -> dw_min:9.9970e-01  dw_max:1.0004e+00 lr:1.0000e-03
2023-04-03 04:22:13,009 ADAM: Layer 1 -> dw_min:9.9927e-01  dw_max:1.0006e+00 lr:1.0000e-03
2023-04-03 04:22:13,009 ADAM: Layer 2 -> dw_min:9.9895e-01  dw_max:1.0009e+00 lr:1.0000e-03
2023-04-03 04:22:13,010 ADAM: Layer 3 -> dw_min:9.9948e-01  dw_max:1.0006e+00 lr:1.0000e-03
2023-04-03 04:22:13,042 			Learning rate: weights:   1.000e-03    
2023-04-03 04:22:13,042 			Last test performance: 99.03%
2023-04-03 04:22:13,042 ----------------
2023-04-03 04:22:17,580   75  =>  15   		Training 486 pattern with 100.00% 	Forward time: 	 4.40 sec
2023-04-03 04:22:17,580 			Loss:    3.012e-04    			Backward time: 	 0.13 sec 
2023-04-03 04:22:17,581 ADAM: Layer 0 -> dw_min:9.9973e-01  dw_max:1.0004e+00 lr:1.0000e-03
2023-04-03 04:22:17,581 ADAM: Layer 1 -> dw_min:9.9934e-01  dw_max:1.0005e+00 lr:1.0000e-03
2023-04-03 04:22:17,581 ADAM: Layer 2 -> dw_min:9.9906e-01  dw_max:1.0008e+00 lr:1.0000e-03
2023-04-03 04:22:17,581 ADAM: Layer 3 -> dw_min:9.9953e-01  dw_max:1.0005e+00 lr:1.0000e-03
2023-04-03 04:22:17,602 			Learning rate: weights:   1.000e-03    
2023-04-03 04:22:17,602 			Last test performance: 99.03%
2023-04-03 04:22:17,602 ----------------
2023-04-03 04:22:22,139   75  =>  16   		Training 486 pattern with 100.00% 	Forward time: 	 4.40 sec
2023-04-03 04:22:22,140 			Loss:    2.458e-04    			Backward time: 	 0.13 sec 
2023-04-03 04:22:22,140 ADAM: Layer 0 -> dw_min:9.9976e-01  dw_max:1.0003e+00 lr:1.0000e-03
2023-04-03 04:22:22,140 ADAM: Layer 1 -> dw_min:9.9941e-01  dw_max:1.0005e+00 lr:1.0000e-03
2023-04-03 04:22:22,140 ADAM: Layer 2 -> dw_min:9.9916e-01  dw_max:1.0008e+00 lr:1.0000e-03
2023-04-03 04:22:22,140 ADAM: Layer 3 -> dw_min:9.9961e-01  dw_max:1.0005e+00 lr:1.0000e-03
2023-04-03 04:22:22,224 			Learning rate: weights:   1.000e-03    
2023-04-03 04:22:22,224 			Last test performance: 99.03%
2023-04-03 04:22:22,224 ----------------
2023-04-03 04:22:26,762   75  =>  17   		Training 486 pattern with 99.79% 	Forward time: 	 4.40 sec
2023-04-03 04:22:26,762 			Loss:    3.838e-03    			Backward time: 	 0.13 sec 
2023-04-03 04:22:26,762 ADAM: Layer 0 -> dw_min:9.9963e-01  dw_max:1.0003e+00 lr:1.0000e-03
2023-04-03 04:22:26,763 ADAM: Layer 1 -> dw_min:9.9911e-01  dw_max:1.0012e+00 lr:1.0000e-03
2023-04-03 04:22:26,763 ADAM: Layer 2 -> dw_min:9.9867e-01  dw_max:1.0014e+00 lr:1.0000e-03
2023-04-03 04:22:26,763 ADAM: Layer 3 -> dw_min:9.9939e-01  dw_max:1.0011e+00 lr:1.0000e-03
2023-04-03 04:22:26,789 			Learning rate: weights:   1.000e-03    
2023-04-03 04:22:26,790 			Last test performance: 99.03%
2023-04-03 04:22:26,790 ----------------
2023-04-03 04:22:31,326   75  =>  18   		Training 486 pattern with 100.00% 	Forward time: 	 4.40 sec
2023-04-03 04:22:31,326 			Loss:    5.079e-04    			Backward time: 	 0.13 sec 
2023-04-03 04:22:31,326 ADAM: Layer 0 -> dw_min:9.9968e-01  dw_max:1.0003e+00 lr:1.0000e-03
2023-04-03 04:22:31,326 ADAM: Layer 1 -> dw_min:9.9920e-01  dw_max:1.0011e+00 lr:1.0000e-03
2023-04-03 04:22:31,326 ADAM: Layer 2 -> dw_min:9.9880e-01  dw_max:1.0013e+00 lr:1.0000e-03
2023-04-03 04:22:31,326 ADAM: Layer 3 -> dw_min:9.9945e-01  dw_max:1.0010e+00 lr:1.0000e-03
2023-04-03 04:22:31,369 			Learning rate: weights:   1.000e-03    
2023-04-03 04:22:31,369 			Last test performance: 99.03%
2023-04-03 04:22:31,369 ----------------
2023-04-03 04:22:35,905   75  =>  19   		Training 486 pattern with 100.00% 	Forward time: 	 4.40 sec
2023-04-03 04:22:35,905 			Loss:    5.965e-04    			Backward time: 	 0.13 sec 
2023-04-03 04:22:35,905 ADAM: Layer 0 -> dw_min:9.9970e-01  dw_max:1.0002e+00 lr:1.0000e-03
2023-04-03 04:22:35,906 ADAM: Layer 1 -> dw_min:9.9927e-01  dw_max:1.0010e+00 lr:1.0000e-03
2023-04-03 04:22:35,906 ADAM: Layer 2 -> dw_min:9.9892e-01  dw_max:1.0011e+00 lr:1.0000e-03
2023-04-03 04:22:35,906 ADAM: Layer 3 -> dw_min:9.9950e-01  dw_max:1.0009e+00 lr:1.0000e-03
2023-04-03 04:22:35,984 			Learning rate: weights:   1.000e-03    
2023-04-03 04:22:35,984 			Last test performance: 99.03%
2023-04-03 04:22:35,984 ----------------
2023-04-03 04:22:40,520   75  =>  20   		Training 486 pattern with 100.00% 	Forward time: 	 4.40 sec
2023-04-03 04:22:40,520 			Loss:    5.627e-04    			Backward time: 	 0.13 sec 
2023-04-03 04:22:40,521 ADAM: Layer 0 -> dw_min:9.9972e-01  dw_max:1.0002e+00 lr:1.0000e-03
2023-04-03 04:22:40,521 ADAM: Layer 1 -> dw_min:9.9934e-01  dw_max:1.0009e+00 lr:1.0000e-03
2023-04-03 04:22:40,521 ADAM: Layer 2 -> dw_min:9.9903e-01  dw_max:1.0010e+00 lr:1.0000e-03
2023-04-03 04:22:40,521 ADAM: Layer 3 -> dw_min:9.9955e-01  dw_max:1.0008e+00 lr:1.0000e-03
2023-04-03 04:22:40,779 			Learning rate: weights:   1.000e-03    
2023-04-03 04:22:40,779 			Last test performance: 99.03%
2023-04-03 04:22:40,779 ----------------
2023-04-03 04:22:45,315   75  =>  21   		Training 486 pattern with 100.00% 	Forward time: 	 4.40 sec
2023-04-03 04:22:45,315 			Loss:    3.940e-04    			Backward time: 	 0.13 sec 
2023-04-03 04:22:45,316 ADAM: Layer 0 -> dw_min:9.9975e-01  dw_max:1.0002e+00 lr:1.0000e-03
2023-04-03 04:22:45,316 ADAM: Layer 1 -> dw_min:9.9941e-01  dw_max:1.0008e+00 lr:1.0000e-03
2023-04-03 04:22:45,316 ADAM: Layer 2 -> dw_min:9.9913e-01  dw_max:1.0009e+00 lr:1.0000e-03
2023-04-03 04:22:45,316 ADAM: Layer 3 -> dw_min:9.9960e-01  dw_max:1.0007e+00 lr:1.0000e-03
2023-04-03 04:22:45,334 			Learning rate: weights:   1.000e-03    
2023-04-03 04:22:45,334 			Last test performance: 99.03%
2023-04-03 04:22:45,334 ----------------
2023-04-03 04:22:49,869   75  =>  22   		Training 486 pattern with 100.00% 	Forward time: 	 4.40 sec
2023-04-03 04:22:49,869 			Loss:    5.917e-04    			Backward time: 	 0.13 sec 
2023-04-03 04:22:49,870 ADAM: Layer 0 -> dw_min:9.9978e-01  dw_max:1.0002e+00 lr:1.0000e-03
2023-04-03 04:22:49,870 ADAM: Layer 1 -> dw_min:9.9947e-01  dw_max:1.0007e+00 lr:1.0000e-03
2023-04-03 04:22:49,870 ADAM: Layer 2 -> dw_min:9.9887e-01  dw_max:1.0009e+00 lr:1.0000e-03
2023-04-03 04:22:49,870 ADAM: Layer 3 -> dw_min:9.9964e-01  dw_max:1.0006e+00 lr:1.0000e-03
2023-04-03 04:22:49,889 			Learning rate: weights:   1.000e-03    
2023-04-03 04:22:49,889 			Last test performance: 99.03%
2023-04-03 04:22:49,889 ----------------
2023-04-03 04:22:54,425   75  =>  23   		Training 486 pattern with 100.00% 	Forward time: 	 4.40 sec
2023-04-03 04:22:54,425 			Loss:    8.715e-04    			Backward time: 	 0.13 sec 
2023-04-03 04:22:54,426 ADAM: Layer 0 -> dw_min:9.9978e-01  dw_max:1.0002e+00 lr:1.0000e-03
2023-04-03 04:22:54,426 ADAM: Layer 1 -> dw_min:9.9942e-01  dw_max:1.0007e+00 lr:1.0000e-03
2023-04-03 04:22:54,426 ADAM: Layer 2 -> dw_min:9.9898e-01  dw_max:1.0009e+00 lr:1.0000e-03
2023-04-03 04:22:54,426 ADAM: Layer 3 -> dw_min:9.9967e-01  dw_max:1.0006e+00 lr:1.0000e-03
2023-04-03 04:22:54,452 			Learning rate: weights:   1.000e-03    
2023-04-03 04:22:54,452 			Last test performance: 99.03%
2023-04-03 04:22:54,452 ----------------
2023-04-03 04:22:58,987   75  =>  24   		Training 486 pattern with 100.00% 	Forward time: 	 4.40 sec
2023-04-03 04:22:58,987 			Loss:    1.404e-04    			Backward time: 	 0.13 sec 
2023-04-03 04:22:58,987 ADAM: Layer 0 -> dw_min:9.9980e-01  dw_max:1.0002e+00 lr:1.0000e-03
2023-04-03 04:22:58,987 ADAM: Layer 1 -> dw_min:9.9948e-01  dw_max:1.0006e+00 lr:1.0000e-03
2023-04-03 04:22:58,987 ADAM: Layer 2 -> dw_min:9.9908e-01  dw_max:1.0008e+00 lr:1.0000e-03
2023-04-03 04:22:58,987 ADAM: Layer 3 -> dw_min:9.9971e-01  dw_max:1.0005e+00 lr:1.0000e-03
2023-04-03 04:22:59,007 			Learning rate: weights:   1.000e-03    
2023-04-03 04:22:59,007 			Last test performance: 99.03%
2023-04-03 04:22:59,007 ----------------
2023-04-03 04:23:03,544   75  =>  25   		Training 486 pattern with 100.00% 	Forward time: 	 4.40 sec
2023-04-03 04:23:03,544 			Loss:    4.289e-04    			Backward time: 	 0.13 sec 
2023-04-03 04:23:03,544 ADAM: Layer 0 -> dw_min:9.9983e-01  dw_max:1.0002e+00 lr:1.0000e-03
2023-04-03 04:23:03,544 ADAM: Layer 1 -> dw_min:9.9927e-01  dw_max:1.0005e+00 lr:1.0000e-03
2023-04-03 04:23:03,545 ADAM: Layer 2 -> dw_min:9.9906e-01  dw_max:1.0010e+00 lr:1.0000e-03
2023-04-03 04:23:03,545 ADAM: Layer 3 -> dw_min:9.9973e-01  dw_max:1.0005e+00 lr:1.0000e-03
2023-04-03 04:23:03,565 			Learning rate: weights:   1.000e-03    
2023-04-03 04:23:03,565 			Last test performance: 99.03%
2023-04-03 04:23:03,565 ----------------
2023-04-03 04:23:08,101   75  =>  26   		Training 486 pattern with 100.00% 	Forward time: 	 4.40 sec
2023-04-03 04:23:08,101 			Loss:    1.153e-03    			Backward time: 	 0.13 sec 
2023-04-03 04:23:08,102 ADAM: Layer 0 -> dw_min:9.9984e-01  dw_max:1.0001e+00 lr:1.0000e-03
2023-04-03 04:23:08,102 ADAM: Layer 1 -> dw_min:9.9935e-01  dw_max:1.0005e+00 lr:1.0000e-03
2023-04-03 04:23:08,102 ADAM: Layer 2 -> dw_min:9.9897e-01  dw_max:1.0013e+00 lr:1.0000e-03
2023-04-03 04:23:08,102 ADAM: Layer 3 -> dw_min:9.9966e-01  dw_max:1.0004e+00 lr:1.0000e-03
2023-04-03 04:23:08,204 			Learning rate: weights:   1.000e-03    
2023-04-03 04:23:08,204 			Last test performance: 99.03%
2023-04-03 04:23:08,204 ----------------
2023-04-03 04:23:12,740   75  =>  27   		Training 486 pattern with 100.00% 	Forward time: 	 4.40 sec
2023-04-03 04:23:12,740 			Loss:    5.295e-04    			Backward time: 	 0.13 sec 
2023-04-03 04:23:12,741 ADAM: Layer 0 -> dw_min:9.9973e-01  dw_max:1.0002e+00 lr:1.0000e-03
2023-04-03 04:23:12,741 ADAM: Layer 1 -> dw_min:9.9932e-01  dw_max:1.0006e+00 lr:1.0000e-03
2023-04-03 04:23:12,741 ADAM: Layer 2 -> dw_min:9.9868e-01  dw_max:1.0011e+00 lr:1.0000e-03
2023-04-03 04:23:12,741 ADAM: Layer 3 -> dw_min:9.9968e-01  dw_max:1.0005e+00 lr:1.0000e-03
2023-04-03 04:23:12,767 			Learning rate: weights:   1.000e-03    
2023-04-03 04:23:12,767 			Last test performance: 99.03%
2023-04-03 04:23:12,767 ----------------
2023-04-03 04:23:17,303   75  =>  28   		Training 486 pattern with 100.00% 	Forward time: 	 4.40 sec
2023-04-03 04:23:17,304 			Loss:    3.442e-04    			Backward time: 	 0.13 sec 
2023-04-03 04:23:17,304 ADAM: Layer 0 -> dw_min:9.9976e-01  dw_max:1.0002e+00 lr:1.0000e-03
2023-04-03 04:23:17,304 ADAM: Layer 1 -> dw_min:9.9939e-01  dw_max:1.0006e+00 lr:1.0000e-03
2023-04-03 04:23:17,304 ADAM: Layer 2 -> dw_min:9.9882e-01  dw_max:1.0010e+00 lr:1.0000e-03
2023-04-03 04:23:17,304 ADAM: Layer 3 -> dw_min:9.9971e-01  dw_max:1.0005e+00 lr:1.0000e-03
2023-04-03 04:23:17,325 			Learning rate: weights:   1.000e-03    
2023-04-03 04:23:17,325 			Last test performance: 99.03%
2023-04-03 04:23:17,325 ----------------
2023-04-03 04:23:21,864   75  =>  29   		Training 486 pattern with 100.00% 	Forward time: 	 4.41 sec
2023-04-03 04:23:21,864 			Loss:    8.239e-04    			Backward time: 	 0.13 sec 
2023-04-03 04:23:21,865 ADAM: Layer 0 -> dw_min:9.9980e-01  dw_max:1.0002e+00 lr:1.0000e-03
2023-04-03 04:23:21,865 ADAM: Layer 1 -> dw_min:9.9910e-01  dw_max:1.0008e+00 lr:1.0000e-03
2023-04-03 04:23:21,865 ADAM: Layer 2 -> dw_min:9.9893e-01  dw_max:1.0009e+00 lr:1.0000e-03
2023-04-03 04:23:21,865 ADAM: Layer 3 -> dw_min:9.9974e-01  dw_max:1.0004e+00 lr:1.0000e-03
2023-04-03 04:23:21,947 			Learning rate: weights:   1.000e-03    
2023-04-03 04:23:21,947 			Last test performance: 99.03%
2023-04-03 04:23:21,947 ----------------
2023-04-03 04:23:26,485   75  =>  30   		Training 486 pattern with 100.00% 	Forward time: 	 4.40 sec
2023-04-03 04:23:26,485 			Loss:    5.032e-04    			Backward time: 	 0.13 sec 
2023-04-03 04:23:26,485 ADAM: Layer 0 -> dw_min:9.9980e-01  dw_max:1.0002e+00 lr:1.0000e-03
2023-04-03 04:23:26,485 ADAM: Layer 1 -> dw_min:9.9919e-01  dw_max:1.0007e+00 lr:1.0000e-03
2023-04-03 04:23:26,485 ADAM: Layer 2 -> dw_min:9.9904e-01  dw_max:1.0009e+00 lr:1.0000e-03
2023-04-03 04:23:26,485 ADAM: Layer 3 -> dw_min:9.9977e-01  dw_max:1.0004e+00 lr:1.0000e-03
2023-04-03 04:23:26,507 			Learning rate: weights:   1.000e-03    
2023-04-03 04:23:26,507 			Last test performance: 99.03%
2023-04-03 04:23:26,507 ----------------
2023-04-03 04:23:31,043   75  =>  31   		Training 486 pattern with 100.00% 	Forward time: 	 4.40 sec
2023-04-03 04:23:31,043 			Loss:    4.740e-04    			Backward time: 	 0.13 sec 
2023-04-03 04:23:31,043 ADAM: Layer 0 -> dw_min:9.9981e-01  dw_max:1.0002e+00 lr:1.0000e-03
2023-04-03 04:23:31,043 ADAM: Layer 1 -> dw_min:9.9927e-01  dw_max:1.0006e+00 lr:1.0000e-03
2023-04-03 04:23:31,043 ADAM: Layer 2 -> dw_min:9.9913e-01  dw_max:1.0008e+00 lr:1.0000e-03
2023-04-03 04:23:31,043 ADAM: Layer 3 -> dw_min:9.9979e-01  dw_max:1.0003e+00 lr:1.0000e-03
2023-04-03 04:23:31,064 			Learning rate: weights:   1.000e-03    
2023-04-03 04:23:31,064 			Last test performance: 99.03%
2023-04-03 04:23:31,064 ----------------
2023-04-03 04:23:35,599   75  =>  32   		Training 486 pattern with 100.00% 	Forward time: 	 4.40 sec
2023-04-03 04:23:35,599 			Loss:    3.570e-04    			Backward time: 	 0.13 sec 
2023-04-03 04:23:35,599 ADAM: Layer 0 -> dw_min:9.9982e-01  dw_max:1.0002e+00 lr:1.0000e-03
2023-04-03 04:23:35,599 ADAM: Layer 1 -> dw_min:9.9934e-01  dw_max:1.0006e+00 lr:1.0000e-03
2023-04-03 04:23:35,600 ADAM: Layer 2 -> dw_min:9.9922e-01  dw_max:1.0007e+00 lr:1.0000e-03
2023-04-03 04:23:35,600 ADAM: Layer 3 -> dw_min:9.9981e-01  dw_max:1.0003e+00 lr:1.0000e-03
2023-04-03 04:23:35,619 			Learning rate: weights:   1.000e-03    
2023-04-03 04:23:35,619 			Last test performance: 99.03%
2023-04-03 04:23:35,619 ----------------
2023-04-03 04:23:40,155   75  =>  33   		Training 486 pattern with 99.79% 	Forward time: 	 4.40 sec
2023-04-03 04:23:40,155 			Loss:    3.016e-03    			Backward time: 	 0.13 sec 
2023-04-03 04:23:40,155 ADAM: Layer 0 -> dw_min:9.9973e-01  dw_max:1.0002e+00 lr:1.0000e-03
2023-04-03 04:23:40,155 ADAM: Layer 1 -> dw_min:9.9941e-01  dw_max:1.0006e+00 lr:1.0000e-03
2023-04-03 04:23:40,156 ADAM: Layer 2 -> dw_min:9.9930e-01  dw_max:1.0009e+00 lr:1.0000e-03
2023-04-03 04:23:40,156 ADAM: Layer 3 -> dw_min:9.9926e-01  dw_max:1.0003e+00 lr:1.0000e-03
2023-04-03 04:23:40,237 			Learning rate: weights:   1.000e-03    
2023-04-03 04:23:40,237 			Last test performance: 99.03%
2023-04-03 04:23:40,237 ----------------
2023-04-03 04:23:44,774   75  =>  34   		Training 486 pattern with 100.00% 	Forward time: 	 4.40 sec
2023-04-03 04:23:44,774 			Loss:    6.878e-04    			Backward time: 	 0.13 sec 
2023-04-03 04:23:44,774 ADAM: Layer 0 -> dw_min:9.9964e-01  dw_max:1.0003e+00 lr:1.0000e-03
2023-04-03 04:23:44,774 ADAM: Layer 1 -> dw_min:9.9944e-01  dw_max:1.0006e+00 lr:1.0000e-03
2023-04-03 04:23:44,774 ADAM: Layer 2 -> dw_min:9.9937e-01  dw_max:1.0008e+00 lr:1.0000e-03
2023-04-03 04:23:44,774 ADAM: Layer 3 -> dw_min:9.9933e-01  dw_max:1.0003e+00 lr:1.0000e-03
2023-04-03 04:23:44,872 			Learning rate: weights:   1.000e-03    
2023-04-03 04:23:44,872 			Last test performance: 99.03%
2023-04-03 04:23:44,872 ----------------
2023-04-03 04:23:49,409   75  =>  35   		Training 486 pattern with 100.00% 	Forward time: 	 4.40 sec
2023-04-03 04:23:49,409 			Loss:    3.793e-04    			Backward time: 	 0.13 sec 
2023-04-03 04:23:49,409 ADAM: Layer 0 -> dw_min:9.9967e-01  dw_max:1.0002e+00 lr:1.0000e-03
2023-04-03 04:23:49,409 ADAM: Layer 1 -> dw_min:9.9950e-01  dw_max:1.0005e+00 lr:1.0000e-03
2023-04-03 04:23:49,409 ADAM: Layer 2 -> dw_min:9.9943e-01  dw_max:1.0007e+00 lr:1.0000e-03
2023-04-03 04:23:49,409 ADAM: Layer 3 -> dw_min:9.9940e-01  dw_max:1.0003e+00 lr:1.0000e-03
2023-04-03 04:23:49,436 			Learning rate: weights:   1.000e-03    
2023-04-03 04:23:49,436 			Last test performance: 99.03%
2023-04-03 04:23:49,436 ----------------
2023-04-03 04:23:53,972   75  =>  36   		Training 486 pattern with 100.00% 	Forward time: 	 4.40 sec
2023-04-03 04:23:53,972 			Loss:    2.838e-04    			Backward time: 	 0.13 sec 
2023-04-03 04:23:53,973 ADAM: Layer 0 -> dw_min:9.9970e-01  dw_max:1.0002e+00 lr:1.0000e-03
2023-04-03 04:23:53,973 ADAM: Layer 1 -> dw_min:9.9955e-01  dw_max:1.0005e+00 lr:1.0000e-03
2023-04-03 04:23:53,973 ADAM: Layer 2 -> dw_min:9.9943e-01  dw_max:1.0007e+00 lr:1.0000e-03
2023-04-03 04:23:53,973 ADAM: Layer 3 -> dw_min:9.9946e-01  dw_max:1.0003e+00 lr:1.0000e-03
2023-04-03 04:23:54,105 			Learning rate: weights:   1.000e-03    
2023-04-03 04:23:54,105 			Last test performance: 99.03%
2023-04-03 04:23:54,106 ----------------
2023-04-03 04:23:58,642   75  =>  37   		Training 486 pattern with 100.00% 	Forward time: 	 4.40 sec
2023-04-03 04:23:58,642 			Loss:    4.244e-04    			Backward time: 	 0.13 sec 
2023-04-03 04:23:58,642 ADAM: Layer 0 -> dw_min:9.9974e-01  dw_max:1.0002e+00 lr:1.0000e-03
2023-04-03 04:23:58,642 ADAM: Layer 1 -> dw_min:9.9958e-01  dw_max:1.0005e+00 lr:1.0000e-03
2023-04-03 04:23:58,642 ADAM: Layer 2 -> dw_min:9.9949e-01  dw_max:1.0006e+00 lr:1.0000e-03
2023-04-03 04:23:58,643 ADAM: Layer 3 -> dw_min:9.9951e-01  dw_max:1.0003e+00 lr:1.0000e-03
2023-04-03 04:23:58,669 			Learning rate: weights:   1.000e-03    
2023-04-03 04:23:58,669 			Last test performance: 99.03%
2023-04-03 04:23:58,669 ----------------
2023-04-03 04:24:03,208   75  =>  38   		Training 486 pattern with 100.00% 	Forward time: 	 4.40 sec
2023-04-03 04:24:03,208 			Loss:    6.501e-04    			Backward time: 	 0.13 sec 
2023-04-03 04:24:03,208 ADAM: Layer 0 -> dw_min:9.9976e-01  dw_max:1.0002e+00 lr:1.0000e-03
2023-04-03 04:24:03,209 ADAM: Layer 1 -> dw_min:9.9962e-01  dw_max:1.0004e+00 lr:1.0000e-03
2023-04-03 04:24:03,209 ADAM: Layer 2 -> dw_min:9.9905e-01  dw_max:1.0006e+00 lr:1.0000e-03
2023-04-03 04:24:03,209 ADAM: Layer 3 -> dw_min:9.9960e-01  dw_max:1.0002e+00 lr:1.0000e-03
2023-04-03 04:24:03,287 			Learning rate: weights:   1.000e-03    
2023-04-03 04:24:03,287 			Last test performance: 99.03%
2023-04-03 04:24:03,287 ----------------
2023-04-03 04:24:07,823   75  =>  39   		Training 486 pattern with 100.00% 	Forward time: 	 4.40 sec
2023-04-03 04:24:07,823 			Loss:    3.914e-04    			Backward time: 	 0.13 sec 
2023-04-03 04:24:07,823 ADAM: Layer 0 -> dw_min:9.9978e-01  dw_max:1.0001e+00 lr:1.0000e-03
2023-04-03 04:24:07,823 ADAM: Layer 1 -> dw_min:9.9966e-01  dw_max:1.0004e+00 lr:1.0000e-03
2023-04-03 04:24:07,823 ADAM: Layer 2 -> dw_min:9.9915e-01  dw_max:1.0005e+00 lr:1.0000e-03
2023-04-03 04:24:07,824 ADAM: Layer 3 -> dw_min:9.9964e-01  dw_max:1.0002e+00 lr:1.0000e-03
2023-04-03 04:24:07,845 			Learning rate: weights:   1.000e-03    
2023-04-03 04:24:07,845 			Last test performance: 99.03%
2023-04-03 04:24:07,845 ----------------
2023-04-03 04:24:12,381   75  =>  40   		Training 486 pattern with 100.00% 	Forward time: 	 4.40 sec
2023-04-03 04:24:12,382 			Loss:    1.200e-03    			Backward time: 	 0.13 sec 
2023-04-03 04:24:12,382 ADAM: Layer 0 -> dw_min:9.9975e-01  dw_max:1.0002e+00 lr:1.0000e-03
2023-04-03 04:24:12,382 ADAM: Layer 1 -> dw_min:9.9945e-01  dw_max:1.0005e+00 lr:1.0000e-03
2023-04-03 04:24:12,382 ADAM: Layer 2 -> dw_min:9.9923e-01  dw_max:1.0011e+00 lr:1.0000e-03
2023-04-03 04:24:12,382 ADAM: Layer 3 -> dw_min:9.9967e-01  dw_max:1.0003e+00 lr:1.0000e-03
2023-04-03 04:24:12,437 			Learning rate: weights:   1.000e-03    
2023-04-03 04:24:12,438 			Last test performance: 99.03%
2023-04-03 04:24:12,438 ----------------
2023-04-03 04:24:16,975   75  =>  41   		Training 486 pattern with 100.00% 	Forward time: 	 4.40 sec
2023-04-03 04:24:16,975 			Loss:    1.160e-03    			Backward time: 	 0.13 sec 
2023-04-03 04:24:16,975 ADAM: Layer 0 -> dw_min:9.9972e-01  dw_max:1.0002e+00 lr:1.0000e-03
2023-04-03 04:24:16,976 ADAM: Layer 1 -> dw_min:9.9913e-01  dw_max:1.0011e+00 lr:1.0000e-03
2023-04-03 04:24:16,976 ADAM: Layer 2 -> dw_min:9.9872e-01  dw_max:1.0015e+00 lr:1.0000e-03
2023-04-03 04:24:16,976 ADAM: Layer 3 -> dw_min:9.9902e-01  dw_max:1.0006e+00 lr:1.0000e-03
2023-04-03 04:24:17,074 			Learning rate: weights:   1.000e-03    
2023-04-03 04:24:17,074 			Last test performance: 99.03%
2023-04-03 04:24:17,074 ----------------
2023-04-03 04:24:21,613   75  =>  42   		Training 486 pattern with 100.00% 	Forward time: 	 4.41 sec
2023-04-03 04:24:21,613 			Loss:    1.098e-03    			Backward time: 	 0.13 sec 
2023-04-03 04:24:21,614 ADAM: Layer 0 -> dw_min:9.9972e-01  dw_max:1.0002e+00 lr:1.0000e-03
2023-04-03 04:24:21,614 ADAM: Layer 1 -> dw_min:9.9922e-01  dw_max:1.0010e+00 lr:1.0000e-03
2023-04-03 04:24:21,614 ADAM: Layer 2 -> dw_min:9.9885e-01  dw_max:1.0014e+00 lr:1.0000e-03
2023-04-03 04:24:21,614 ADAM: Layer 3 -> dw_min:9.9911e-01  dw_max:1.0005e+00 lr:1.0000e-03
2023-04-03 04:24:21,635 			Learning rate: weights:   1.000e-03    
2023-04-03 04:24:21,635 			Last test performance: 99.03%
2023-04-03 04:24:21,635 ----------------
2023-04-03 04:24:26,172   75  =>  43   		Training 486 pattern with 100.00% 	Forward time: 	 4.40 sec
2023-04-03 04:24:26,172 			Loss:    5.331e-04    			Backward time: 	 0.13 sec 
2023-04-03 04:24:26,172 ADAM: Layer 0 -> dw_min:9.9975e-01  dw_max:1.0002e+00 lr:1.0000e-03
2023-04-03 04:24:26,172 ADAM: Layer 1 -> dw_min:9.9930e-01  dw_max:1.0009e+00 lr:1.0000e-03
2023-04-03 04:24:26,172 ADAM: Layer 2 -> dw_min:9.9896e-01  dw_max:1.0012e+00 lr:1.0000e-03
2023-04-03 04:24:26,173 ADAM: Layer 3 -> dw_min:9.9920e-01  dw_max:1.0005e+00 lr:1.0000e-03
2023-04-03 04:24:26,251 			Learning rate: weights:   1.000e-03    
2023-04-03 04:24:26,251 			Last test performance: 99.03%
2023-04-03 04:24:26,251 ----------------
2023-04-03 04:24:30,788   75  =>  44   		Training 486 pattern with 99.79% 	Forward time: 	 4.40 sec
2023-04-03 04:24:30,788 			Loss:    5.055e-03    			Backward time: 	 0.13 sec 
2023-04-03 04:24:30,788 ADAM: Layer 0 -> dw_min:9.9976e-01  dw_max:1.0002e+00 lr:1.0000e-03
2023-04-03 04:24:30,788 ADAM: Layer 1 -> dw_min:9.9937e-01  dw_max:1.0008e+00 lr:1.0000e-03
2023-04-03 04:24:30,788 ADAM: Layer 2 -> dw_min:9.9906e-01  dw_max:1.0011e+00 lr:1.0000e-03
2023-04-03 04:24:30,788 ADAM: Layer 3 -> dw_min:9.9928e-01  dw_max:1.0006e+00 lr:1.0000e-03
2023-04-03 04:24:30,867 			Learning rate: weights:   1.000e-03    
2023-04-03 04:24:30,867 			Last test performance: 99.03%
2023-04-03 04:24:30,868 ----------------
2023-04-03 04:24:35,403   75  =>  45   		Training 486 pattern with 100.00% 	Forward time: 	 4.40 sec
2023-04-03 04:24:35,403 			Loss:    6.765e-04    			Backward time: 	 0.13 sec 
2023-04-03 04:24:35,403 ADAM: Layer 0 -> dw_min:9.9977e-01  dw_max:1.0002e+00 lr:1.0000e-03
2023-04-03 04:24:35,404 ADAM: Layer 1 -> dw_min:9.9943e-01  dw_max:1.0007e+00 lr:1.0000e-03
2023-04-03 04:24:35,404 ADAM: Layer 2 -> dw_min:9.9916e-01  dw_max:1.0010e+00 lr:1.0000e-03
2023-04-03 04:24:35,404 ADAM: Layer 3 -> dw_min:9.9935e-01  dw_max:1.0005e+00 lr:1.0000e-03
2023-04-03 04:24:35,505 			Learning rate: weights:   1.000e-03    
2023-04-03 04:24:35,505 			Last test performance: 99.03%
2023-04-03 04:24:35,505 ----------------
2023-04-03 04:24:40,042   75  =>  46   		Training 486 pattern with 100.00% 	Forward time: 	 4.40 sec
2023-04-03 04:24:40,042 			Loss:    2.513e-04    			Backward time: 	 0.13 sec 
2023-04-03 04:24:40,042 ADAM: Layer 0 -> dw_min:9.9979e-01  dw_max:1.0002e+00 lr:1.0000e-03
2023-04-03 04:24:40,042 ADAM: Layer 1 -> dw_min:9.9948e-01  dw_max:1.0007e+00 lr:1.0000e-03
2023-04-03 04:24:40,042 ADAM: Layer 2 -> dw_min:9.9926e-01  dw_max:1.0009e+00 lr:1.0000e-03
2023-04-03 04:24:40,042 ADAM: Layer 3 -> dw_min:9.9942e-01  dw_max:1.0005e+00 lr:1.0000e-03
2023-04-03 04:24:40,070 			Learning rate: weights:   1.000e-03    
2023-04-03 04:24:40,070 			Last test performance: 99.03%
2023-04-03 04:24:40,070 ----------------
2023-04-03 04:24:44,606   75  =>  47   		Training 486 pattern with 99.79% 	Forward time: 	 4.40 sec
2023-04-03 04:24:44,606 			Loss:    1.274e-02    			Backward time: 	 0.13 sec 
2023-04-03 04:24:44,606 ADAM: Layer 0 -> dw_min:9.9981e-01  dw_max:1.0002e+00 lr:1.0000e-03
2023-04-03 04:24:44,606 ADAM: Layer 1 -> dw_min:9.9953e-01  dw_max:1.0006e+00 lr:1.0000e-03
2023-04-03 04:24:44,606 ADAM: Layer 2 -> dw_min:9.9879e-01  dw_max:1.0014e+00 lr:1.0000e-03
2023-04-03 04:24:44,606 ADAM: Layer 3 -> dw_min:9.9948e-01  dw_max:1.0004e+00 lr:1.0000e-03
2023-04-03 04:24:44,643 			Learning rate: weights:   1.000e-03    
2023-04-03 04:24:44,643 			Last test performance: 99.03%
2023-04-03 04:24:44,643 ----------------
2023-04-03 04:24:49,179   75  =>  48   		Training 486 pattern with 99.79% 	Forward time: 	 4.40 sec
2023-04-03 04:24:49,179 			Loss:    1.257e-02    			Backward time: 	 0.13 sec 
2023-04-03 04:24:49,180 ADAM: Layer 0 -> dw_min:9.9982e-01  dw_max:1.0002e+00 lr:1.0000e-03
2023-04-03 04:24:49,180 ADAM: Layer 1 -> dw_min:9.9947e-01  dw_max:1.0008e+00 lr:1.0000e-03
2023-04-03 04:24:49,180 ADAM: Layer 2 -> dw_min:9.9891e-01  dw_max:1.0014e+00 lr:1.0000e-03
2023-04-03 04:24:49,180 ADAM: Layer 3 -> dw_min:9.9953e-01  dw_max:1.0007e+00 lr:1.0000e-03
2023-04-03 04:24:49,259 			Learning rate: weights:   1.000e-03    
2023-04-03 04:24:49,259 			Last test performance: 99.03%
2023-04-03 04:24:49,259 ----------------
2023-04-03 04:24:53,795   75  =>  49   		Training 486 pattern with 100.00% 	Forward time: 	 4.40 sec
2023-04-03 04:24:53,795 			Loss:    5.764e-04    			Backward time: 	 0.13 sec 
2023-04-03 04:24:53,796 ADAM: Layer 0 -> dw_min:9.9984e-01  dw_max:1.0002e+00 lr:1.0000e-03
2023-04-03 04:24:53,796 ADAM: Layer 1 -> dw_min:9.9936e-01  dw_max:1.0007e+00 lr:1.0000e-03
2023-04-03 04:24:53,796 ADAM: Layer 2 -> dw_min:9.9893e-01  dw_max:1.0012e+00 lr:1.0000e-03
2023-04-03 04:24:53,796 ADAM: Layer 3 -> dw_min:9.9958e-01  dw_max:1.0006e+00 lr:1.0000e-03
2023-04-03 04:24:53,941 			Learning rate: weights:   1.000e-03    
2023-04-03 04:24:53,941 			Last test performance: 99.03%
2023-04-03 04:24:53,941 ----------------
2023-04-03 04:24:58,477   75  =>  50   		Training 486 pattern with 100.00% 	Forward time: 	 4.40 sec
2023-04-03 04:24:58,477 			Loss:    8.590e-04    			Backward time: 	 0.13 sec 
2023-04-03 04:24:58,477 ADAM: Layer 0 -> dw_min:9.9958e-01  dw_max:1.0003e+00 lr:1.0000e-03
2023-04-03 04:24:58,477 ADAM: Layer 1 -> dw_min:9.9925e-01  dw_max:1.0009e+00 lr:1.0000e-03
2023-04-03 04:24:58,477 ADAM: Layer 2 -> dw_min:9.9904e-01  dw_max:1.0011e+00 lr:1.0000e-03
2023-04-03 04:24:58,477 ADAM: Layer 3 -> dw_min:9.9962e-01  dw_max:1.0006e+00 lr:1.0000e-03
2023-04-03 04:24:58,497 			Learning rate: weights:   1.000e-03    
2023-04-03 04:24:58,497 			Last test performance: 99.03%
2023-04-03 04:24:58,497 ----------------
2023-04-03 04:25:03,034   75  =>  51   		Training 486 pattern with 100.00% 	Forward time: 	 4.40 sec
2023-04-03 04:25:03,034 			Loss:    4.597e-04    			Backward time: 	 0.13 sec 
2023-04-03 04:25:03,034 ADAM: Layer 0 -> dw_min:9.9962e-01  dw_max:1.0003e+00 lr:1.0000e-03
2023-04-03 04:25:03,035 ADAM: Layer 1 -> dw_min:9.9932e-01  dw_max:1.0008e+00 lr:1.0000e-03
2023-04-03 04:25:03,035 ADAM: Layer 2 -> dw_min:9.9913e-01  dw_max:1.0010e+00 lr:1.0000e-03
2023-04-03 04:25:03,035 ADAM: Layer 3 -> dw_min:9.9966e-01  dw_max:1.0005e+00 lr:1.0000e-03
2023-04-03 04:25:03,125 			Learning rate: weights:   1.000e-03    
2023-04-03 04:25:03,125 			Last test performance: 99.03%
2023-04-03 04:25:03,125 ----------------
2023-04-03 04:25:07,662   75  =>  52   		Training 486 pattern with 100.00% 	Forward time: 	 4.40 sec
2023-04-03 04:25:07,662 			Loss:    8.654e-04    			Backward time: 	 0.13 sec 
2023-04-03 04:25:07,662 ADAM: Layer 0 -> dw_min:9.9966e-01  dw_max:1.0003e+00 lr:1.0000e-03
2023-04-03 04:25:07,662 ADAM: Layer 1 -> dw_min:9.9921e-01  dw_max:1.0014e+00 lr:1.0000e-03
2023-04-03 04:25:07,662 ADAM: Layer 2 -> dw_min:9.9847e-01  dw_max:1.0014e+00 lr:1.0000e-03
2023-04-03 04:25:07,662 ADAM: Layer 3 -> dw_min:9.9926e-01  dw_max:1.0008e+00 lr:1.0000e-03
2023-04-03 04:25:07,767 			Learning rate: weights:   1.000e-03    
2023-04-03 04:25:07,767 			Last test performance: 99.03%
2023-04-03 04:25:07,767 ----------------
2023-04-03 04:25:12,303   75  =>  53   		Training 486 pattern with 100.00% 	Forward time: 	 4.40 sec
2023-04-03 04:25:12,303 			Loss:    2.467e-04    			Backward time: 	 0.13 sec 
2023-04-03 04:25:12,303 ADAM: Layer 0 -> dw_min:9.9969e-01  dw_max:1.0003e+00 lr:1.0000e-03
2023-04-03 04:25:12,303 ADAM: Layer 1 -> dw_min:9.9929e-01  dw_max:1.0013e+00 lr:1.0000e-03
2023-04-03 04:25:12,303 ADAM: Layer 2 -> dw_min:9.9862e-01  dw_max:1.0013e+00 lr:1.0000e-03
2023-04-03 04:25:12,303 ADAM: Layer 3 -> dw_min:9.9933e-01  dw_max:1.0007e+00 lr:1.0000e-03
2023-04-03 04:25:12,326 			Learning rate: weights:   1.000e-03    
2023-04-03 04:25:12,326 			Last test performance: 99.03%
2023-04-03 04:25:12,326 ----------------
2023-04-03 04:25:16,862   75  =>  54   		Training 486 pattern with 100.00% 	Forward time: 	 4.40 sec
2023-04-03 04:25:16,862 			Loss:    1.351e-03    			Backward time: 	 0.13 sec 
2023-04-03 04:25:16,863 ADAM: Layer 0 -> dw_min:9.9972e-01  dw_max:1.0002e+00 lr:1.0000e-03
2023-04-03 04:25:16,863 ADAM: Layer 1 -> dw_min:9.9936e-01  dw_max:1.0011e+00 lr:1.0000e-03
2023-04-03 04:25:16,863 ADAM: Layer 2 -> dw_min:9.9875e-01  dw_max:1.0012e+00 lr:1.0000e-03
2023-04-03 04:25:16,863 ADAM: Layer 3 -> dw_min:9.9940e-01  dw_max:1.0006e+00 lr:1.0000e-03
2023-04-03 04:25:16,904 			Learning rate: weights:   1.000e-03    
2023-04-03 04:25:16,905 			Last test performance: 99.03%
2023-04-03 04:25:16,905 ----------------
2023-04-03 04:25:21,445   75  =>  55   		Training 486 pattern with 100.00% 	Forward time: 	 4.41 sec
2023-04-03 04:25:21,445 			Loss:    3.425e-04    			Backward time: 	 0.13 sec 
2023-04-03 04:25:21,445 ADAM: Layer 0 -> dw_min:9.9975e-01  dw_max:1.0002e+00 lr:1.0000e-03
2023-04-03 04:25:21,445 ADAM: Layer 1 -> dw_min:9.9942e-01  dw_max:1.0009e+00 lr:1.0000e-03
2023-04-03 04:25:21,445 ADAM: Layer 2 -> dw_min:9.9887e-01  dw_max:1.0011e+00 lr:1.0000e-03
2023-04-03 04:25:21,445 ADAM: Layer 3 -> dw_min:9.9946e-01  dw_max:1.0006e+00 lr:1.0000e-03
2023-04-03 04:25:21,468 			Learning rate: weights:   1.000e-03    
2023-04-03 04:25:21,468 			Last test performance: 99.03%
2023-04-03 04:25:21,468 ----------------
2023-04-03 04:25:26,005   75  =>  56   		Training 486 pattern with 100.00% 	Forward time: 	 4.40 sec
2023-04-03 04:25:26,005 			Loss:    3.482e-04    			Backward time: 	 0.13 sec 
2023-04-03 04:25:26,006 ADAM: Layer 0 -> dw_min:9.9980e-01  dw_max:1.0002e+00 lr:1.0000e-03
2023-04-03 04:25:26,006 ADAM: Layer 1 -> dw_min:9.9948e-01  dw_max:1.0009e+00 lr:1.0000e-03
2023-04-03 04:25:26,006 ADAM: Layer 2 -> dw_min:9.9898e-01  dw_max:1.0009e+00 lr:1.0000e-03
2023-04-03 04:25:26,006 ADAM: Layer 3 -> dw_min:9.9951e-01  dw_max:1.0005e+00 lr:1.0000e-03
2023-04-03 04:25:26,104 			Learning rate: weights:   1.000e-03    
2023-04-03 04:25:26,104 			Last test performance: 99.03%
2023-04-03 04:25:26,104 ----------------
2023-04-03 04:25:30,640   75  =>  57   		Training 486 pattern with 100.00% 	Forward time: 	 4.40 sec
2023-04-03 04:25:30,640 			Loss:    5.819e-04    			Backward time: 	 0.13 sec 
2023-04-03 04:25:30,640 ADAM: Layer 0 -> dw_min:9.9982e-01  dw_max:1.0002e+00 lr:1.0000e-03
2023-04-03 04:25:30,640 ADAM: Layer 1 -> dw_min:9.9953e-01  dw_max:1.0008e+00 lr:1.0000e-03
2023-04-03 04:25:30,640 ADAM: Layer 2 -> dw_min:9.9908e-01  dw_max:1.0009e+00 lr:1.0000e-03
2023-04-03 04:25:30,640 ADAM: Layer 3 -> dw_min:9.9956e-01  dw_max:1.0005e+00 lr:1.0000e-03
2023-04-03 04:25:30,682 			Learning rate: weights:   1.000e-03    
2023-04-03 04:25:30,682 			Last test performance: 99.03%
2023-04-03 04:25:30,682 ----------------
2023-04-03 04:25:35,218   75  =>  58   		Training 486 pattern with 100.00% 	Forward time: 	 4.40 sec
2023-04-03 04:25:35,218 			Loss:    4.382e-04    			Backward time: 	 0.13 sec 
2023-04-03 04:25:35,219 ADAM: Layer 0 -> dw_min:9.9984e-01  dw_max:1.0002e+00 lr:1.0000e-03
2023-04-03 04:25:35,219 ADAM: Layer 1 -> dw_min:9.9957e-01  dw_max:1.0007e+00 lr:1.0000e-03
2023-04-03 04:25:35,219 ADAM: Layer 2 -> dw_min:9.9915e-01  dw_max:1.0008e+00 lr:1.0000e-03
2023-04-03 04:25:35,219 ADAM: Layer 3 -> dw_min:9.9961e-01  dw_max:1.0004e+00 lr:1.0000e-03
2023-04-03 04:25:35,239 			Learning rate: weights:   1.000e-03    
2023-04-03 04:25:35,239 			Last test performance: 99.03%
2023-04-03 04:25:35,239 ----------------
2023-04-03 04:25:39,775   75  =>  59   		Training 486 pattern with 100.00% 	Forward time: 	 4.40 sec
2023-04-03 04:25:39,775 			Loss:    3.108e-04    			Backward time: 	 0.13 sec 
2023-04-03 04:25:39,775 ADAM: Layer 0 -> dw_min:9.9985e-01  dw_max:1.0001e+00 lr:1.0000e-03
2023-04-03 04:25:39,776 ADAM: Layer 1 -> dw_min:9.9950e-01  dw_max:1.0006e+00 lr:1.0000e-03
2023-04-03 04:25:39,776 ADAM: Layer 2 -> dw_min:9.9858e-01  dw_max:1.0007e+00 lr:1.0000e-03
2023-04-03 04:25:39,776 ADAM: Layer 3 -> dw_min:9.9964e-01  dw_max:1.0004e+00 lr:1.0000e-03
2023-04-03 04:25:39,998 			Learning rate: weights:   1.000e-03    
2023-04-03 04:25:39,998 			Last test performance: 99.03%
2023-04-03 04:25:39,998 ----------------
2023-04-03 04:25:44,534   75  =>  60   		Training 486 pattern with 100.00% 	Forward time: 	 4.40 sec
2023-04-03 04:25:44,534 			Loss:    2.443e-04    			Backward time: 	 0.13 sec 
2023-04-03 04:25:44,534 ADAM: Layer 0 -> dw_min:9.9986e-01  dw_max:1.0001e+00 lr:1.0000e-03
2023-04-03 04:25:44,534 ADAM: Layer 1 -> dw_min:9.9955e-01  dw_max:1.0006e+00 lr:1.0000e-03
2023-04-03 04:25:44,534 ADAM: Layer 2 -> dw_min:9.9872e-01  dw_max:1.0006e+00 lr:1.0000e-03
2023-04-03 04:25:44,534 ADAM: Layer 3 -> dw_min:9.9968e-01  dw_max:1.0003e+00 lr:1.0000e-03
2023-04-03 04:25:44,555 			Learning rate: weights:   1.000e-03    
2023-04-03 04:25:44,555 			Last test performance: 99.03%
2023-04-03 04:25:44,555 ----------------
2023-04-03 04:25:49,090   75  =>  61   		Training 486 pattern with 100.00% 	Forward time: 	 4.40 sec
2023-04-03 04:25:49,090 			Loss:    1.727e-04    			Backward time: 	 0.13 sec 
2023-04-03 04:25:49,090 ADAM: Layer 0 -> dw_min:9.9987e-01  dw_max:1.0001e+00 lr:1.0000e-03
2023-04-03 04:25:49,090 ADAM: Layer 1 -> dw_min:9.9959e-01  dw_max:1.0005e+00 lr:1.0000e-03
2023-04-03 04:25:49,091 ADAM: Layer 2 -> dw_min:9.9885e-01  dw_max:1.0006e+00 lr:1.0000e-03
2023-04-03 04:25:49,091 ADAM: Layer 3 -> dw_min:9.9971e-01  dw_max:1.0003e+00 lr:1.0000e-03
2023-04-03 04:25:49,167 			Learning rate: weights:   1.000e-03    
2023-04-03 04:25:49,167 			Last test performance: 99.03%
2023-04-03 04:25:49,167 ----------------
2023-04-03 04:25:53,703   75  =>  62   		Training 486 pattern with 100.00% 	Forward time: 	 4.40 sec
2023-04-03 04:25:53,703 			Loss:    4.743e-04    			Backward time: 	 0.13 sec 
2023-04-03 04:25:53,704 ADAM: Layer 0 -> dw_min:9.9988e-01  dw_max:1.0001e+00 lr:1.0000e-03
2023-04-03 04:25:53,704 ADAM: Layer 1 -> dw_min:9.9963e-01  dw_max:1.0005e+00 lr:1.0000e-03
2023-04-03 04:25:53,704 ADAM: Layer 2 -> dw_min:9.9897e-01  dw_max:1.0005e+00 lr:1.0000e-03
2023-04-03 04:25:53,704 ADAM: Layer 3 -> dw_min:9.9974e-01  dw_max:1.0003e+00 lr:1.0000e-03
2023-04-03 04:25:53,784 			Learning rate: weights:   1.000e-03    
2023-04-03 04:25:53,784 			Last test performance: 99.03%
2023-04-03 04:25:53,784 ----------------
2023-04-03 04:25:58,320   75  =>  63   		Training 486 pattern with 100.00% 	Forward time: 	 4.40 sec
2023-04-03 04:25:58,320 			Loss:    3.353e-04    			Backward time: 	 0.13 sec 
2023-04-03 04:25:58,320 ADAM: Layer 0 -> dw_min:9.9990e-01  dw_max:1.0001e+00 lr:1.0000e-03
2023-04-03 04:25:58,321 ADAM: Layer 1 -> dw_min:9.9967e-01  dw_max:1.0004e+00 lr:1.0000e-03
2023-04-03 04:25:58,321 ADAM: Layer 2 -> dw_min:9.9907e-01  dw_max:1.0005e+00 lr:1.0000e-03
2023-04-03 04:25:58,321 ADAM: Layer 3 -> dw_min:9.9976e-01  dw_max:1.0002e+00 lr:1.0000e-03
2023-04-03 04:25:58,342 			Learning rate: weights:   1.000e-03    
2023-04-03 04:25:58,342 			Last test performance: 99.03%
2023-04-03 04:25:58,342 ----------------
2023-04-03 04:26:02,879   75  =>  64   		Training 486 pattern with 100.00% 	Forward time: 	 4.40 sec
2023-04-03 04:26:02,879 			Loss:    2.986e-04    			Backward time: 	 0.13 sec 
2023-04-03 04:26:02,879 ADAM: Layer 0 -> dw_min:9.9990e-01  dw_max:1.0001e+00 lr:1.0000e-03
2023-04-03 04:26:02,879 ADAM: Layer 1 -> dw_min:9.9970e-01  dw_max:1.0004e+00 lr:1.0000e-03
2023-04-03 04:26:02,879 ADAM: Layer 2 -> dw_min:9.9916e-01  dw_max:1.0004e+00 lr:1.0000e-03
2023-04-03 04:26:02,879 ADAM: Layer 3 -> dw_min:9.9979e-01  dw_max:1.0002e+00 lr:1.0000e-03
2023-04-03 04:26:02,958 			Learning rate: weights:   1.000e-03    
2023-04-03 04:26:02,958 			Last test performance: 99.03%
2023-04-03 04:26:02,958 ----------------
2023-04-03 04:26:07,494   75  =>  65   		Training 486 pattern with 100.00% 	Forward time: 	 4.40 sec
2023-04-03 04:26:07,494 			Loss:    4.159e-04    			Backward time: 	 0.13 sec 
2023-04-03 04:26:07,495 ADAM: Layer 0 -> dw_min:9.9989e-01  dw_max:1.0001e+00 lr:1.0000e-03
2023-04-03 04:26:07,495 ADAM: Layer 1 -> dw_min:9.9951e-01  dw_max:1.0003e+00 lr:1.0000e-03
2023-04-03 04:26:07,495 ADAM: Layer 2 -> dw_min:9.9924e-01  dw_max:1.0004e+00 lr:1.0000e-03
2023-04-03 04:26:07,495 ADAM: Layer 3 -> dw_min:9.9981e-01  dw_max:1.0002e+00 lr:1.0000e-03
2023-04-03 04:26:07,573 			Learning rate: weights:   1.000e-03    
2023-04-03 04:26:07,573 			Last test performance: 99.03%
2023-04-03 04:26:07,573 ----------------
2023-04-03 04:26:12,109   75  =>  66   		Training 486 pattern with 100.00% 	Forward time: 	 4.40 sec
2023-04-03 04:26:12,109 			Loss:    1.249e-04    			Backward time: 	 0.13 sec 
2023-04-03 04:26:12,109 ADAM: Layer 0 -> dw_min:9.9990e-01  dw_max:1.0001e+00 lr:1.0000e-03
2023-04-03 04:26:12,109 ADAM: Layer 1 -> dw_min:9.9956e-01  dw_max:1.0003e+00 lr:1.0000e-03
2023-04-03 04:26:12,110 ADAM: Layer 2 -> dw_min:9.9932e-01  dw_max:1.0003e+00 lr:1.0000e-03
2023-04-03 04:26:12,110 ADAM: Layer 3 -> dw_min:9.9983e-01  dw_max:1.0002e+00 lr:1.0000e-03
2023-04-03 04:26:12,130 			Learning rate: weights:   1.000e-03    
2023-04-03 04:26:12,130 			Last test performance: 99.03%
2023-04-03 04:26:12,130 ----------------
2023-04-03 04:26:16,667   75  =>  67   		Training 486 pattern with 100.00% 	Forward time: 	 4.40 sec
2023-04-03 04:26:16,667 			Loss:    2.165e-04    			Backward time: 	 0.13 sec 
2023-04-03 04:26:16,667 ADAM: Layer 0 -> dw_min:9.9991e-01  dw_max:1.0001e+00 lr:1.0000e-03
2023-04-03 04:26:16,667 ADAM: Layer 1 -> dw_min:9.9960e-01  dw_max:1.0003e+00 lr:1.0000e-03
2023-04-03 04:26:16,667 ADAM: Layer 2 -> dw_min:9.9939e-01  dw_max:1.0003e+00 lr:1.0000e-03
2023-04-03 04:26:16,667 ADAM: Layer 3 -> dw_min:9.9984e-01  dw_max:1.0002e+00 lr:1.0000e-03
2023-04-03 04:26:16,757 			Learning rate: weights:   1.000e-03    
2023-04-03 04:26:16,757 			Last test performance: 99.03%
2023-04-03 04:26:16,757 ----------------
2023-04-03 04:26:21,298   75  =>  68   		Training 486 pattern with 100.00% 	Forward time: 	 4.41 sec
2023-04-03 04:26:21,298 			Loss:    3.966e-04    			Backward time: 	 0.13 sec 
2023-04-03 04:26:21,298 ADAM: Layer 0 -> dw_min:9.9989e-01  dw_max:1.0001e+00 lr:1.0000e-03
2023-04-03 04:26:21,298 ADAM: Layer 1 -> dw_min:9.9964e-01  dw_max:1.0004e+00 lr:1.0000e-03
2023-04-03 04:26:21,298 ADAM: Layer 2 -> dw_min:9.9941e-01  dw_max:1.0008e+00 lr:1.0000e-03
2023-04-03 04:26:21,298 ADAM: Layer 3 -> dw_min:9.9979e-01  dw_max:1.0002e+00 lr:1.0000e-03
2023-04-03 04:26:21,429 			Learning rate: weights:   1.000e-03    
2023-04-03 04:26:21,429 			Last test performance: 99.03%
2023-04-03 04:26:21,429 ----------------
2023-04-03 04:26:25,966   75  =>  69   		Training 486 pattern with 100.00% 	Forward time: 	 4.40 sec
2023-04-03 04:26:25,966 			Loss:    4.308e-04    			Backward time: 	 0.13 sec 
2023-04-03 04:26:25,967 ADAM: Layer 0 -> dw_min:9.9990e-01  dw_max:1.0001e+00 lr:1.0000e-03
2023-04-03 04:26:25,967 ADAM: Layer 1 -> dw_min:9.9968e-01  dw_max:1.0004e+00 lr:1.0000e-03
2023-04-03 04:26:25,967 ADAM: Layer 2 -> dw_min:9.9947e-01  dw_max:1.0008e+00 lr:1.0000e-03
2023-04-03 04:26:25,967 ADAM: Layer 3 -> dw_min:9.9981e-01  dw_max:1.0002e+00 lr:1.0000e-03
2023-04-03 04:26:26,022 			Learning rate: weights:   1.000e-03    
2023-04-03 04:26:26,022 			Last test performance: 99.03%
2023-04-03 04:26:26,022 ----------------
2023-04-03 04:26:30,557   75  =>  70   		Training 486 pattern with 100.00% 	Forward time: 	 4.40 sec
2023-04-03 04:26:30,558 			Loss:    1.256e-04    			Backward time: 	 0.13 sec 
2023-04-03 04:26:30,558 ADAM: Layer 0 -> dw_min:9.9991e-01  dw_max:1.0001e+00 lr:1.0000e-03
2023-04-03 04:26:30,558 ADAM: Layer 1 -> dw_min:9.9971e-01  dw_max:1.0004e+00 lr:1.0000e-03
2023-04-03 04:26:30,558 ADAM: Layer 2 -> dw_min:9.9952e-01  dw_max:1.0007e+00 lr:1.0000e-03
2023-04-03 04:26:30,558 ADAM: Layer 3 -> dw_min:9.9982e-01  dw_max:1.0001e+00 lr:1.0000e-03
2023-04-03 04:26:30,581 			Learning rate: weights:   1.000e-03    
2023-04-03 04:26:30,581 			Last test performance: 99.03%
2023-04-03 04:26:30,581 ----------------
2023-04-03 04:26:35,117   75  =>  71   		Training 486 pattern with 100.00% 	Forward time: 	 4.40 sec
2023-04-03 04:26:35,117 			Loss:    5.934e-04    			Backward time: 	 0.13 sec 
2023-04-03 04:26:35,117 ADAM: Layer 0 -> dw_min:9.9988e-01  dw_max:1.0002e+00 lr:1.0000e-03
2023-04-03 04:26:35,117 ADAM: Layer 1 -> dw_min:9.9877e-01  dw_max:1.0005e+00 lr:1.0000e-03
2023-04-03 04:26:35,117 ADAM: Layer 2 -> dw_min:9.9855e-01  dw_max:1.0010e+00 lr:1.0000e-03
2023-04-03 04:26:35,117 ADAM: Layer 3 -> dw_min:9.9966e-01  dw_max:1.0005e+00 lr:1.0000e-03
2023-04-03 04:26:35,139 			Learning rate: weights:   1.000e-03    
2023-04-03 04:26:35,139 			Last test performance: 99.03%
2023-04-03 04:26:35,139 ----------------
2023-04-03 04:26:39,675   75  =>  72   		Training 486 pattern with 100.00% 	Forward time: 	 4.40 sec
2023-04-03 04:26:39,675 			Loss:    2.157e-04    			Backward time: 	 0.13 sec 
2023-04-03 04:26:39,675 ADAM: Layer 0 -> dw_min:9.9989e-01  dw_max:1.0002e+00 lr:1.0000e-03
2023-04-03 04:26:39,675 ADAM: Layer 1 -> dw_min:9.9889e-01  dw_max:1.0004e+00 lr:1.0000e-03
2023-04-03 04:26:39,676 ADAM: Layer 2 -> dw_min:9.9869e-01  dw_max:1.0009e+00 lr:1.0000e-03
2023-04-03 04:26:39,676 ADAM: Layer 3 -> dw_min:9.9969e-01  dw_max:1.0005e+00 lr:1.0000e-03
2023-04-03 04:26:39,697 			Learning rate: weights:   1.000e-03    
2023-04-03 04:26:39,698 			Last test performance: 99.03%
2023-04-03 04:26:39,698 ----------------
2023-04-03 04:26:44,233   75  =>  73   		Training 486 pattern with 100.00% 	Forward time: 	 4.40 sec
2023-04-03 04:26:44,233 			Loss:    4.730e-04    			Backward time: 	 0.13 sec 
2023-04-03 04:26:44,233 ADAM: Layer 0 -> dw_min:9.9988e-01  dw_max:1.0002e+00 lr:1.0000e-03
2023-04-03 04:26:44,233 ADAM: Layer 1 -> dw_min:9.9900e-01  dw_max:1.0004e+00 lr:1.0000e-03
2023-04-03 04:26:44,233 ADAM: Layer 2 -> dw_min:9.9882e-01  dw_max:1.0008e+00 lr:1.0000e-03
2023-04-03 04:26:44,234 ADAM: Layer 3 -> dw_min:9.9973e-01  dw_max:1.0004e+00 lr:1.0000e-03
2023-04-03 04:26:44,340 			Learning rate: weights:   1.000e-03    
2023-04-03 04:26:44,340 			Last test performance: 99.03%
2023-04-03 04:26:44,340 ----------------
2023-04-03 04:26:48,876   75  =>  74   		Training 486 pattern with 100.00% 	Forward time: 	 4.40 sec
2023-04-03 04:26:48,876 			Loss:    7.036e-04    			Backward time: 	 0.13 sec 
2023-04-03 04:26:48,876 ADAM: Layer 0 -> dw_min:9.9981e-01  dw_max:1.0002e+00 lr:1.0000e-03
2023-04-03 04:26:48,876 ADAM: Layer 1 -> dw_min:9.9910e-01  dw_max:1.0007e+00 lr:1.0000e-03
2023-04-03 04:26:48,876 ADAM: Layer 2 -> dw_min:9.9894e-01  dw_max:1.0007e+00 lr:1.0000e-03
2023-04-03 04:26:48,876 ADAM: Layer 3 -> dw_min:9.9975e-01  dw_max:1.0004e+00 lr:1.0000e-03
2023-04-03 04:26:48,978 			Learning rate: weights:   1.000e-03    
2023-04-03 04:26:48,978 			Last test performance: 99.03%
2023-04-03 04:26:48,978 ----------------
2023-04-03 04:26:53,514   75  =>  75   		Training 486 pattern with 99.79% 	Forward time: 	 4.40 sec
2023-04-03 04:26:53,514 			Loss:    2.030e-03    			Backward time: 	 0.13 sec 
2023-04-03 04:26:53,514 ADAM: Layer 0 -> dw_min:9.9979e-01  dw_max:1.0002e+00 lr:1.0000e-03
2023-04-03 04:26:53,514 ADAM: Layer 1 -> dw_min:9.9919e-01  dw_max:1.0007e+00 lr:1.0000e-03
2023-04-03 04:26:53,514 ADAM: Layer 2 -> dw_min:9.9886e-01  dw_max:1.0007e+00 lr:1.0000e-03
2023-04-03 04:26:53,514 ADAM: Layer 3 -> dw_min:9.9961e-01  dw_max:1.0004e+00 lr:1.0000e-03
2023-04-03 04:26:53,535 			Learning rate: weights:   1.000e-03    
2023-04-03 04:26:53,535 			Last test performance: 99.03%
2023-04-03 04:26:53,535 ----------------
2023-04-03 04:26:58,069   75  =>  76   		Training 486 pattern with 100.00% 	Forward time: 	 4.40 sec
2023-04-03 04:26:58,069 			Loss:    1.073e-04    			Backward time: 	 0.13 sec 
2023-04-03 04:26:58,069 ADAM: Layer 0 -> dw_min:9.9981e-01  dw_max:1.0002e+00 lr:1.0000e-03
2023-04-03 04:26:58,070 ADAM: Layer 1 -> dw_min:9.9927e-01  dw_max:1.0006e+00 lr:1.0000e-03
2023-04-03 04:26:58,070 ADAM: Layer 2 -> dw_min:9.9897e-01  dw_max:1.0007e+00 lr:1.0000e-03
2023-04-03 04:26:58,070 ADAM: Layer 3 -> dw_min:9.9965e-01  dw_max:1.0004e+00 lr:1.0000e-03
2023-04-03 04:26:58,166 			Learning rate: weights:   1.000e-03    
2023-04-03 04:26:58,166 			Last test performance: 99.03%
2023-04-03 04:26:58,166 ----------------
2023-04-03 04:27:02,703   75  =>  77   		Training 486 pattern with 100.00% 	Forward time: 	 4.40 sec
2023-04-03 04:27:02,703 			Loss:    2.882e-04    			Backward time: 	 0.13 sec 
2023-04-03 04:27:02,703 ADAM: Layer 0 -> dw_min:9.9982e-01  dw_max:1.0002e+00 lr:1.0000e-03
2023-04-03 04:27:02,703 ADAM: Layer 1 -> dw_min:9.9935e-01  dw_max:1.0006e+00 lr:1.0000e-03
2023-04-03 04:27:02,703 ADAM: Layer 2 -> dw_min:9.9907e-01  dw_max:1.0006e+00 lr:1.0000e-03
2023-04-03 04:27:02,704 ADAM: Layer 3 -> dw_min:9.9968e-01  dw_max:1.0004e+00 lr:1.0000e-03
2023-04-03 04:27:02,895 			Learning rate: weights:   1.000e-03    
2023-04-03 04:27:02,895 			Last test performance: 99.03%
2023-04-03 04:27:02,895 ----------------
2023-04-03 04:27:07,431   75  =>  78   		Training 486 pattern with 100.00% 	Forward time: 	 4.40 sec
2023-04-03 04:27:07,431 			Loss:    8.622e-04    			Backward time: 	 0.13 sec 
2023-04-03 04:27:07,432 ADAM: Layer 0 -> dw_min:9.9983e-01  dw_max:1.0002e+00 lr:1.0000e-03
2023-04-03 04:27:07,432 ADAM: Layer 1 -> dw_min:9.9941e-01  dw_max:1.0005e+00 lr:1.0000e-03
2023-04-03 04:27:07,432 ADAM: Layer 2 -> dw_min:9.9917e-01  dw_max:1.0011e+00 lr:1.0000e-03
2023-04-03 04:27:07,432 ADAM: Layer 3 -> dw_min:9.9933e-01  dw_max:1.0004e+00 lr:1.0000e-03
2023-04-03 04:27:07,486 			Learning rate: weights:   1.000e-03    
2023-04-03 04:27:07,486 			Last test performance: 99.03%
2023-04-03 04:27:07,486 ----------------
2023-04-03 04:27:12,022   75  =>  79   		Training 486 pattern with 100.00% 	Forward time: 	 4.40 sec
2023-04-03 04:27:12,022 			Loss:    1.059e-03    			Backward time: 	 0.13 sec 
2023-04-03 04:27:12,022 ADAM: Layer 0 -> dw_min:9.9951e-01  dw_max:1.0005e+00 lr:1.0000e-03
2023-04-03 04:27:12,022 ADAM: Layer 1 -> dw_min:9.9876e-01  dw_max:1.0010e+00 lr:1.0000e-03
2023-04-03 04:27:12,022 ADAM: Layer 2 -> dw_min:9.9876e-01  dw_max:1.0011e+00 lr:1.0000e-03
2023-04-03 04:27:12,022 ADAM: Layer 3 -> dw_min:9.9939e-01  dw_max:1.0006e+00 lr:1.0000e-03
2023-04-03 04:27:12,108 			Learning rate: weights:   1.000e-03    
2023-04-03 04:27:12,108 			Last test performance: 99.03%
2023-04-03 04:27:12,108 ----------------
2023-04-03 04:27:16,645   75  =>  80   		Training 486 pattern with 99.79% 	Forward time: 	 4.40 sec
2023-04-03 04:27:16,645 			Loss:    1.084e-02    			Backward time: 	 0.13 sec 
2023-04-03 04:27:16,645 ADAM: Layer 0 -> dw_min:9.9958e-01  dw_max:1.0004e+00 lr:1.0000e-03
2023-04-03 04:27:16,645 ADAM: Layer 1 -> dw_min:9.9888e-01  dw_max:1.0009e+00 lr:1.0000e-03
2023-04-03 04:27:16,645 ADAM: Layer 2 -> dw_min:9.9889e-01  dw_max:1.0010e+00 lr:1.0000e-03
2023-04-03 04:27:16,645 ADAM: Layer 3 -> dw_min:9.9945e-01  dw_max:1.0005e+00 lr:1.0000e-03
2023-04-03 04:27:16,670 			Learning rate: weights:   1.000e-03    
2023-04-03 04:27:16,670 			Last test performance: 99.03%
2023-04-03 04:27:16,671 ----------------
2023-04-03 04:27:21,208   75  =>  81   		Training 486 pattern with 100.00% 	Forward time: 	 4.40 sec
2023-04-03 04:27:21,208 			Loss:    1.760e-04    			Backward time: 	 0.13 sec 
2023-04-03 04:27:21,208 ADAM: Layer 0 -> dw_min:9.9961e-01  dw_max:1.0004e+00 lr:1.0000e-03
2023-04-03 04:27:21,209 ADAM: Layer 1 -> dw_min:9.9900e-01  dw_max:1.0008e+00 lr:1.0000e-03
2023-04-03 04:27:21,209 ADAM: Layer 2 -> dw_min:9.9900e-01  dw_max:1.0009e+00 lr:1.0000e-03
2023-04-03 04:27:21,209 ADAM: Layer 3 -> dw_min:9.9951e-01  dw_max:1.0005e+00 lr:1.0000e-03
2023-04-03 04:27:21,347 			Learning rate: weights:   1.000e-03    
2023-04-03 04:27:21,347 			Last test performance: 99.03%
2023-04-03 04:27:21,347 ----------------
2023-04-03 04:27:25,882   75  =>  82   		Training 486 pattern with 100.00% 	Forward time: 	 4.40 sec
2023-04-03 04:27:25,882 			Loss:    5.576e-04    			Backward time: 	 0.13 sec 
2023-04-03 04:27:25,883 ADAM: Layer 0 -> dw_min:9.9964e-01  dw_max:1.0003e+00 lr:1.0000e-03
2023-04-03 04:27:25,883 ADAM: Layer 1 -> dw_min:9.9910e-01  dw_max:1.0007e+00 lr:1.0000e-03
2023-04-03 04:27:25,883 ADAM: Layer 2 -> dw_min:9.9910e-01  dw_max:1.0008e+00 lr:1.0000e-03
2023-04-03 04:27:25,883 ADAM: Layer 3 -> dw_min:9.9956e-01  dw_max:1.0004e+00 lr:1.0000e-03
2023-04-03 04:27:25,960 			Learning rate: weights:   1.000e-03    
2023-04-03 04:27:25,961 			Last test performance: 99.03%
2023-04-03 04:27:25,961 ----------------
2023-04-03 04:27:30,497   75  =>  83   		Training 486 pattern with 100.00% 	Forward time: 	 4.40 sec
2023-04-03 04:27:30,498 			Loss:    3.127e-04    			Backward time: 	 0.13 sec 
2023-04-03 04:27:30,498 ADAM: Layer 0 -> dw_min:9.9968e-01  dw_max:1.0003e+00 lr:1.0000e-03
2023-04-03 04:27:30,498 ADAM: Layer 1 -> dw_min:9.9919e-01  dw_max:1.0007e+00 lr:1.0000e-03
2023-04-03 04:27:30,498 ADAM: Layer 2 -> dw_min:9.9919e-01  dw_max:1.0007e+00 lr:1.0000e-03
2023-04-03 04:27:30,498 ADAM: Layer 3 -> dw_min:9.9961e-01  dw_max:1.0004e+00 lr:1.0000e-03
2023-04-03 04:27:30,616 			Learning rate: weights:   1.000e-03    
2023-04-03 04:27:30,616 			Last test performance: 99.03%
2023-04-03 04:27:30,616 ----------------
2023-04-03 04:27:35,151   75  =>  84   		Training 486 pattern with 100.00% 	Forward time: 	 4.40 sec
2023-04-03 04:27:35,151 			Loss:    2.087e-03    			Backward time: 	 0.13 sec 
2023-04-03 04:27:35,151 ADAM: Layer 0 -> dw_min:9.9957e-01  dw_max:1.0005e+00 lr:1.0000e-03
2023-04-03 04:27:35,151 ADAM: Layer 1 -> dw_min:9.9869e-01  dw_max:1.0013e+00 lr:1.0000e-03
2023-04-03 04:27:35,152 ADAM: Layer 2 -> dw_min:9.9850e-01  dw_max:1.0016e+00 lr:1.0000e-03
2023-04-03 04:27:35,152 ADAM: Layer 3 -> dw_min:9.9931e-01  dw_max:1.0010e+00 lr:1.0000e-03
2023-04-03 04:27:35,225 			Learning rate: weights:   1.000e-03    
2023-04-03 04:27:35,225 			Last test performance: 99.03%
2023-04-03 04:27:35,225 ----------------
2023-04-03 04:27:39,761   75  =>  85   		Training 486 pattern with 100.00% 	Forward time: 	 4.40 sec
2023-04-03 04:27:39,761 			Loss:    5.663e-04    			Backward time: 	 0.13 sec 
2023-04-03 04:27:39,761 ADAM: Layer 0 -> dw_min:9.9960e-01  dw_max:1.0005e+00 lr:1.0000e-03
2023-04-03 04:27:39,762 ADAM: Layer 1 -> dw_min:9.9882e-01  dw_max:1.0012e+00 lr:1.0000e-03
2023-04-03 04:27:39,762 ADAM: Layer 2 -> dw_min:9.9865e-01  dw_max:1.0014e+00 lr:1.0000e-03
2023-04-03 04:27:39,762 ADAM: Layer 3 -> dw_min:9.9938e-01  dw_max:1.0009e+00 lr:1.0000e-03
2023-04-03 04:27:39,813 			Learning rate: weights:   1.000e-03    
2023-04-03 04:27:39,813 			Last test performance: 99.03%
2023-04-03 04:27:39,813 ----------------
2023-04-03 04:27:44,348   75  =>  86   		Training 486 pattern with 100.00% 	Forward time: 	 4.40 sec
2023-04-03 04:27:44,348 			Loss:    5.137e-04    			Backward time: 	 0.13 sec 
2023-04-03 04:27:44,348 ADAM: Layer 0 -> dw_min:9.9961e-01  dw_max:1.0004e+00 lr:1.0000e-03
2023-04-03 04:27:44,349 ADAM: Layer 1 -> dw_min:9.9893e-01  dw_max:1.0010e+00 lr:1.0000e-03
2023-04-03 04:27:44,349 ADAM: Layer 2 -> dw_min:9.9845e-01  dw_max:1.0013e+00 lr:1.0000e-03
2023-04-03 04:27:44,349 ADAM: Layer 3 -> dw_min:9.9944e-01  dw_max:1.0008e+00 lr:1.0000e-03
2023-04-03 04:27:44,407 			Learning rate: weights:   1.000e-03    
2023-04-03 04:27:44,407 			Last test performance: 99.03%
2023-04-03 04:27:44,407 ----------------
2023-04-03 04:27:48,942   75  =>  87   		Training 486 pattern with 100.00% 	Forward time: 	 4.40 sec
2023-04-03 04:27:48,942 			Loss:    1.215e-03    			Backward time: 	 0.13 sec 
2023-04-03 04:27:48,943 ADAM: Layer 0 -> dw_min:9.9965e-01  dw_max:1.0004e+00 lr:1.0000e-03
2023-04-03 04:27:48,943 ADAM: Layer 1 -> dw_min:9.9896e-01  dw_max:1.0013e+00 lr:1.0000e-03
2023-04-03 04:27:48,943 ADAM: Layer 2 -> dw_min:9.9861e-01  dw_max:1.0011e+00 lr:1.0000e-03
2023-04-03 04:27:48,943 ADAM: Layer 3 -> dw_min:9.9950e-01  dw_max:1.0008e+00 lr:1.0000e-03
2023-04-03 04:27:49,023 			Learning rate: weights:   1.000e-03    
2023-04-03 04:27:49,023 			Last test performance: 99.03%
2023-04-03 04:27:49,024 ----------------
2023-04-03 04:27:53,559   75  =>  88   		Training 486 pattern with 100.00% 	Forward time: 	 4.40 sec
2023-04-03 04:27:53,560 			Loss:    2.765e-04    			Backward time: 	 0.13 sec 
2023-04-03 04:27:53,560 ADAM: Layer 0 -> dw_min:9.9968e-01  dw_max:1.0003e+00 lr:1.0000e-03
2023-04-03 04:27:53,560 ADAM: Layer 1 -> dw_min:9.9906e-01  dw_max:1.0012e+00 lr:1.0000e-03
2023-04-03 04:27:53,560 ADAM: Layer 2 -> dw_min:9.9875e-01  dw_max:1.0010e+00 lr:1.0000e-03
2023-04-03 04:27:53,560 ADAM: Layer 3 -> dw_min:9.9955e-01  dw_max:1.0007e+00 lr:1.0000e-03
2023-04-03 04:27:53,664 			Learning rate: weights:   1.000e-03    
2023-04-03 04:27:53,664 			Last test performance: 99.03%
2023-04-03 04:27:53,664 ----------------
2023-04-03 04:27:58,199   75  =>  89   		Training 486 pattern with 100.00% 	Forward time: 	 4.40 sec
2023-04-03 04:27:58,199 			Loss:    2.489e-04    			Backward time: 	 0.13 sec 
2023-04-03 04:27:58,199 ADAM: Layer 0 -> dw_min:9.9971e-01  dw_max:1.0003e+00 lr:1.0000e-03
2023-04-03 04:27:58,199 ADAM: Layer 1 -> dw_min:9.9915e-01  dw_max:1.0010e+00 lr:1.0000e-03
2023-04-03 04:27:58,199 ADAM: Layer 2 -> dw_min:9.9887e-01  dw_max:1.0009e+00 lr:1.0000e-03
2023-04-03 04:27:58,199 ADAM: Layer 3 -> dw_min:9.9959e-01  dw_max:1.0006e+00 lr:1.0000e-03
2023-04-03 04:27:58,276 			Learning rate: weights:   1.000e-03    
2023-04-03 04:27:58,276 			Last test performance: 99.03%
2023-04-03 04:27:58,276 ----------------
2023-04-03 04:28:02,813   75  =>  90   		Training 486 pattern with 100.00% 	Forward time: 	 4.40 sec
2023-04-03 04:28:02,813 			Loss:    1.237e-03    			Backward time: 	 0.13 sec 
2023-04-03 04:28:02,813 ADAM: Layer 0 -> dw_min:9.9971e-01  dw_max:1.0003e+00 lr:1.0000e-03
2023-04-03 04:28:02,813 ADAM: Layer 1 -> dw_min:9.9924e-01  dw_max:1.0009e+00 lr:1.0000e-03
2023-04-03 04:28:02,814 ADAM: Layer 2 -> dw_min:9.9898e-01  dw_max:1.0009e+00 lr:1.0000e-03
2023-04-03 04:28:02,814 ADAM: Layer 3 -> dw_min:9.9963e-01  dw_max:1.0005e+00 lr:1.0000e-03
2023-04-03 04:28:02,895 			Learning rate: weights:   1.000e-03    
2023-04-03 04:28:02,895 			Last test performance: 99.03%
2023-04-03 04:28:02,895 ----------------
2023-04-03 04:28:07,431   75  =>  91   		Training 486 pattern with 100.00% 	Forward time: 	 4.40 sec
2023-04-03 04:28:07,431 			Loss:    5.862e-04    			Backward time: 	 0.13 sec 
2023-04-03 04:28:07,431 ADAM: Layer 0 -> dw_min:9.9974e-01  dw_max:1.0002e+00 lr:1.0000e-03
2023-04-03 04:28:07,431 ADAM: Layer 1 -> dw_min:9.9931e-01  dw_max:1.0008e+00 lr:1.0000e-03
2023-04-03 04:28:07,432 ADAM: Layer 2 -> dw_min:9.9909e-01  dw_max:1.0009e+00 lr:1.0000e-03
2023-04-03 04:28:07,432 ADAM: Layer 3 -> dw_min:9.9966e-01  dw_max:1.0005e+00 lr:1.0000e-03
2023-04-03 04:28:07,539 			Learning rate: weights:   1.000e-03    
2023-04-03 04:28:07,539 			Last test performance: 99.03%
2023-04-03 04:28:07,539 ----------------
2023-04-03 04:28:12,075   75  =>  92   		Training 486 pattern with 100.00% 	Forward time: 	 4.40 sec
2023-04-03 04:28:12,075 			Loss:    4.092e-04    			Backward time: 	 0.13 sec 
2023-04-03 04:28:12,075 ADAM: Layer 0 -> dw_min:9.9976e-01  dw_max:1.0002e+00 lr:1.0000e-03
2023-04-03 04:28:12,075 ADAM: Layer 1 -> dw_min:9.9938e-01  dw_max:1.0008e+00 lr:1.0000e-03
2023-04-03 04:28:12,075 ADAM: Layer 2 -> dw_min:9.9918e-01  dw_max:1.0008e+00 lr:1.0000e-03
2023-04-03 04:28:12,075 ADAM: Layer 3 -> dw_min:9.9970e-01  dw_max:1.0004e+00 lr:1.0000e-03
2023-04-03 04:28:12,209 			Learning rate: weights:   1.000e-03    
2023-04-03 04:28:12,209 			Last test performance: 99.03%
2023-04-03 04:28:12,209 ----------------
2023-04-03 04:28:16,746   75  =>  93   		Training 486 pattern with 100.00% 	Forward time: 	 4.40 sec
2023-04-03 04:28:16,747 			Loss:    5.379e-04    			Backward time: 	 0.13 sec 
2023-04-03 04:28:16,747 ADAM: Layer 0 -> dw_min:9.9978e-01  dw_max:1.0002e+00 lr:1.0000e-03
2023-04-03 04:28:16,747 ADAM: Layer 1 -> dw_min:9.9944e-01  dw_max:1.0007e+00 lr:1.0000e-03
2023-04-03 04:28:16,747 ADAM: Layer 2 -> dw_min:9.9926e-01  dw_max:1.0007e+00 lr:1.0000e-03
2023-04-03 04:28:16,747 ADAM: Layer 3 -> dw_min:9.9973e-01  dw_max:1.0004e+00 lr:1.0000e-03
2023-04-03 04:28:16,865 			Learning rate: weights:   1.000e-03    
2023-04-03 04:28:16,865 			Last test performance: 99.03%
2023-04-03 04:28:16,865 ----------------
2023-04-03 04:28:21,406   75  =>  94   		Training 486 pattern with 100.00% 	Forward time: 	 4.41 sec
2023-04-03 04:28:21,406 			Loss:    5.946e-04    			Backward time: 	 0.13 sec 
2023-04-03 04:28:21,406 ADAM: Layer 0 -> dw_min:9.9979e-01  dw_max:1.0002e+00 lr:1.0000e-03
2023-04-03 04:28:21,406 ADAM: Layer 1 -> dw_min:9.9939e-01  dw_max:1.0006e+00 lr:1.0000e-03
2023-04-03 04:28:21,406 ADAM: Layer 2 -> dw_min:9.9920e-01  dw_max:1.0009e+00 lr:1.0000e-03
2023-04-03 04:28:21,406 ADAM: Layer 3 -> dw_min:9.9975e-01  dw_max:1.0004e+00 lr:1.0000e-03
2023-04-03 04:28:21,426 			Learning rate: weights:   1.000e-03    
2023-04-03 04:28:21,427 			Last test performance: 99.03%
2023-04-03 04:28:21,427 ----------------
2023-04-03 04:28:25,962   75  =>  95   		Training 486 pattern with 100.00% 	Forward time: 	 4.40 sec
2023-04-03 04:28:25,963 			Loss:    9.404e-04    			Backward time: 	 0.13 sec 
2023-04-03 04:28:25,963 ADAM: Layer 0 -> dw_min:9.9983e-01  dw_max:1.0003e+00 lr:1.0000e-03
2023-04-03 04:28:25,963 ADAM: Layer 1 -> dw_min:9.9944e-01  dw_max:1.0011e+00 lr:1.0000e-03
2023-04-03 04:28:25,963 ADAM: Layer 2 -> dw_min:9.9909e-01  dw_max:1.0011e+00 lr:1.0000e-03
2023-04-03 04:28:25,963 ADAM: Layer 3 -> dw_min:9.9955e-01  dw_max:1.0006e+00 lr:1.0000e-03
2023-04-03 04:28:26,021 			Learning rate: weights:   1.000e-03    
2023-04-03 04:28:26,021 			Last test performance: 99.03%
2023-04-03 04:28:26,021 ----------------
2023-04-03 04:28:30,557   75  =>  96   		Training 486 pattern with 100.00% 	Forward time: 	 4.40 sec
2023-04-03 04:28:30,557 			Loss:    3.505e-04    			Backward time: 	 0.13 sec 
2023-04-03 04:28:30,557 ADAM: Layer 0 -> dw_min:9.9983e-01  dw_max:1.0003e+00 lr:1.0000e-03
2023-04-03 04:28:30,557 ADAM: Layer 1 -> dw_min:9.9949e-01  dw_max:1.0009e+00 lr:1.0000e-03
2023-04-03 04:28:30,557 ADAM: Layer 2 -> dw_min:9.9918e-01  dw_max:1.0010e+00 lr:1.0000e-03
2023-04-03 04:28:30,557 ADAM: Layer 3 -> dw_min:9.9959e-01  dw_max:1.0006e+00 lr:1.0000e-03
2023-04-03 04:28:30,794 			Learning rate: weights:   1.000e-03    
2023-04-03 04:28:30,794 			Last test performance: 99.03%
2023-04-03 04:28:30,794 ----------------
2023-04-03 04:28:35,330   75  =>  97   		Training 486 pattern with 100.00% 	Forward time: 	 4.40 sec
2023-04-03 04:28:35,330 			Loss:    7.488e-04    			Backward time: 	 0.13 sec 
2023-04-03 04:28:35,330 ADAM: Layer 0 -> dw_min:9.9959e-01  dw_max:1.0003e+00 lr:1.0000e-03
2023-04-03 04:28:35,330 ADAM: Layer 1 -> dw_min:9.9908e-01  dw_max:1.0011e+00 lr:1.0000e-03
2023-04-03 04:28:35,331 ADAM: Layer 2 -> dw_min:9.9860e-01  dw_max:1.0012e+00 lr:1.0000e-03
2023-04-03 04:28:35,331 ADAM: Layer 3 -> dw_min:9.9933e-01  dw_max:1.0012e+00 lr:1.0000e-03
2023-04-03 04:28:35,382 			Learning rate: weights:   1.000e-03    
2023-04-03 04:28:35,382 			Last test performance: 99.03%
2023-04-03 04:28:35,382 ----------------
2023-04-03 04:28:39,916   75  =>  98   		Training 486 pattern with 100.00% 	Forward time: 	 4.40 sec
2023-04-03 04:28:39,916 			Loss:    2.761e-04    			Backward time: 	 0.13 sec 
2023-04-03 04:28:39,917 ADAM: Layer 0 -> dw_min:9.9962e-01  dw_max:1.0003e+00 lr:1.0000e-03
2023-04-03 04:28:39,917 ADAM: Layer 1 -> dw_min:9.9917e-01  dw_max:1.0010e+00 lr:1.0000e-03
2023-04-03 04:28:39,917 ADAM: Layer 2 -> dw_min:9.9874e-01  dw_max:1.0010e+00 lr:1.0000e-03
2023-04-03 04:28:39,917 ADAM: Layer 3 -> dw_min:9.9940e-01  dw_max:1.0011e+00 lr:1.0000e-03
2023-04-03 04:28:40,010 			Learning rate: weights:   1.000e-03    
2023-04-03 04:28:40,010 			Last test performance: 99.03%
2023-04-03 04:28:40,010 ----------------
2023-04-03 04:28:44,545   75  =>  99   		Training 486 pattern with 100.00% 	Forward time: 	 4.40 sec
2023-04-03 04:28:44,545 			Loss:    1.130e-04    			Backward time: 	 0.13 sec 
2023-04-03 04:28:44,545 ADAM: Layer 0 -> dw_min:9.9966e-01  dw_max:1.0003e+00 lr:1.0000e-03
2023-04-03 04:28:44,545 ADAM: Layer 1 -> dw_min:9.9925e-01  dw_max:1.0009e+00 lr:1.0000e-03
2023-04-03 04:28:44,545 ADAM: Layer 2 -> dw_min:9.9887e-01  dw_max:1.0009e+00 lr:1.0000e-03
2023-04-03 04:28:44,545 ADAM: Layer 3 -> dw_min:9.9945e-01  dw_max:1.0010e+00 lr:1.0000e-03
2023-04-03 04:28:44,668 			Learning rate: weights:   1.000e-03    
2023-04-03 04:28:44,668 			Last test performance: 99.03%
2023-04-03 04:28:44,668 ----------------
2023-04-03 04:28:49,204   75  => 100   		Training 486 pattern with 100.00% 	Forward time: 	 4.40 sec
2023-04-03 04:28:49,204 			Loss:    6.920e-05    			Backward time: 	 0.13 sec 
2023-04-03 04:28:49,204 ADAM: Layer 0 -> dw_min:9.9969e-01  dw_max:1.0002e+00 lr:1.0000e-03
2023-04-03 04:28:49,204 ADAM: Layer 1 -> dw_min:9.9933e-01  dw_max:1.0008e+00 lr:1.0000e-03
2023-04-03 04:28:49,204 ADAM: Layer 2 -> dw_min:9.9898e-01  dw_max:1.0008e+00 lr:1.0000e-03
2023-04-03 04:28:49,204 ADAM: Layer 3 -> dw_min:9.9951e-01  dw_max:1.0009e+00 lr:1.0000e-03
2023-04-03 04:28:49,366 			Learning rate: weights:   1.000e-03    
2023-04-03 04:28:49,366 			Last test performance: 99.03%
2023-04-03 04:28:49,366 ----------------
2023-04-03 04:28:53,901   75  => 101   		Training 486 pattern with 99.79% 	Forward time: 	 4.40 sec
2023-04-03 04:28:53,901 			Loss:    2.877e-03    			Backward time: 	 0.13 sec 
2023-04-03 04:28:53,901 ADAM: Layer 0 -> dw_min:9.9963e-01  dw_max:1.0004e+00 lr:1.0000e-03
2023-04-03 04:28:53,902 ADAM: Layer 1 -> dw_min:9.9890e-01  dw_max:1.0009e+00 lr:1.0000e-03
2023-04-03 04:28:53,902 ADAM: Layer 2 -> dw_min:9.9843e-01  dw_max:1.0016e+00 lr:1.0000e-03
2023-04-03 04:28:53,902 ADAM: Layer 3 -> dw_min:9.9896e-01  dw_max:1.0014e+00 lr:1.0000e-03
2023-04-03 04:28:54,004 			Learning rate: weights:   1.000e-03    
2023-04-03 04:28:54,004 			Last test performance: 99.03%
2023-04-03 04:28:54,004 ----------------
2023-04-03 04:28:58,539   75  => 102   		Training 486 pattern with 99.79% 	Forward time: 	 4.40 sec
2023-04-03 04:28:58,539 			Loss:    1.434e-02    			Backward time: 	 0.13 sec 
2023-04-03 04:28:58,539 ADAM: Layer 0 -> dw_min:9.9965e-01  dw_max:1.0004e+00 lr:1.0000e-03
2023-04-03 04:28:58,539 ADAM: Layer 1 -> dw_min:9.9901e-01  dw_max:1.0008e+00 lr:1.0000e-03
2023-04-03 04:28:58,539 ADAM: Layer 2 -> dw_min:9.9859e-01  dw_max:1.0014e+00 lr:1.0000e-03
2023-04-03 04:28:58,540 ADAM: Layer 3 -> dw_min:9.9906e-01  dw_max:1.0013e+00 lr:1.0000e-03
2023-04-03 04:28:58,616 			Learning rate: weights:   1.000e-03    
2023-04-03 04:28:58,616 			Last test performance: 99.03%
2023-04-03 04:28:58,616 ----------------
2023-04-03 04:29:03,154   75  => 103   		Training 486 pattern with 100.00% 	Forward time: 	 4.40 sec
2023-04-03 04:29:03,154 			Loss:    8.472e-04    			Backward time: 	 0.13 sec 
2023-04-03 04:29:03,154 ADAM: Layer 0 -> dw_min:9.9970e-01  dw_max:1.0004e+00 lr:1.0000e-03
2023-04-03 04:29:03,155 ADAM: Layer 1 -> dw_min:9.9911e-01  dw_max:1.0007e+00 lr:1.0000e-03
2023-04-03 04:29:03,155 ADAM: Layer 2 -> dw_min:9.9873e-01  dw_max:1.0013e+00 lr:1.0000e-03
2023-04-03 04:29:03,155 ADAM: Layer 3 -> dw_min:9.9916e-01  dw_max:1.0011e+00 lr:1.0000e-03
2023-04-03 04:29:03,279 			Learning rate: weights:   1.000e-03    
2023-04-03 04:29:03,279 			Last test performance: 99.03%
2023-04-03 04:29:03,279 ----------------
2023-04-03 04:29:07,815   75  => 104   		Training 486 pattern with 100.00% 	Forward time: 	 4.40 sec
2023-04-03 04:29:07,816 			Loss:    1.575e-04    			Backward time: 	 0.13 sec 
2023-04-03 04:29:07,816 ADAM: Layer 0 -> dw_min:9.9974e-01  dw_max:1.0003e+00 lr:1.0000e-03
2023-04-03 04:29:07,816 ADAM: Layer 1 -> dw_min:9.9920e-01  dw_max:1.0006e+00 lr:1.0000e-03
2023-04-03 04:29:07,816 ADAM: Layer 2 -> dw_min:9.9886e-01  dw_max:1.0011e+00 lr:1.0000e-03
2023-04-03 04:29:07,816 ADAM: Layer 3 -> dw_min:9.9924e-01  dw_max:1.0010e+00 lr:1.0000e-03
2023-04-03 04:29:07,964 			Learning rate: weights:   1.000e-03    
2023-04-03 04:29:07,964 			Last test performance: 99.03%
2023-04-03 04:29:07,964 ----------------
2023-04-03 04:29:12,501   75  => 105   		Training 486 pattern with 100.00% 	Forward time: 	 4.40 sec
2023-04-03 04:29:12,501 			Loss:    1.002e-03    			Backward time: 	 0.13 sec 
2023-04-03 04:29:12,502 ADAM: Layer 0 -> dw_min:9.9976e-01  dw_max:1.0003e+00 lr:1.0000e-03
2023-04-03 04:29:12,502 ADAM: Layer 1 -> dw_min:9.9927e-01  dw_max:1.0013e+00 lr:1.0000e-03
2023-04-03 04:29:12,502 ADAM: Layer 2 -> dw_min:9.9895e-01  dw_max:1.0015e+00 lr:1.0000e-03
2023-04-03 04:29:12,502 ADAM: Layer 3 -> dw_min:9.9920e-01  dw_max:1.0009e+00 lr:1.0000e-03
2023-04-03 04:29:12,573 			Learning rate: weights:   1.000e-03    
2023-04-03 04:29:12,573 			Last test performance: 99.03%
2023-04-03 04:29:12,573 ----------------
2023-04-03 04:29:17,110   75  => 106   		Training 486 pattern with 100.00% 	Forward time: 	 4.40 sec
2023-04-03 04:29:17,110 			Loss:    3.424e-04    			Backward time: 	 0.13 sec 
2023-04-03 04:29:17,110 ADAM: Layer 0 -> dw_min:9.9972e-01  dw_max:1.0003e+00 lr:1.0000e-03
2023-04-03 04:29:17,110 ADAM: Layer 1 -> dw_min:9.9934e-01  dw_max:1.0012e+00 lr:1.0000e-03
2023-04-03 04:29:17,110 ADAM: Layer 2 -> dw_min:9.9905e-01  dw_max:1.0013e+00 lr:1.0000e-03
2023-04-03 04:29:17,110 ADAM: Layer 3 -> dw_min:9.9928e-01  dw_max:1.0008e+00 lr:1.0000e-03
2023-04-03 04:29:17,133 			Learning rate: weights:   1.000e-03    
2023-04-03 04:29:17,133 			Last test performance: 99.03%
2023-04-03 04:29:17,133 ----------------
2023-04-03 04:29:21,673   75  => 107   		Training 486 pattern with 100.00% 	Forward time: 	 4.41 sec
2023-04-03 04:29:21,673 			Loss:    8.332e-04    			Backward time: 	 0.13 sec 
2023-04-03 04:29:21,673 ADAM: Layer 0 -> dw_min:9.9967e-01  dw_max:1.0002e+00 lr:1.0000e-03
2023-04-03 04:29:21,674 ADAM: Layer 1 -> dw_min:9.9941e-01  dw_max:1.0011e+00 lr:1.0000e-03
2023-04-03 04:29:21,674 ADAM: Layer 2 -> dw_min:9.9915e-01  dw_max:1.0012e+00 lr:1.0000e-03
2023-04-03 04:29:21,674 ADAM: Layer 3 -> dw_min:9.9936e-01  dw_max:1.0008e+00 lr:1.0000e-03
2023-04-03 04:29:21,787 			Learning rate: weights:   1.000e-03    
2023-04-03 04:29:21,787 			Last test performance: 99.03%
2023-04-03 04:29:21,787 ----------------
2023-04-03 04:29:26,324   75  => 108   		Training 486 pattern with 100.00% 	Forward time: 	 4.40 sec
2023-04-03 04:29:26,324 			Loss:    2.985e-04    			Backward time: 	 0.13 sec 
2023-04-03 04:29:26,324 ADAM: Layer 0 -> dw_min:9.9970e-01  dw_max:1.0002e+00 lr:1.0000e-03
2023-04-03 04:29:26,324 ADAM: Layer 1 -> dw_min:9.9947e-01  dw_max:1.0010e+00 lr:1.0000e-03
2023-04-03 04:29:26,324 ADAM: Layer 2 -> dw_min:9.9923e-01  dw_max:1.0011e+00 lr:1.0000e-03
2023-04-03 04:29:26,324 ADAM: Layer 3 -> dw_min:9.9942e-01  dw_max:1.0007e+00 lr:1.0000e-03
2023-04-03 04:29:26,402 			Learning rate: weights:   1.000e-03    
2023-04-03 04:29:26,402 			Last test performance: 99.03%
2023-04-03 04:29:26,403 ----------------
2023-04-03 04:29:30,939   75  => 109   		Training 486 pattern with 100.00% 	Forward time: 	 4.40 sec
2023-04-03 04:29:30,939 			Loss:    2.449e-04    			Backward time: 	 0.13 sec 
2023-04-03 04:29:30,939 ADAM: Layer 0 -> dw_min:9.9973e-01  dw_max:1.0002e+00 lr:1.0000e-03
2023-04-03 04:29:30,939 ADAM: Layer 1 -> dw_min:9.9952e-01  dw_max:1.0009e+00 lr:1.0000e-03
2023-04-03 04:29:30,939 ADAM: Layer 2 -> dw_min:9.9889e-01  dw_max:1.0010e+00 lr:1.0000e-03
2023-04-03 04:29:30,939 ADAM: Layer 3 -> dw_min:9.9948e-01  dw_max:1.0006e+00 lr:1.0000e-03
2023-04-03 04:29:31,044 			Learning rate: weights:   1.000e-03    
2023-04-03 04:29:31,044 			Last test performance: 99.03%
2023-04-03 04:29:31,044 ----------------
2023-04-03 04:29:35,580   75  => 110   		Training 486 pattern with 99.79% 	Forward time: 	 4.40 sec
2023-04-03 04:29:35,580 			Loss:    1.247e-02    			Backward time: 	 0.13 sec 
2023-04-03 04:29:35,580 ADAM: Layer 0 -> dw_min:9.9975e-01  dw_max:1.0002e+00 lr:1.0000e-03
2023-04-03 04:29:35,580 ADAM: Layer 1 -> dw_min:9.9956e-01  dw_max:1.0008e+00 lr:1.0000e-03
2023-04-03 04:29:35,581 ADAM: Layer 2 -> dw_min:9.9900e-01  dw_max:1.0009e+00 lr:1.0000e-03
2023-04-03 04:29:35,581 ADAM: Layer 3 -> dw_min:9.9953e-01  dw_max:1.0006e+00 lr:1.0000e-03
2023-04-03 04:29:35,657 			Learning rate: weights:   1.000e-03    
2023-04-03 04:29:35,657 			Last test performance: 99.03%
2023-04-03 04:29:35,657 ----------------
2023-04-03 04:29:40,193   75  => 111   		Training 486 pattern with 100.00% 	Forward time: 	 4.40 sec
2023-04-03 04:29:40,194 			Loss:    1.359e-03    			Backward time: 	 0.13 sec 
2023-04-03 04:29:40,194 ADAM: Layer 0 -> dw_min:9.9933e-01  dw_max:1.0005e+00 lr:1.0000e-03
2023-04-03 04:29:40,194 ADAM: Layer 1 -> dw_min:9.9886e-01  dw_max:1.0015e+00 lr:1.0000e-03
2023-04-03 04:29:40,194 ADAM: Layer 2 -> dw_min:9.9852e-01  dw_max:1.0016e+00 lr:1.0000e-03
2023-04-03 04:29:40,194 ADAM: Layer 3 -> dw_min:9.9921e-01  dw_max:1.0009e+00 lr:1.0000e-03
2023-04-03 04:29:40,224 			Learning rate: weights:   1.000e-03    
2023-04-03 04:29:40,224 			Last test performance: 99.03%
2023-04-03 04:29:40,224 ----------------
2023-04-03 04:29:44,759   75  => 112   		Training 486 pattern with 100.00% 	Forward time: 	 4.40 sec
2023-04-03 04:29:44,759 			Loss:    4.131e-04    			Backward time: 	 0.13 sec 
2023-04-03 04:29:44,760 ADAM: Layer 0 -> dw_min:9.9940e-01  dw_max:1.0004e+00 lr:1.0000e-03
2023-04-03 04:29:44,760 ADAM: Layer 1 -> dw_min:9.9898e-01  dw_max:1.0014e+00 lr:1.0000e-03
2023-04-03 04:29:44,760 ADAM: Layer 2 -> dw_min:9.9867e-01  dw_max:1.0014e+00 lr:1.0000e-03
2023-04-03 04:29:44,760 ADAM: Layer 3 -> dw_min:9.9929e-01  dw_max:1.0009e+00 lr:1.0000e-03
2023-04-03 04:29:44,782 			Learning rate: weights:   1.000e-03    
2023-04-03 04:29:44,782 			Last test performance: 99.03%
2023-04-03 04:29:44,782 ----------------
2023-04-03 04:29:49,317   75  => 113   		Training 486 pattern with 99.79% 	Forward time: 	 4.40 sec
2023-04-03 04:29:49,317 			Loss:    5.919e-03    			Backward time: 	 0.13 sec 
2023-04-03 04:29:49,318 ADAM: Layer 0 -> dw_min:9.9939e-01  dw_max:1.0004e+00 lr:1.0000e-03
2023-04-03 04:29:49,318 ADAM: Layer 1 -> dw_min:9.9908e-01  dw_max:1.0012e+00 lr:1.0000e-03
2023-04-03 04:29:49,318 ADAM: Layer 2 -> dw_min:9.9879e-01  dw_max:1.0013e+00 lr:1.0000e-03
2023-04-03 04:29:49,318 ADAM: Layer 3 -> dw_min:9.9936e-01  dw_max:1.0008e+00 lr:1.0000e-03
2023-04-03 04:29:49,411 			Learning rate: weights:   1.000e-03    
2023-04-03 04:29:49,411 			Last test performance: 99.03%
2023-04-03 04:29:49,411 ----------------
2023-04-03 04:29:53,947   75  => 114   		Training 486 pattern with 100.00% 	Forward time: 	 4.40 sec
2023-04-03 04:29:53,947 			Loss:    4.595e-04    			Backward time: 	 0.13 sec 
2023-04-03 04:29:53,948 ADAM: Layer 0 -> dw_min:9.9945e-01  dw_max:1.0004e+00 lr:1.0000e-03
2023-04-03 04:29:53,948 ADAM: Layer 1 -> dw_min:9.9917e-01  dw_max:1.0011e+00 lr:1.0000e-03
2023-04-03 04:29:53,948 ADAM: Layer 2 -> dw_min:9.9891e-01  dw_max:1.0012e+00 lr:1.0000e-03
2023-04-03 04:29:53,948 ADAM: Layer 3 -> dw_min:9.9943e-01  dw_max:1.0007e+00 lr:1.0000e-03
2023-04-03 04:29:54,025 			Learning rate: weights:   1.000e-03    
2023-04-03 04:29:54,026 			Last test performance: 99.03%
2023-04-03 04:29:54,026 ----------------
2023-04-03 04:29:58,561   75  => 115   		Training 486 pattern with 100.00% 	Forward time: 	 4.40 sec
2023-04-03 04:29:58,562 			Loss:    1.101e-03    			Backward time: 	 0.13 sec 
2023-04-03 04:29:58,562 ADAM: Layer 0 -> dw_min:9.9946e-01  dw_max:1.0004e+00 lr:1.0000e-03
2023-04-03 04:29:58,562 ADAM: Layer 1 -> dw_min:9.9925e-01  dw_max:1.0010e+00 lr:1.0000e-03
2023-04-03 04:29:58,562 ADAM: Layer 2 -> dw_min:9.9901e-01  dw_max:1.0011e+00 lr:1.0000e-03
2023-04-03 04:29:58,562 ADAM: Layer 3 -> dw_min:9.9948e-01  dw_max:1.0006e+00 lr:1.0000e-03
2023-04-03 04:29:58,640 			Learning rate: weights:   1.000e-03    
2023-04-03 04:29:58,640 			Last test performance: 99.03%
2023-04-03 04:29:58,640 ----------------
2023-04-03 04:30:03,177   75  => 116   		Training 486 pattern with 100.00% 	Forward time: 	 4.40 sec
2023-04-03 04:30:03,177 			Loss:    1.538e-03    			Backward time: 	 0.13 sec 
2023-04-03 04:30:03,177 ADAM: Layer 0 -> dw_min:9.9943e-01  dw_max:1.0004e+00 lr:1.0000e-03
2023-04-03 04:30:03,177 ADAM: Layer 1 -> dw_min:9.9851e-01  dw_max:1.0014e+00 lr:1.0000e-03
2023-04-03 04:30:03,178 ADAM: Layer 2 -> dw_min:9.9849e-01  dw_max:1.0015e+00 lr:1.0000e-03
2023-04-03 04:30:03,178 ADAM: Layer 3 -> dw_min:9.9915e-01  dw_max:1.0014e+00 lr:1.0000e-03
2023-04-03 04:30:03,311 			Learning rate: weights:   1.000e-03    
2023-04-03 04:30:03,312 			Last test performance: 99.03%
2023-04-03 04:30:03,312 ----------------
2023-04-03 04:30:07,849   75  => 117   		Training 486 pattern with 100.00% 	Forward time: 	 4.40 sec
2023-04-03 04:30:07,849 			Loss:    4.637e-04    			Backward time: 	 0.13 sec 
2023-04-03 04:30:07,849 ADAM: Layer 0 -> dw_min:9.9949e-01  dw_max:1.0003e+00 lr:1.0000e-03
2023-04-03 04:30:07,849 ADAM: Layer 1 -> dw_min:9.9862e-01  dw_max:1.0013e+00 lr:1.0000e-03
2023-04-03 04:30:07,849 ADAM: Layer 2 -> dw_min:9.9864e-01  dw_max:1.0014e+00 lr:1.0000e-03
2023-04-03 04:30:07,849 ADAM: Layer 3 -> dw_min:9.9923e-01  dw_max:1.0013e+00 lr:1.0000e-03
2023-04-03 04:30:07,954 			Learning rate: weights:   1.000e-03    
2023-04-03 04:30:07,954 			Last test performance: 99.03%
2023-04-03 04:30:07,954 ----------------
2023-04-03 04:30:12,490   75  => 118   		Training 486 pattern with 100.00% 	Forward time: 	 4.40 sec
2023-04-03 04:30:12,490 			Loss:    2.421e-04    			Backward time: 	 0.13 sec 
2023-04-03 04:30:12,490 ADAM: Layer 0 -> dw_min:9.9954e-01  dw_max:1.0003e+00 lr:1.0000e-03
2023-04-03 04:30:12,490 ADAM: Layer 1 -> dw_min:9.9876e-01  dw_max:1.0011e+00 lr:1.0000e-03
2023-04-03 04:30:12,490 ADAM: Layer 2 -> dw_min:9.9877e-01  dw_max:1.0012e+00 lr:1.0000e-03
2023-04-03 04:30:12,490 ADAM: Layer 3 -> dw_min:9.9931e-01  dw_max:1.0011e+00 lr:1.0000e-03
2023-04-03 04:30:12,590 			Learning rate: weights:   1.000e-03    
2023-04-03 04:30:12,590 			Last test performance: 99.03%
2023-04-03 04:30:12,590 ----------------
2023-04-03 04:30:17,128   75  => 119   		Training 486 pattern with 100.00% 	Forward time: 	 4.40 sec
2023-04-03 04:30:17,128 			Loss:    3.209e-04    			Backward time: 	 0.13 sec 
2023-04-03 04:30:17,128 ADAM: Layer 0 -> dw_min:9.9959e-01  dw_max:1.0003e+00 lr:1.0000e-03
2023-04-03 04:30:17,128 ADAM: Layer 1 -> dw_min:9.9888e-01  dw_max:1.0010e+00 lr:1.0000e-03
2023-04-03 04:30:17,128 ADAM: Layer 2 -> dw_min:9.9889e-01  dw_max:1.0011e+00 lr:1.0000e-03
2023-04-03 04:30:17,128 ADAM: Layer 3 -> dw_min:9.9938e-01  dw_max:1.0010e+00 lr:1.0000e-03
2023-04-03 04:30:17,206 			Learning rate: weights:   1.000e-03    
2023-04-03 04:30:17,206 			Last test performance: 99.03%
2023-04-03 04:30:17,206 ----------------
2023-04-03 04:30:21,746   75  => 120   		Training 486 pattern with 100.00% 	Forward time: 	 4.41 sec
2023-04-03 04:30:21,746 			Loss:    2.130e-04    			Backward time: 	 0.13 sec 
2023-04-03 04:30:21,747 ADAM: Layer 0 -> dw_min:9.9963e-01  dw_max:1.0003e+00 lr:1.0000e-03
2023-04-03 04:30:21,747 ADAM: Layer 1 -> dw_min:9.9899e-01  dw_max:1.0009e+00 lr:1.0000e-03
2023-04-03 04:30:21,747 ADAM: Layer 2 -> dw_min:9.9900e-01  dw_max:1.0010e+00 lr:1.0000e-03
2023-04-03 04:30:21,747 ADAM: Layer 3 -> dw_min:9.9944e-01  dw_max:1.0009e+00 lr:1.0000e-03
2023-04-03 04:30:21,855 			Learning rate: weights:   1.000e-03    
2023-04-03 04:30:21,855 			Last test performance: 99.03%
2023-04-03 04:30:21,855 ----------------
2023-04-03 04:30:26,392   75  => 121   		Training 486 pattern with 100.00% 	Forward time: 	 4.40 sec
2023-04-03 04:30:26,392 			Loss:    4.328e-04    			Backward time: 	 0.13 sec 
2023-04-03 04:30:26,392 ADAM: Layer 0 -> dw_min:9.9967e-01  dw_max:1.0002e+00 lr:1.0000e-03
2023-04-03 04:30:26,393 ADAM: Layer 1 -> dw_min:9.9909e-01  dw_max:1.0008e+00 lr:1.0000e-03
2023-04-03 04:30:26,393 ADAM: Layer 2 -> dw_min:9.9912e-01  dw_max:1.0009e+00 lr:1.0000e-03
2023-04-03 04:30:26,393 ADAM: Layer 3 -> dw_min:9.9950e-01  dw_max:1.0008e+00 lr:1.0000e-03
2023-04-03 04:30:26,491 			Learning rate: weights:   1.000e-03    
2023-04-03 04:30:26,491 			Last test performance: 99.03%
2023-04-03 04:30:26,491 ----------------
2023-04-03 04:30:31,026   75  => 122   		Training 486 pattern with 100.00% 	Forward time: 	 4.40 sec
2023-04-03 04:30:31,027 			Loss:    5.248e-04    			Backward time: 	 0.13 sec 
2023-04-03 04:30:31,027 ADAM: Layer 0 -> dw_min:9.9970e-01  dw_max:1.0002e+00 lr:1.0000e-03
2023-04-03 04:30:31,027 ADAM: Layer 1 -> dw_min:9.9918e-01  dw_max:1.0007e+00 lr:1.0000e-03
2023-04-03 04:30:31,027 ADAM: Layer 2 -> dw_min:9.9921e-01  dw_max:1.0008e+00 lr:1.0000e-03
2023-04-03 04:30:31,027 ADAM: Layer 3 -> dw_min:9.9955e-01  dw_max:1.0007e+00 lr:1.0000e-03
2023-04-03 04:30:31,050 			Learning rate: weights:   1.000e-03    
2023-04-03 04:30:31,050 			Last test performance: 99.03%
2023-04-03 04:30:31,050 ----------------
2023-04-03 04:30:35,585   75  => 123   		Training 486 pattern with 100.00% 	Forward time: 	 4.40 sec
2023-04-03 04:30:35,586 			Loss:    1.177e-03    			Backward time: 	 0.13 sec 
2023-04-03 04:30:35,586 ADAM: Layer 0 -> dw_min:9.9977e-01  dw_max:1.0003e+00 lr:1.0000e-03
2023-04-03 04:30:35,586 ADAM: Layer 1 -> dw_min:9.9864e-01  dw_max:1.0014e+00 lr:1.0000e-03
2023-04-03 04:30:35,586 ADAM: Layer 2 -> dw_min:9.9844e-01  dw_max:1.0015e+00 lr:1.0000e-03
2023-04-03 04:30:35,586 ADAM: Layer 3 -> dw_min:9.9878e-01  dw_max:1.0012e+00 lr:1.0000e-03
2023-04-03 04:30:35,665 			Learning rate: weights:   1.000e-03    
2023-04-03 04:30:35,665 			Last test performance: 99.03%
2023-04-03 04:30:35,665 ----------------
2023-04-03 04:30:40,201   75  => 124   		Training 486 pattern with 100.00% 	Forward time: 	 4.40 sec
2023-04-03 04:30:40,201 			Loss:    2.420e-04    			Backward time: 	 0.13 sec 
2023-04-03 04:30:40,201 ADAM: Layer 0 -> dw_min:9.9979e-01  dw_max:1.0003e+00 lr:1.0000e-03
2023-04-03 04:30:40,202 ADAM: Layer 1 -> dw_min:9.9878e-01  dw_max:1.0013e+00 lr:1.0000e-03
2023-04-03 04:30:40,202 ADAM: Layer 2 -> dw_min:9.9859e-01  dw_max:1.0014e+00 lr:1.0000e-03
2023-04-03 04:30:40,202 ADAM: Layer 3 -> dw_min:9.9891e-01  dw_max:1.0011e+00 lr:1.0000e-03
2023-04-03 04:30:40,345 
2023-04-03 04:30:40,345 Testing:
2023-04-03 04:30:40,566 		24 of 10000 with 95.83% 	 Time used:  0.22 sec
2023-04-03 04:30:40,785 		48 of 10000 with 97.92% 	 Time used:  0.22 sec
2023-04-03 04:30:41,005 		72 of 10000 with 98.61% 	 Time used:  0.22 sec
2023-04-03 04:30:41,225 		96 of 10000 with 97.92% 	 Time used:  0.22 sec
2023-04-03 04:30:41,444 		120 of 10000 with 98.33% 	 Time used:  0.22 sec
2023-04-03 04:30:41,664 		144 of 10000 with 98.61% 	 Time used:  0.22 sec
2023-04-03 04:30:41,884 		168 of 10000 with 98.21% 	 Time used:  0.22 sec
2023-04-03 04:30:42,103 		192 of 10000 with 98.44% 	 Time used:  0.22 sec
2023-04-03 04:30:42,323 		216 of 10000 with 98.15% 	 Time used:  0.22 sec
2023-04-03 04:30:42,543 		240 of 10000 with 98.33% 	 Time used:  0.22 sec
2023-04-03 04:30:42,762 		264 of 10000 with 98.48% 	 Time used:  0.22 sec
2023-04-03 04:30:42,982 		288 of 10000 with 98.61% 	 Time used:  0.22 sec
2023-04-03 04:30:43,201 		312 of 10000 with 98.40% 	 Time used:  0.22 sec
2023-04-03 04:30:43,421 		336 of 10000 with 98.51% 	 Time used:  0.22 sec
2023-04-03 04:30:43,641 		360 of 10000 with 98.61% 	 Time used:  0.22 sec
2023-04-03 04:30:43,860 		384 of 10000 with 98.70% 	 Time used:  0.22 sec
2023-04-03 04:30:44,080 		408 of 10000 with 98.77% 	 Time used:  0.22 sec
2023-04-03 04:30:44,300 		432 of 10000 with 98.84% 	 Time used:  0.22 sec
2023-04-03 04:30:44,519 		456 of 10000 with 98.46% 	 Time used:  0.22 sec
2023-04-03 04:30:44,739 		480 of 10000 with 98.54% 	 Time used:  0.22 sec
2023-04-03 04:30:44,959 		504 of 10000 with 98.61% 	 Time used:  0.22 sec
2023-04-03 04:30:45,178 		528 of 10000 with 98.67% 	 Time used:  0.22 sec
2023-04-03 04:30:45,398 		552 of 10000 with 98.73% 	 Time used:  0.22 sec
2023-04-03 04:30:45,618 		576 of 10000 with 98.61% 	 Time used:  0.22 sec
2023-04-03 04:30:45,837 		600 of 10000 with 98.67% 	 Time used:  0.22 sec
2023-04-03 04:30:46,057 		624 of 10000 with 98.72% 	 Time used:  0.22 sec
2023-04-03 04:30:46,277 		648 of 10000 with 98.77% 	 Time used:  0.22 sec
2023-04-03 04:30:46,496 		672 of 10000 with 98.81% 	 Time used:  0.22 sec
2023-04-03 04:30:46,716 		696 of 10000 with 98.85% 	 Time used:  0.22 sec
2023-04-03 04:30:46,936 		720 of 10000 with 98.89% 	 Time used:  0.22 sec
2023-04-03 04:30:47,155 		744 of 10000 with 98.92% 	 Time used:  0.22 sec
2023-04-03 04:30:47,375 		768 of 10000 with 98.83% 	 Time used:  0.22 sec
2023-04-03 04:30:47,595 		792 of 10000 with 98.86% 	 Time used:  0.22 sec
2023-04-03 04:30:47,814 		816 of 10000 with 98.90% 	 Time used:  0.22 sec
2023-04-03 04:30:48,034 		840 of 10000 with 98.93% 	 Time used:  0.22 sec
2023-04-03 04:30:48,254 		864 of 10000 with 98.84% 	 Time used:  0.22 sec
2023-04-03 04:30:48,473 		888 of 10000 with 98.87% 	 Time used:  0.22 sec
2023-04-03 04:30:48,693 		912 of 10000 with 98.68% 	 Time used:  0.22 sec
2023-04-03 04:30:48,913 		936 of 10000 with 98.72% 	 Time used:  0.22 sec
2023-04-03 04:30:49,132 		960 of 10000 with 98.75% 	 Time used:  0.22 sec
2023-04-03 04:30:49,352 		984 of 10000 with 98.78% 	 Time used:  0.22 sec
2023-04-03 04:30:49,572 		1008 of 10000 with 98.71% 	 Time used:  0.22 sec
2023-04-03 04:30:49,791 		1032 of 10000 with 98.74% 	 Time used:  0.22 sec
2023-04-03 04:30:50,011 		1056 of 10000 with 98.77% 	 Time used:  0.22 sec
2023-04-03 04:30:50,231 		1080 of 10000 with 98.70% 	 Time used:  0.22 sec
2023-04-03 04:30:50,450 		1104 of 10000 with 98.73% 	 Time used:  0.22 sec
2023-04-03 04:30:50,670 		1128 of 10000 with 98.76% 	 Time used:  0.22 sec
2023-04-03 04:30:50,889 		1152 of 10000 with 98.78% 	 Time used:  0.22 sec
2023-04-03 04:30:51,109 		1176 of 10000 with 98.81% 	 Time used:  0.22 sec
2023-04-03 04:30:51,329 		1200 of 10000 with 98.83% 	 Time used:  0.22 sec
2023-04-03 04:30:51,548 		1224 of 10000 with 98.86% 	 Time used:  0.22 sec
2023-04-03 04:30:51,768 		1248 of 10000 with 98.88% 	 Time used:  0.22 sec
2023-04-03 04:30:51,987 		1272 of 10000 with 98.90% 	 Time used:  0.22 sec
2023-04-03 04:30:52,207 		1296 of 10000 with 98.92% 	 Time used:  0.22 sec
2023-04-03 04:30:52,427 		1320 of 10000 with 98.94% 	 Time used:  0.22 sec
2023-04-03 04:30:52,646 		1344 of 10000 with 98.96% 	 Time used:  0.22 sec
2023-04-03 04:30:52,866 		1368 of 10000 with 98.98% 	 Time used:  0.22 sec
2023-04-03 04:30:53,085 		1392 of 10000 with 98.99% 	 Time used:  0.22 sec
2023-04-03 04:30:53,305 		1416 of 10000 with 99.01% 	 Time used:  0.22 sec
2023-04-03 04:30:53,524 		1440 of 10000 with 99.03% 	 Time used:  0.22 sec
2023-04-03 04:30:53,744 		1464 of 10000 with 99.04% 	 Time used:  0.22 sec
2023-04-03 04:30:53,964 		1488 of 10000 with 98.99% 	 Time used:  0.22 sec
2023-04-03 04:30:54,183 		1512 of 10000 with 99.01% 	 Time used:  0.22 sec
2023-04-03 04:30:54,403 		1536 of 10000 with 99.02% 	 Time used:  0.22 sec
2023-04-03 04:30:54,622 		1560 of 10000 with 99.04% 	 Time used:  0.22 sec
2023-04-03 04:30:54,842 		1584 of 10000 with 98.99% 	 Time used:  0.22 sec
2023-04-03 04:30:55,062 		1608 of 10000 with 99.00% 	 Time used:  0.22 sec
2023-04-03 04:30:55,281 		1632 of 10000 with 98.96% 	 Time used:  0.22 sec
2023-04-03 04:30:55,501 		1656 of 10000 with 98.97% 	 Time used:  0.22 sec
2023-04-03 04:30:55,720 		1680 of 10000 with 98.99% 	 Time used:  0.22 sec
2023-04-03 04:30:55,940 		1704 of 10000 with 99.00% 	 Time used:  0.22 sec
2023-04-03 04:30:56,160 		1728 of 10000 with 98.96% 	 Time used:  0.22 sec
2023-04-03 04:30:56,379 		1752 of 10000 with 98.97% 	 Time used:  0.22 sec
2023-04-03 04:30:56,599 		1776 of 10000 with 98.99% 	 Time used:  0.22 sec
2023-04-03 04:30:56,818 		1800 of 10000 with 99.00% 	 Time used:  0.22 sec
2023-04-03 04:30:57,038 		1824 of 10000 with 98.96% 	 Time used:  0.22 sec
2023-04-03 04:30:57,258 		1848 of 10000 with 98.97% 	 Time used:  0.22 sec
2023-04-03 04:30:57,477 		1872 of 10000 with 98.93% 	 Time used:  0.22 sec
2023-04-03 04:30:57,697 		1896 of 10000 with 98.95% 	 Time used:  0.22 sec
2023-04-03 04:30:57,917 		1920 of 10000 with 98.96% 	 Time used:  0.22 sec
2023-04-03 04:30:58,136 		1944 of 10000 with 98.97% 	 Time used:  0.22 sec
2023-04-03 04:30:58,356 		1968 of 10000 with 98.93% 	 Time used:  0.22 sec
2023-04-03 04:30:58,575 		1992 of 10000 with 98.95% 	 Time used:  0.22 sec
2023-04-03 04:30:58,795 		2016 of 10000 with 98.96% 	 Time used:  0.22 sec
2023-04-03 04:30:59,015 		2040 of 10000 with 98.97% 	 Time used:  0.22 sec
2023-04-03 04:30:59,234 		2064 of 10000 with 98.98% 	 Time used:  0.22 sec
2023-04-03 04:30:59,454 		2088 of 10000 with 98.99% 	 Time used:  0.22 sec
2023-04-03 04:30:59,674 		2112 of 10000 with 98.96% 	 Time used:  0.22 sec
2023-04-03 04:30:59,893 		2136 of 10000 with 98.97% 	 Time used:  0.22 sec
2023-04-03 04:31:00,113 		2160 of 10000 with 98.98% 	 Time used:  0.22 sec
2023-04-03 04:31:00,333 		2184 of 10000 with 98.99% 	 Time used:  0.22 sec
2023-04-03 04:31:00,553 		2208 of 10000 with 99.00% 	 Time used:  0.22 sec
2023-04-03 04:31:00,772 		2232 of 10000 with 99.01% 	 Time used:  0.22 sec
2023-04-03 04:31:00,992 		2256 of 10000 with 98.94% 	 Time used:  0.22 sec
2023-04-03 04:31:01,211 		2280 of 10000 with 98.95% 	 Time used:  0.22 sec
2023-04-03 04:31:01,431 		2304 of 10000 with 98.96% 	 Time used:  0.22 sec
2023-04-03 04:31:01,652 		2328 of 10000 with 98.97% 	 Time used:  0.22 sec
2023-04-03 04:31:01,872 		2352 of 10000 with 98.98% 	 Time used:  0.22 sec
2023-04-03 04:31:02,091 		2376 of 10000 with 98.95% 	 Time used:  0.22 sec
2023-04-03 04:31:02,311 		2400 of 10000 with 98.96% 	 Time used:  0.22 sec
2023-04-03 04:31:02,531 		2424 of 10000 with 98.93% 	 Time used:  0.22 sec
2023-04-03 04:31:02,750 		2448 of 10000 with 98.94% 	 Time used:  0.22 sec
2023-04-03 04:31:02,970 		2472 of 10000 with 98.95% 	 Time used:  0.22 sec
2023-04-03 04:31:03,190 		2496 of 10000 with 98.96% 	 Time used:  0.22 sec
2023-04-03 04:31:03,409 		2520 of 10000 with 98.97% 	 Time used:  0.22 sec
2023-04-03 04:31:03,629 		2544 of 10000 with 98.98% 	 Time used:  0.22 sec
2023-04-03 04:31:03,849 		2568 of 10000 with 98.95% 	 Time used:  0.22 sec
2023-04-03 04:31:04,069 		2592 of 10000 with 98.96% 	 Time used:  0.22 sec
2023-04-03 04:31:04,288 		2616 of 10000 with 98.93% 	 Time used:  0.22 sec
2023-04-03 04:31:04,508 		2640 of 10000 with 98.94% 	 Time used:  0.22 sec
2023-04-03 04:31:04,728 		2664 of 10000 with 98.95% 	 Time used:  0.22 sec
2023-04-03 04:31:04,947 		2688 of 10000 with 98.96% 	 Time used:  0.22 sec
2023-04-03 04:31:05,167 		2712 of 10000 with 98.97% 	 Time used:  0.22 sec
2023-04-03 04:31:05,387 		2736 of 10000 with 98.98% 	 Time used:  0.22 sec
2023-04-03 04:31:05,606 		2760 of 10000 with 98.99% 	 Time used:  0.22 sec
2023-04-03 04:31:05,826 		2784 of 10000 with 98.99% 	 Time used:  0.22 sec
2023-04-03 04:31:06,046 		2808 of 10000 with 99.00% 	 Time used:  0.22 sec
2023-04-03 04:31:06,265 		2832 of 10000 with 98.98% 	 Time used:  0.22 sec
2023-04-03 04:31:06,485 		2856 of 10000 with 98.98% 	 Time used:  0.22 sec
2023-04-03 04:31:06,705 		2880 of 10000 with 98.99% 	 Time used:  0.22 sec
2023-04-03 04:31:06,924 		2904 of 10000 with 98.97% 	 Time used:  0.22 sec
2023-04-03 04:31:07,144 		2928 of 10000 with 98.98% 	 Time used:  0.22 sec
2023-04-03 04:31:07,363 		2952 of 10000 with 98.98% 	 Time used:  0.22 sec
2023-04-03 04:31:07,583 		2976 of 10000 with 98.99% 	 Time used:  0.22 sec
2023-04-03 04:31:07,803 		3000 of 10000 with 98.97% 	 Time used:  0.22 sec
2023-04-03 04:31:08,022 		3024 of 10000 with 98.97% 	 Time used:  0.22 sec
2023-04-03 04:31:08,242 		3048 of 10000 with 98.98% 	 Time used:  0.22 sec
2023-04-03 04:31:08,462 		3072 of 10000 with 98.99% 	 Time used:  0.22 sec
2023-04-03 04:31:08,681 		3096 of 10000 with 99.00% 	 Time used:  0.22 sec
2023-04-03 04:31:08,901 		3120 of 10000 with 99.01% 	 Time used:  0.22 sec
2023-04-03 04:31:09,120 		3144 of 10000 with 99.01% 	 Time used:  0.22 sec
2023-04-03 04:31:09,340 		3168 of 10000 with 99.02% 	 Time used:  0.22 sec
2023-04-03 04:31:09,560 		3192 of 10000 with 99.00% 	 Time used:  0.22 sec
2023-04-03 04:31:09,779 		3216 of 10000 with 99.00% 	 Time used:  0.22 sec
2023-04-03 04:31:09,999 		3240 of 10000 with 99.01% 	 Time used:  0.22 sec
2023-04-03 04:31:10,218 		3264 of 10000 with 99.02% 	 Time used:  0.22 sec
2023-04-03 04:31:10,438 		3288 of 10000 with 99.00% 	 Time used:  0.22 sec
2023-04-03 04:31:10,658 		3312 of 10000 with 99.00% 	 Time used:  0.22 sec
2023-04-03 04:31:10,877 		3336 of 10000 with 99.01% 	 Time used:  0.22 sec
2023-04-03 04:31:11,097 		3360 of 10000 with 99.02% 	 Time used:  0.22 sec
2023-04-03 04:31:11,316 		3384 of 10000 with 99.02% 	 Time used:  0.22 sec
2023-04-03 04:31:11,536 		3408 of 10000 with 99.03% 	 Time used:  0.22 sec
2023-04-03 04:31:11,756 		3432 of 10000 with 99.04% 	 Time used:  0.22 sec
2023-04-03 04:31:11,976 		3456 of 10000 with 99.05% 	 Time used:  0.22 sec
2023-04-03 04:31:12,195 		3480 of 10000 with 99.02% 	 Time used:  0.22 sec
2023-04-03 04:31:12,415 		3504 of 10000 with 99.00% 	 Time used:  0.22 sec
2023-04-03 04:31:12,635 		3528 of 10000 with 99.01% 	 Time used:  0.22 sec
2023-04-03 04:31:12,854 		3552 of 10000 with 99.01% 	 Time used:  0.22 sec
2023-04-03 04:31:13,074 		3576 of 10000 with 99.02% 	 Time used:  0.22 sec
2023-04-03 04:31:13,293 		3600 of 10000 with 99.03% 	 Time used:  0.22 sec
2023-04-03 04:31:13,513 		3624 of 10000 with 99.03% 	 Time used:  0.22 sec
2023-04-03 04:31:13,733 		3648 of 10000 with 99.04% 	 Time used:  0.22 sec
2023-04-03 04:31:13,952 		3672 of 10000 with 99.05% 	 Time used:  0.22 sec
2023-04-03 04:31:14,172 		3696 of 10000 with 99.03% 	 Time used:  0.22 sec
2023-04-03 04:31:14,392 		3720 of 10000 with 99.03% 	 Time used:  0.22 sec
2023-04-03 04:31:14,611 		3744 of 10000 with 99.04% 	 Time used:  0.22 sec
2023-04-03 04:31:14,831 		3768 of 10000 with 99.04% 	 Time used:  0.22 sec
2023-04-03 04:31:15,051 		3792 of 10000 with 99.05% 	 Time used:  0.22 sec
2023-04-03 04:31:15,270 		3816 of 10000 with 99.03% 	 Time used:  0.22 sec
2023-04-03 04:31:15,490 		3840 of 10000 with 99.04% 	 Time used:  0.22 sec
2023-04-03 04:31:15,709 		3864 of 10000 with 99.04% 	 Time used:  0.22 sec
2023-04-03 04:31:15,929 		3888 of 10000 with 99.05% 	 Time used:  0.22 sec
2023-04-03 04:31:16,150 		3912 of 10000 with 99.05% 	 Time used:  0.22 sec
2023-04-03 04:31:16,370 		3936 of 10000 with 99.06% 	 Time used:  0.22 sec
2023-04-03 04:31:16,589 		3960 of 10000 with 99.07% 	 Time used:  0.22 sec
2023-04-03 04:31:16,809 		3984 of 10000 with 99.07% 	 Time used:  0.22 sec
2023-04-03 04:31:17,029 		4008 of 10000 with 99.05% 	 Time used:  0.22 sec
2023-04-03 04:31:17,248 		4032 of 10000 with 99.06% 	 Time used:  0.22 sec
2023-04-03 04:31:17,468 		4056 of 10000 with 99.06% 	 Time used:  0.22 sec
2023-04-03 04:31:17,688 		4080 of 10000 with 99.07% 	 Time used:  0.22 sec
2023-04-03 04:31:17,907 		4104 of 10000 with 99.07% 	 Time used:  0.22 sec
2023-04-03 04:31:18,127 		4128 of 10000 with 99.08% 	 Time used:  0.22 sec
2023-04-03 04:31:18,347 		4152 of 10000 with 99.08% 	 Time used:  0.22 sec
2023-04-03 04:31:18,569 		4176 of 10000 with 99.09% 	 Time used:  0.22 sec
2023-04-03 04:31:18,788 		4200 of 10000 with 99.07% 	 Time used:  0.22 sec
2023-04-03 04:31:19,008 		4224 of 10000 with 99.08% 	 Time used:  0.22 sec
2023-04-03 04:31:19,228 		4248 of 10000 with 99.08% 	 Time used:  0.22 sec
2023-04-03 04:31:19,449 		4272 of 10000 with 99.09% 	 Time used:  0.22 sec
2023-04-03 04:31:19,668 		4296 of 10000 with 99.09% 	 Time used:  0.22 sec
2023-04-03 04:31:19,888 		4320 of 10000 with 99.10% 	 Time used:  0.22 sec
2023-04-03 04:31:20,108 		4344 of 10000 with 99.10% 	 Time used:  0.22 sec
2023-04-03 04:31:20,327 		4368 of 10000 with 99.08% 	 Time used:  0.22 sec
2023-04-03 04:31:20,548 		4392 of 10000 with 99.07% 	 Time used:  0.22 sec
2023-04-03 04:31:20,768 		4416 of 10000 with 99.07% 	 Time used:  0.22 sec
2023-04-03 04:31:20,987 		4440 of 10000 with 99.08% 	 Time used:  0.22 sec
2023-04-03 04:31:21,207 		4464 of 10000 with 99.08% 	 Time used:  0.22 sec
2023-04-03 04:31:21,427 		4488 of 10000 with 99.09% 	 Time used:  0.22 sec
2023-04-03 04:31:21,646 		4512 of 10000 with 99.05% 	 Time used:  0.22 sec
2023-04-03 04:31:21,866 		4536 of 10000 with 99.03% 	 Time used:  0.22 sec
2023-04-03 04:31:22,086 		4560 of 10000 with 99.04% 	 Time used:  0.22 sec
2023-04-03 04:31:22,305 		4584 of 10000 with 99.04% 	 Time used:  0.22 sec
2023-04-03 04:31:22,525 		4608 of 10000 with 99.05% 	 Time used:  0.22 sec
2023-04-03 04:31:22,745 		4632 of 10000 with 99.05% 	 Time used:  0.22 sec
2023-04-03 04:31:22,964 		4656 of 10000 with 99.05% 	 Time used:  0.22 sec
2023-04-03 04:31:23,184 		4680 of 10000 with 99.06% 	 Time used:  0.22 sec
2023-04-03 04:31:23,404 		4704 of 10000 with 99.06% 	 Time used:  0.22 sec
2023-04-03 04:31:23,623 		4728 of 10000 with 99.05% 	 Time used:  0.22 sec
2023-04-03 04:31:23,843 		4752 of 10000 with 99.05% 	 Time used:  0.22 sec
2023-04-03 04:31:24,063 		4776 of 10000 with 99.04% 	 Time used:  0.22 sec
2023-04-03 04:31:24,282 		4800 of 10000 with 99.04% 	 Time used:  0.22 sec
2023-04-03 04:31:24,502 		4824 of 10000 with 99.05% 	 Time used:  0.22 sec
2023-04-03 04:31:24,722 		4848 of 10000 with 99.05% 	 Time used:  0.22 sec
2023-04-03 04:31:24,941 		4872 of 10000 with 99.06% 	 Time used:  0.22 sec
2023-04-03 04:31:25,161 		4896 of 10000 with 99.06% 	 Time used:  0.22 sec
2023-04-03 04:31:25,381 		4920 of 10000 with 99.07% 	 Time used:  0.22 sec
2023-04-03 04:31:25,601 		4944 of 10000 with 99.07% 	 Time used:  0.22 sec
2023-04-03 04:31:25,821 		4968 of 10000 with 99.07% 	 Time used:  0.22 sec
2023-04-03 04:31:26,040 		4992 of 10000 with 99.08% 	 Time used:  0.22 sec
2023-04-03 04:31:26,260 		5016 of 10000 with 99.08% 	 Time used:  0.22 sec
2023-04-03 04:31:26,480 		5040 of 10000 with 99.09% 	 Time used:  0.22 sec
2023-04-03 04:31:26,700 		5064 of 10000 with 99.09% 	 Time used:  0.22 sec
2023-04-03 04:31:26,920 		5088 of 10000 with 99.10% 	 Time used:  0.22 sec
2023-04-03 04:31:27,139 		5112 of 10000 with 99.10% 	 Time used:  0.22 sec
2023-04-03 04:31:27,359 		5136 of 10000 with 99.10% 	 Time used:  0.22 sec
2023-04-03 04:31:27,578 		5160 of 10000 with 99.11% 	 Time used:  0.22 sec
2023-04-03 04:31:27,798 		5184 of 10000 with 99.09% 	 Time used:  0.22 sec
2023-04-03 04:31:28,018 		5208 of 10000 with 99.10% 	 Time used:  0.22 sec
2023-04-03 04:31:28,237 		5232 of 10000 with 99.10% 	 Time used:  0.22 sec
2023-04-03 04:31:28,457 		5256 of 10000 with 99.11% 	 Time used:  0.22 sec
2023-04-03 04:31:28,677 		5280 of 10000 with 99.11% 	 Time used:  0.22 sec
2023-04-03 04:31:28,896 		5304 of 10000 with 99.11% 	 Time used:  0.22 sec
2023-04-03 04:31:29,116 		5328 of 10000 with 99.08% 	 Time used:  0.22 sec
2023-04-03 04:31:29,335 		5352 of 10000 with 99.07% 	 Time used:  0.22 sec
2023-04-03 04:31:29,555 		5376 of 10000 with 99.07% 	 Time used:  0.22 sec
2023-04-03 04:31:29,774 		5400 of 10000 with 99.07% 	 Time used:  0.22 sec
2023-04-03 04:31:29,994 		5424 of 10000 with 99.06% 	 Time used:  0.22 sec
2023-04-03 04:31:30,214 		5448 of 10000 with 99.06% 	 Time used:  0.22 sec
2023-04-03 04:31:30,433 		5472 of 10000 with 99.05% 	 Time used:  0.22 sec
2023-04-03 04:31:30,653 		5496 of 10000 with 99.05% 	 Time used:  0.22 sec
2023-04-03 04:31:30,872 		5520 of 10000 with 99.02% 	 Time used:  0.22 sec
2023-04-03 04:31:31,092 		5544 of 10000 with 99.03% 	 Time used:  0.22 sec
2023-04-03 04:31:31,312 		5568 of 10000 with 99.03% 	 Time used:  0.22 sec
2023-04-03 04:31:31,531 		5592 of 10000 with 99.03% 	 Time used:  0.22 sec
2023-04-03 04:31:31,751 		5616 of 10000 with 99.04% 	 Time used:  0.22 sec
2023-04-03 04:31:31,970 		5640 of 10000 with 99.04% 	 Time used:  0.22 sec
2023-04-03 04:31:32,190 		5664 of 10000 with 99.05% 	 Time used:  0.22 sec
2023-04-03 04:31:32,410 		5688 of 10000 with 99.03% 	 Time used:  0.22 sec
2023-04-03 04:31:32,629 		5712 of 10000 with 99.02% 	 Time used:  0.22 sec
2023-04-03 04:31:32,849 		5736 of 10000 with 99.01% 	 Time used:  0.22 sec
2023-04-03 04:31:33,068 		5760 of 10000 with 99.01% 	 Time used:  0.22 sec
2023-04-03 04:31:33,288 		5784 of 10000 with 99.00% 	 Time used:  0.22 sec
2023-04-03 04:31:33,508 		5808 of 10000 with 99.00% 	 Time used:  0.22 sec
2023-04-03 04:31:33,727 		5832 of 10000 with 99.01% 	 Time used:  0.22 sec
2023-04-03 04:31:33,947 		5856 of 10000 with 98.99% 	 Time used:  0.22 sec
2023-04-03 04:31:34,166 		5880 of 10000 with 99.00% 	 Time used:  0.22 sec
2023-04-03 04:31:34,386 		5904 of 10000 with 99.00% 	 Time used:  0.22 sec
2023-04-03 04:31:34,605 		5928 of 10000 with 99.00% 	 Time used:  0.22 sec
2023-04-03 04:31:34,825 		5952 of 10000 with 99.01% 	 Time used:  0.22 sec
2023-04-03 04:31:35,045 		5976 of 10000 with 99.01% 	 Time used:  0.22 sec
2023-04-03 04:31:35,264 		6000 of 10000 with 99.02% 	 Time used:  0.22 sec
2023-04-03 04:31:35,484 		6024 of 10000 with 99.02% 	 Time used:  0.22 sec
2023-04-03 04:31:35,704 		6048 of 10000 with 99.01% 	 Time used:  0.22 sec
2023-04-03 04:31:35,923 		6072 of 10000 with 99.01% 	 Time used:  0.22 sec
2023-04-03 04:31:36,143 		6096 of 10000 with 99.02% 	 Time used:  0.22 sec
2023-04-03 04:31:36,363 		6120 of 10000 with 99.00% 	 Time used:  0.22 sec
2023-04-03 04:31:36,582 		6144 of 10000 with 99.01% 	 Time used:  0.22 sec
2023-04-03 04:31:36,802 		6168 of 10000 with 98.99% 	 Time used:  0.22 sec
2023-04-03 04:31:37,022 		6192 of 10000 with 99.00% 	 Time used:  0.22 sec
2023-04-03 04:31:37,242 		6216 of 10000 with 99.00% 	 Time used:  0.22 sec
2023-04-03 04:31:37,462 		6240 of 10000 with 99.01% 	 Time used:  0.22 sec
2023-04-03 04:31:37,681 		6264 of 10000 with 99.01% 	 Time used:  0.22 sec
2023-04-03 04:31:37,901 		6288 of 10000 with 99.01% 	 Time used:  0.22 sec
2023-04-03 04:31:38,121 		6312 of 10000 with 99.02% 	 Time used:  0.22 sec
2023-04-03 04:31:38,340 		6336 of 10000 with 99.02% 	 Time used:  0.22 sec
2023-04-03 04:31:38,560 		6360 of 10000 with 99.03% 	 Time used:  0.22 sec
2023-04-03 04:31:38,780 		6384 of 10000 with 99.01% 	 Time used:  0.22 sec
2023-04-03 04:31:38,999 		6408 of 10000 with 99.00% 	 Time used:  0.22 sec
2023-04-03 04:31:39,219 		6432 of 10000 with 99.00% 	 Time used:  0.22 sec
2023-04-03 04:31:39,439 		6456 of 10000 with 99.01% 	 Time used:  0.22 sec
2023-04-03 04:31:39,658 		6480 of 10000 with 99.01% 	 Time used:  0.22 sec
2023-04-03 04:31:39,878 		6504 of 10000 with 99.00% 	 Time used:  0.22 sec
2023-04-03 04:31:40,098 		6528 of 10000 with 99.00% 	 Time used:  0.22 sec
2023-04-03 04:31:40,317 		6552 of 10000 with 99.01% 	 Time used:  0.22 sec
2023-04-03 04:31:40,537 		6576 of 10000 with 99.01% 	 Time used:  0.22 sec
2023-04-03 04:31:40,757 		6600 of 10000 with 99.02% 	 Time used:  0.22 sec
2023-04-03 04:31:40,976 		6624 of 10000 with 99.02% 	 Time used:  0.22 sec
2023-04-03 04:31:41,196 		6648 of 10000 with 99.02% 	 Time used:  0.22 sec
2023-04-03 04:31:41,416 		6672 of 10000 with 99.03% 	 Time used:  0.22 sec
2023-04-03 04:31:41,635 		6696 of 10000 with 99.03% 	 Time used:  0.22 sec
2023-04-03 04:31:41,855 		6720 of 10000 with 99.03% 	 Time used:  0.22 sec
2023-04-03 04:31:42,075 		6744 of 10000 with 99.02% 	 Time used:  0.22 sec
2023-04-03 04:31:42,294 		6768 of 10000 with 99.02% 	 Time used:  0.22 sec
2023-04-03 04:31:42,514 		6792 of 10000 with 99.01% 	 Time used:  0.22 sec
2023-04-03 04:31:42,734 		6816 of 10000 with 99.00% 	 Time used:  0.22 sec
2023-04-03 04:31:42,953 		6840 of 10000 with 99.01% 	 Time used:  0.22 sec
2023-04-03 04:31:43,173 		6864 of 10000 with 99.01% 	 Time used:  0.22 sec
2023-04-03 04:31:43,393 		6888 of 10000 with 99.00% 	 Time used:  0.22 sec
2023-04-03 04:31:43,612 		6912 of 10000 with 98.97% 	 Time used:  0.22 sec
2023-04-03 04:31:43,832 		6936 of 10000 with 98.98% 	 Time used:  0.22 sec
2023-04-03 04:31:44,052 		6960 of 10000 with 98.98% 	 Time used:  0.22 sec
2023-04-03 04:31:44,271 		6984 of 10000 with 98.97% 	 Time used:  0.22 sec
2023-04-03 04:31:44,491 		7008 of 10000 with 98.97% 	 Time used:  0.22 sec
2023-04-03 04:31:44,710 		7032 of 10000 with 98.96% 	 Time used:  0.22 sec
2023-04-03 04:31:44,930 		7056 of 10000 with 98.97% 	 Time used:  0.22 sec
2023-04-03 04:31:45,149 		7080 of 10000 with 98.97% 	 Time used:  0.22 sec
2023-04-03 04:31:45,369 		7104 of 10000 with 98.97% 	 Time used:  0.22 sec
2023-04-03 04:31:45,589 		7128 of 10000 with 98.96% 	 Time used:  0.22 sec
2023-04-03 04:31:45,808 		7152 of 10000 with 98.97% 	 Time used:  0.22 sec
2023-04-03 04:31:46,028 		7176 of 10000 with 98.95% 	 Time used:  0.22 sec
2023-04-03 04:31:46,247 		7200 of 10000 with 98.96% 	 Time used:  0.22 sec
2023-04-03 04:31:46,467 		7224 of 10000 with 98.96% 	 Time used:  0.22 sec
2023-04-03 04:31:46,687 		7248 of 10000 with 98.95% 	 Time used:  0.22 sec
2023-04-03 04:31:46,906 		7272 of 10000 with 98.95% 	 Time used:  0.22 sec
2023-04-03 04:31:47,126 		7296 of 10000 with 98.96% 	 Time used:  0.22 sec
2023-04-03 04:31:47,345 		7320 of 10000 with 98.95% 	 Time used:  0.22 sec
2023-04-03 04:31:47,565 		7344 of 10000 with 98.94% 	 Time used:  0.22 sec
2023-04-03 04:31:47,785 		7368 of 10000 with 98.94% 	 Time used:  0.22 sec
2023-04-03 04:31:48,004 		7392 of 10000 with 98.94% 	 Time used:  0.22 sec
2023-04-03 04:31:48,224 		7416 of 10000 with 98.95% 	 Time used:  0.22 sec
2023-04-03 04:31:48,443 		7440 of 10000 with 98.95% 	 Time used:  0.22 sec
2023-04-03 04:31:48,663 		7464 of 10000 with 98.95% 	 Time used:  0.22 sec
2023-04-03 04:31:48,883 		7488 of 10000 with 98.96% 	 Time used:  0.22 sec
2023-04-03 04:31:49,102 		7512 of 10000 with 98.96% 	 Time used:  0.22 sec
2023-04-03 04:31:49,322 		7536 of 10000 with 98.96% 	 Time used:  0.22 sec
2023-04-03 04:31:49,541 		7560 of 10000 with 98.96% 	 Time used:  0.22 sec
2023-04-03 04:31:49,761 		7584 of 10000 with 98.96% 	 Time used:  0.22 sec
2023-04-03 04:31:49,981 		7608 of 10000 with 98.96% 	 Time used:  0.22 sec
2023-04-03 04:31:50,200 		7632 of 10000 with 98.96% 	 Time used:  0.22 sec
2023-04-03 04:31:50,420 		7656 of 10000 with 98.97% 	 Time used:  0.22 sec
2023-04-03 04:31:50,640 		7680 of 10000 with 98.97% 	 Time used:  0.22 sec
2023-04-03 04:31:50,859 		7704 of 10000 with 98.96% 	 Time used:  0.22 sec
2023-04-03 04:31:51,079 		7728 of 10000 with 98.96% 	 Time used:  0.22 sec
2023-04-03 04:31:51,298 		7752 of 10000 with 98.97% 	 Time used:  0.22 sec
2023-04-03 04:31:51,518 		7776 of 10000 with 98.97% 	 Time used:  0.22 sec
2023-04-03 04:31:51,738 		7800 of 10000 with 98.97% 	 Time used:  0.22 sec
2023-04-03 04:31:51,958 		7824 of 10000 with 98.98% 	 Time used:  0.22 sec
2023-04-03 04:31:52,177 		7848 of 10000 with 98.98% 	 Time used:  0.22 sec
2023-04-03 04:31:52,397 		7872 of 10000 with 98.98% 	 Time used:  0.22 sec
2023-04-03 04:31:52,616 		7896 of 10000 with 98.99% 	 Time used:  0.22 sec
2023-04-03 04:31:52,836 		7920 of 10000 with 98.99% 	 Time used:  0.22 sec
2023-04-03 04:31:53,056 		7944 of 10000 with 98.99% 	 Time used:  0.22 sec
2023-04-03 04:31:53,276 		7968 of 10000 with 99.00% 	 Time used:  0.22 sec
2023-04-03 04:31:53,495 		7992 of 10000 with 99.00% 	 Time used:  0.22 sec
2023-04-03 04:31:53,715 		8016 of 10000 with 98.98% 	 Time used:  0.22 sec
2023-04-03 04:31:53,934 		8040 of 10000 with 98.98% 	 Time used:  0.22 sec
2023-04-03 04:31:54,154 		8064 of 10000 with 98.98% 	 Time used:  0.22 sec
2023-04-03 04:31:54,374 		8088 of 10000 with 98.99% 	 Time used:  0.22 sec
2023-04-03 04:31:54,593 		8112 of 10000 with 98.99% 	 Time used:  0.22 sec
2023-04-03 04:31:54,813 		8136 of 10000 with 98.98% 	 Time used:  0.22 sec
2023-04-03 04:31:55,033 		8160 of 10000 with 98.98% 	 Time used:  0.22 sec
2023-04-03 04:31:55,252 		8184 of 10000 with 98.99% 	 Time used:  0.22 sec
2023-04-03 04:31:55,472 		8208 of 10000 with 98.99% 	 Time used:  0.22 sec
2023-04-03 04:31:55,692 		8232 of 10000 with 98.99% 	 Time used:  0.22 sec
2023-04-03 04:31:55,911 		8256 of 10000 with 98.99% 	 Time used:  0.22 sec
2023-04-03 04:31:56,131 		8280 of 10000 with 99.00% 	 Time used:  0.22 sec
2023-04-03 04:31:56,351 		8304 of 10000 with 99.00% 	 Time used:  0.22 sec
2023-04-03 04:31:56,570 		8328 of 10000 with 99.00% 	 Time used:  0.22 sec
2023-04-03 04:31:56,790 		8352 of 10000 with 98.99% 	 Time used:  0.22 sec
2023-04-03 04:31:57,010 		8376 of 10000 with 99.00% 	 Time used:  0.22 sec
2023-04-03 04:31:57,229 		8400 of 10000 with 99.00% 	 Time used:  0.22 sec
2023-04-03 04:31:57,449 		8424 of 10000 with 99.00% 	 Time used:  0.22 sec
2023-04-03 04:31:57,669 		8448 of 10000 with 99.01% 	 Time used:  0.22 sec
2023-04-03 04:31:57,888 		8472 of 10000 with 99.01% 	 Time used:  0.22 sec
2023-04-03 04:31:58,108 		8496 of 10000 with 99.00% 	 Time used:  0.22 sec
2023-04-03 04:31:58,327 		8520 of 10000 with 99.00% 	 Time used:  0.22 sec
2023-04-03 04:31:58,547 		8544 of 10000 with 99.01% 	 Time used:  0.22 sec
2023-04-03 04:31:58,767 		8568 of 10000 with 99.01% 	 Time used:  0.22 sec
2023-04-03 04:31:58,986 		8592 of 10000 with 99.01% 	 Time used:  0.22 sec
2023-04-03 04:31:59,206 		8616 of 10000 with 99.01% 	 Time used:  0.22 sec
2023-04-03 04:31:59,426 		8640 of 10000 with 99.00% 	 Time used:  0.22 sec
2023-04-03 04:31:59,645 		8664 of 10000 with 99.00% 	 Time used:  0.22 sec
2023-04-03 04:31:59,865 		8688 of 10000 with 99.00% 	 Time used:  0.22 sec
2023-04-03 04:32:00,084 		8712 of 10000 with 99.00% 	 Time used:  0.22 sec
2023-04-03 04:32:00,304 		8736 of 10000 with 99.00% 	 Time used:  0.22 sec
2023-04-03 04:32:00,524 		8760 of 10000 with 99.01% 	 Time used:  0.22 sec
2023-04-03 04:32:00,743 		8784 of 10000 with 99.01% 	 Time used:  0.22 sec
2023-04-03 04:32:00,963 		8808 of 10000 with 99.00% 	 Time used:  0.22 sec
2023-04-03 04:32:01,182 		8832 of 10000 with 98.99% 	 Time used:  0.22 sec
2023-04-03 04:32:01,402 		8856 of 10000 with 99.00% 	 Time used:  0.22 sec
2023-04-03 04:32:01,622 		8880 of 10000 with 99.00% 	 Time used:  0.22 sec
2023-04-03 04:32:01,842 		8904 of 10000 with 99.00% 	 Time used:  0.22 sec
2023-04-03 04:32:02,061 		8928 of 10000 with 99.00% 	 Time used:  0.22 sec
2023-04-03 04:32:02,281 		8952 of 10000 with 99.01% 	 Time used:  0.22 sec
2023-04-03 04:32:02,501 		8976 of 10000 with 99.01% 	 Time used:  0.22 sec
2023-04-03 04:32:02,720 		9000 of 10000 with 99.01% 	 Time used:  0.22 sec
2023-04-03 04:32:02,940 		9024 of 10000 with 99.01% 	 Time used:  0.22 sec
2023-04-03 04:32:03,159 		9048 of 10000 with 99.02% 	 Time used:  0.22 sec
2023-04-03 04:32:03,379 		9072 of 10000 with 99.02% 	 Time used:  0.22 sec
2023-04-03 04:32:03,599 		9096 of 10000 with 99.02% 	 Time used:  0.22 sec
2023-04-03 04:32:03,818 		9120 of 10000 with 99.02% 	 Time used:  0.22 sec
2023-04-03 04:32:04,038 		9144 of 10000 with 99.03% 	 Time used:  0.22 sec
2023-04-03 04:32:04,257 		9168 of 10000 with 99.03% 	 Time used:  0.22 sec
2023-04-03 04:32:04,477 		9192 of 10000 with 99.03% 	 Time used:  0.22 sec
2023-04-03 04:32:04,697 		9216 of 10000 with 99.03% 	 Time used:  0.22 sec
2023-04-03 04:32:04,916 		9240 of 10000 with 99.03% 	 Time used:  0.22 sec
2023-04-03 04:32:05,136 		9264 of 10000 with 99.03% 	 Time used:  0.22 sec
2023-04-03 04:32:05,356 		9288 of 10000 with 99.02% 	 Time used:  0.22 sec
2023-04-03 04:32:05,575 		9312 of 10000 with 99.02% 	 Time used:  0.22 sec
2023-04-03 04:32:05,795 		9336 of 10000 with 99.03% 	 Time used:  0.22 sec
2023-04-03 04:32:06,015 		9360 of 10000 with 99.03% 	 Time used:  0.22 sec
2023-04-03 04:32:06,234 		9384 of 10000 with 99.02% 	 Time used:  0.22 sec
2023-04-03 04:32:06,454 		9408 of 10000 with 99.02% 	 Time used:  0.22 sec
2023-04-03 04:32:06,674 		9432 of 10000 with 99.02% 	 Time used:  0.22 sec
2023-04-03 04:32:06,893 		9456 of 10000 with 99.03% 	 Time used:  0.22 sec
2023-04-03 04:32:07,113 		9480 of 10000 with 99.03% 	 Time used:  0.22 sec
2023-04-03 04:32:07,332 		9504 of 10000 with 99.03% 	 Time used:  0.22 sec
2023-04-03 04:32:07,552 		9528 of 10000 with 99.03% 	 Time used:  0.22 sec
2023-04-03 04:32:07,772 		9552 of 10000 with 99.03% 	 Time used:  0.22 sec
2023-04-03 04:32:07,992 		9576 of 10000 with 99.03% 	 Time used:  0.22 sec
2023-04-03 04:32:08,211 		9600 of 10000 with 99.03% 	 Time used:  0.22 sec
2023-04-03 04:32:08,431 		9624 of 10000 with 99.03% 	 Time used:  0.22 sec
2023-04-03 04:32:08,651 		9648 of 10000 with 99.03% 	 Time used:  0.22 sec
2023-04-03 04:32:08,870 		9672 of 10000 with 99.03% 	 Time used:  0.22 sec
2023-04-03 04:32:09,090 		9696 of 10000 with 99.03% 	 Time used:  0.22 sec
2023-04-03 04:32:09,310 		9720 of 10000 with 99.03% 	 Time used:  0.22 sec
2023-04-03 04:32:09,529 		9744 of 10000 with 99.04% 	 Time used:  0.22 sec
2023-04-03 04:32:09,749 		9768 of 10000 with 99.04% 	 Time used:  0.22 sec
2023-04-03 04:32:09,969 		9792 of 10000 with 99.04% 	 Time used:  0.22 sec
2023-04-03 04:32:10,188 		9816 of 10000 with 99.04% 	 Time used:  0.22 sec
2023-04-03 04:32:10,408 		9840 of 10000 with 99.04% 	 Time used:  0.22 sec
2023-04-03 04:32:10,628 		9864 of 10000 with 99.04% 	 Time used:  0.22 sec
2023-04-03 04:32:10,848 		9888 of 10000 with 99.03% 	 Time used:  0.22 sec
2023-04-03 04:32:11,067 		9912 of 10000 with 99.03% 	 Time used:  0.22 sec
2023-04-03 04:32:11,287 		9936 of 10000 with 99.03% 	 Time used:  0.22 sec
2023-04-03 04:32:11,506 		9960 of 10000 with 99.04% 	 Time used:  0.22 sec
2023-04-03 04:32:11,726 		9984 of 10000 with 99.04% 	 Time used:  0.22 sec
2023-04-03 04:32:11,877 		10000 of 10000 with 99.03% 	 Time used:  0.15 sec
2023-04-03 04:32:11,877 
2023-04-03 04:32:11,878 			Learning rate: weights:   1.000e-03    
2023-04-03 04:32:11,878 			Last test performance: 99.03%
2023-04-03 04:32:11,878 ----------------
2023-04-03 04:32:16,415   76  =>  0    		Training 486 pattern with 100.00% 	Forward time: 	 4.40 sec
2023-04-03 04:32:16,415 			Loss:    8.996e-05    			Backward time: 	 0.13 sec 
2023-04-03 04:32:16,415 ADAM: Layer 0 -> dw_min:9.9981e-01  dw_max:1.0002e+00 lr:1.0000e-03
2023-04-03 04:32:16,416 ADAM: Layer 1 -> dw_min:9.9890e-01  dw_max:1.0011e+00 lr:1.0000e-03
2023-04-03 04:32:16,416 ADAM: Layer 2 -> dw_min:9.9873e-01  dw_max:1.0012e+00 lr:1.0000e-03
2023-04-03 04:32:16,416 ADAM: Layer 3 -> dw_min:9.9901e-01  dw_max:1.0010e+00 lr:1.0000e-03
2023-04-03 04:32:16,436 			Learning rate: weights:   1.000e-03    
2023-04-03 04:32:16,436 			Last test performance: 99.03%
2023-04-03 04:32:16,436 ----------------
2023-04-03 04:32:20,976   76  =>  1    		Training 486 pattern with 100.00% 	Forward time: 	 4.41 sec
2023-04-03 04:32:20,976 			Loss:    3.285e-04    			Backward time: 	 0.13 sec 
2023-04-03 04:32:20,976 ADAM: Layer 0 -> dw_min:9.9983e-01  dw_max:1.0002e+00 lr:1.0000e-03
2023-04-03 04:32:20,977 ADAM: Layer 1 -> dw_min:9.9901e-01  dw_max:1.0010e+00 lr:1.0000e-03
2023-04-03 04:32:20,977 ADAM: Layer 2 -> dw_min:9.9886e-01  dw_max:1.0011e+00 lr:1.0000e-03
2023-04-03 04:32:20,977 ADAM: Layer 3 -> dw_min:9.9911e-01  dw_max:1.0009e+00 lr:1.0000e-03
2023-04-03 04:32:21,056 			Learning rate: weights:   1.000e-03    
2023-04-03 04:32:21,056 			Last test performance: 99.03%
2023-04-03 04:32:21,056 ----------------
2023-04-03 04:32:25,592   76  =>  2    		Training 486 pattern with 100.00% 	Forward time: 	 4.40 sec
2023-04-03 04:32:25,592 			Loss:    5.358e-04    			Backward time: 	 0.13 sec 
2023-04-03 04:32:25,592 ADAM: Layer 0 -> dw_min:9.9984e-01  dw_max:1.0002e+00 lr:1.0000e-03
2023-04-03 04:32:25,592 ADAM: Layer 1 -> dw_min:9.9910e-01  dw_max:1.0009e+00 lr:1.0000e-03
2023-04-03 04:32:25,592 ADAM: Layer 2 -> dw_min:9.9897e-01  dw_max:1.0010e+00 lr:1.0000e-03
2023-04-03 04:32:25,592 ADAM: Layer 3 -> dw_min:9.9920e-01  dw_max:1.0008e+00 lr:1.0000e-03
2023-04-03 04:32:25,670 			Learning rate: weights:   1.000e-03    
2023-04-03 04:32:25,670 			Last test performance: 99.03%
2023-04-03 04:32:25,670 ----------------
2023-04-03 04:32:30,208   76  =>  3    		Training 486 pattern with 100.00% 	Forward time: 	 4.40 sec
2023-04-03 04:32:30,208 			Loss:    2.612e-04    			Backward time: 	 0.13 sec 
2023-04-03 04:32:30,208 ADAM: Layer 0 -> dw_min:9.9986e-01  dw_max:1.0002e+00 lr:1.0000e-03
2023-04-03 04:32:30,208 ADAM: Layer 1 -> dw_min:9.9919e-01  dw_max:1.0008e+00 lr:1.0000e-03
2023-04-03 04:32:30,208 ADAM: Layer 2 -> dw_min:9.9907e-01  dw_max:1.0009e+00 lr:1.0000e-03
2023-04-03 04:32:30,208 ADAM: Layer 3 -> dw_min:9.9928e-01  dw_max:1.0007e+00 lr:1.0000e-03
2023-04-03 04:32:30,287 			Learning rate: weights:   1.000e-03    
2023-04-03 04:32:30,287 			Last test performance: 99.03%
2023-04-03 04:32:30,287 ----------------
2023-04-03 04:32:34,823   76  =>  4    		Training 486 pattern with 100.00% 	Forward time: 	 4.40 sec
2023-04-03 04:32:34,823 			Loss:    6.825e-04    			Backward time: 	 0.13 sec 
2023-04-03 04:32:34,824 ADAM: Layer 0 -> dw_min:9.9983e-01  dw_max:1.0001e+00 lr:1.0000e-03
2023-04-03 04:32:34,824 ADAM: Layer 1 -> dw_min:9.9927e-01  dw_max:1.0007e+00 lr:1.0000e-03
2023-04-03 04:32:34,824 ADAM: Layer 2 -> dw_min:9.9889e-01  dw_max:1.0009e+00 lr:1.0000e-03
2023-04-03 04:32:34,824 ADAM: Layer 3 -> dw_min:9.9934e-01  dw_max:1.0006e+00 lr:1.0000e-03
2023-04-03 04:32:34,895 			Learning rate: weights:   1.000e-03    
2023-04-03 04:32:34,895 			Last test performance: 99.03%
2023-04-03 04:32:34,895 ----------------
2023-04-03 04:32:39,431   76  =>  5    		Training 486 pattern with 100.00% 	Forward time: 	 4.40 sec
2023-04-03 04:32:39,431 			Loss:    8.881e-04    			Backward time: 	 0.13 sec 
2023-04-03 04:32:39,432 ADAM: Layer 0 -> dw_min:9.9979e-01  dw_max:1.0003e+00 lr:1.0000e-03
2023-04-03 04:32:39,432 ADAM: Layer 1 -> dw_min:9.9915e-01  dw_max:1.0007e+00 lr:1.0000e-03
2023-04-03 04:32:39,432 ADAM: Layer 2 -> dw_min:9.9900e-01  dw_max:1.0015e+00 lr:1.0000e-03
2023-04-03 04:32:39,432 ADAM: Layer 3 -> dw_min:9.9941e-01  dw_max:1.0006e+00 lr:1.0000e-03
2023-04-03 04:32:39,584 			Learning rate: weights:   1.000e-03    
2023-04-03 04:32:39,584 			Last test performance: 99.03%
2023-04-03 04:32:39,584 ----------------
2023-04-03 04:32:44,121   76  =>  6    		Training 486 pattern with 100.00% 	Forward time: 	 4.40 sec
2023-04-03 04:32:44,121 			Loss:    5.960e-04    			Backward time: 	 0.13 sec 
2023-04-03 04:32:44,121 ADAM: Layer 0 -> dw_min:9.9969e-01  dw_max:1.0003e+00 lr:1.0000e-03
2023-04-03 04:32:44,121 ADAM: Layer 1 -> dw_min:9.9924e-01  dw_max:1.0008e+00 lr:1.0000e-03
2023-04-03 04:32:44,121 ADAM: Layer 2 -> dw_min:9.9910e-01  dw_max:1.0014e+00 lr:1.0000e-03
2023-04-03 04:32:44,122 ADAM: Layer 3 -> dw_min:9.9947e-01  dw_max:1.0005e+00 lr:1.0000e-03
2023-04-03 04:32:44,199 			Learning rate: weights:   1.000e-03    
2023-04-03 04:32:44,199 			Last test performance: 99.03%
2023-04-03 04:32:44,199 ----------------
2023-04-03 04:32:48,735   76  =>  7    		Training 486 pattern with 100.00% 	Forward time: 	 4.40 sec
2023-04-03 04:32:48,735 			Loss:    5.826e-04    			Backward time: 	 0.13 sec 
2023-04-03 04:32:48,735 ADAM: Layer 0 -> dw_min:9.9971e-01  dw_max:1.0003e+00 lr:1.0000e-03
2023-04-03 04:32:48,735 ADAM: Layer 1 -> dw_min:9.9928e-01  dw_max:1.0008e+00 lr:1.0000e-03
2023-04-03 04:32:48,736 ADAM: Layer 2 -> dw_min:9.9919e-01  dw_max:1.0012e+00 lr:1.0000e-03
2023-04-03 04:32:48,736 ADAM: Layer 3 -> dw_min:9.9952e-01  dw_max:1.0005e+00 lr:1.0000e-03
2023-04-03 04:32:48,844 			Learning rate: weights:   1.000e-03    
2023-04-03 04:32:48,844 			Last test performance: 99.03%
2023-04-03 04:32:48,844 ----------------
2023-04-03 04:32:53,380   76  =>  8    		Training 486 pattern with 100.00% 	Forward time: 	 4.40 sec
2023-04-03 04:32:53,381 			Loss:    2.888e-03    			Backward time: 	 0.13 sec 
2023-04-03 04:32:53,381 ADAM: Layer 0 -> dw_min:9.9966e-01  dw_max:1.0003e+00 lr:1.0000e-03
2023-04-03 04:32:53,381 ADAM: Layer 1 -> dw_min:9.9869e-01  dw_max:1.0013e+00 lr:1.0000e-03
2023-04-03 04:32:53,381 ADAM: Layer 2 -> dw_min:9.9843e-01  dw_max:1.0015e+00 lr:1.0000e-03
2023-04-03 04:32:53,381 ADAM: Layer 3 -> dw_min:9.9904e-01  dw_max:1.0009e+00 lr:1.0000e-03
2023-04-03 04:32:53,460 			Learning rate: weights:   1.000e-03    
2023-04-03 04:32:53,460 			Last test performance: 99.03%
2023-04-03 04:32:53,460 ----------------
2023-04-03 04:32:57,995   76  =>  9    		Training 486 pattern with 100.00% 	Forward time: 	 4.40 sec
2023-04-03 04:32:57,995 			Loss:    5.767e-04    			Backward time: 	 0.13 sec 
2023-04-03 04:32:57,995 ADAM: Layer 0 -> dw_min:9.9968e-01  dw_max:1.0003e+00 lr:1.0000e-03
2023-04-03 04:32:57,996 ADAM: Layer 1 -> dw_min:9.9882e-01  dw_max:1.0012e+00 lr:1.0000e-03
2023-04-03 04:32:57,996 ADAM: Layer 2 -> dw_min:9.9859e-01  dw_max:1.0014e+00 lr:1.0000e-03
2023-04-03 04:32:57,996 ADAM: Layer 3 -> dw_min:9.9913e-01  dw_max:1.0008e+00 lr:1.0000e-03
2023-04-03 04:32:58,075 			Learning rate: weights:   1.000e-03    
2023-04-03 04:32:58,075 			Last test performance: 99.03%
2023-04-03 04:32:58,076 ----------------
2023-04-03 04:33:02,611   76  =>  10   		Training 486 pattern with 100.00% 	Forward time: 	 4.40 sec
2023-04-03 04:33:02,611 			Loss:    2.586e-04    			Backward time: 	 0.13 sec 
2023-04-03 04:33:02,612 ADAM: Layer 0 -> dw_min:9.9972e-01  dw_max:1.0003e+00 lr:1.0000e-03
2023-04-03 04:33:02,612 ADAM: Layer 1 -> dw_min:9.9894e-01  dw_max:1.0011e+00 lr:1.0000e-03
2023-04-03 04:33:02,612 ADAM: Layer 2 -> dw_min:9.9873e-01  dw_max:1.0013e+00 lr:1.0000e-03
2023-04-03 04:33:02,612 ADAM: Layer 3 -> dw_min:9.9922e-01  dw_max:1.0007e+00 lr:1.0000e-03
2023-04-03 04:33:02,639 			Learning rate: weights:   1.000e-03    
2023-04-03 04:33:02,639 			Last test performance: 99.03%
2023-04-03 04:33:02,639 ----------------
2023-04-03 04:33:07,173   76  =>  11   		Training 486 pattern with 100.00% 	Forward time: 	 4.40 sec
2023-04-03 04:33:07,174 			Loss:    2.280e-04    			Backward time: 	 0.13 sec 
2023-04-03 04:33:07,174 ADAM: Layer 0 -> dw_min:9.9975e-01  dw_max:1.0003e+00 lr:1.0000e-03
2023-04-03 04:33:07,174 ADAM: Layer 1 -> dw_min:9.9904e-01  dw_max:1.0010e+00 lr:1.0000e-03
2023-04-03 04:33:07,174 ADAM: Layer 2 -> dw_min:9.9885e-01  dw_max:1.0011e+00 lr:1.0000e-03
2023-04-03 04:33:07,174 ADAM: Layer 3 -> dw_min:9.9930e-01  dw_max:1.0007e+00 lr:1.0000e-03
2023-04-03 04:33:07,192 			Learning rate: weights:   1.000e-03    
2023-04-03 04:33:07,192 			Last test performance: 99.03%
2023-04-03 04:33:07,192 ----------------
2023-04-03 04:33:11,728   76  =>  12   		Training 486 pattern with 100.00% 	Forward time: 	 4.40 sec
2023-04-03 04:33:11,728 			Loss:    3.210e-04    			Backward time: 	 0.13 sec 
2023-04-03 04:33:11,728 ADAM: Layer 0 -> dw_min:9.9976e-01  dw_max:1.0002e+00 lr:1.0000e-03
2023-04-03 04:33:11,728 ADAM: Layer 1 -> dw_min:9.9913e-01  dw_max:1.0009e+00 lr:1.0000e-03
2023-04-03 04:33:11,728 ADAM: Layer 2 -> dw_min:9.9897e-01  dw_max:1.0010e+00 lr:1.0000e-03
2023-04-03 04:33:11,729 ADAM: Layer 3 -> dw_min:9.9937e-01  dw_max:1.0006e+00 lr:1.0000e-03
2023-04-03 04:33:11,750 			Learning rate: weights:   1.000e-03    
2023-04-03 04:33:11,750 			Last test performance: 99.03%
2023-04-03 04:33:11,750 ----------------
2023-04-03 04:33:16,288   76  =>  13   		Training 486 pattern with 99.79% 	Forward time: 	 4.40 sec
2023-04-03 04:33:16,288 			Loss:    1.809e-03    			Backward time: 	 0.13 sec 
2023-04-03 04:33:16,288 ADAM: Layer 0 -> dw_min:9.9975e-01  dw_max:1.0002e+00 lr:1.0000e-03
2023-04-03 04:33:16,289 ADAM: Layer 1 -> dw_min:9.9924e-01  dw_max:1.0008e+00 lr:1.0000e-03
2023-04-03 04:33:16,289 ADAM: Layer 2 -> dw_min:9.9907e-01  dw_max:1.0009e+00 lr:1.0000e-03
2023-04-03 04:33:16,289 ADAM: Layer 3 -> dw_min:9.9943e-01  dw_max:1.0005e+00 lr:1.0000e-03
2023-04-03 04:33:16,311 			Learning rate: weights:   1.000e-03    
2023-04-03 04:33:16,312 			Last test performance: 99.03%
2023-04-03 04:33:16,312 ----------------
2023-04-03 04:33:20,851   76  =>  14   		Training 486 pattern with 100.00% 	Forward time: 	 4.41 sec
2023-04-03 04:33:20,851 			Loss:    5.703e-04    			Backward time: 	 0.13 sec 
2023-04-03 04:33:20,851 ADAM: Layer 0 -> dw_min:9.9977e-01  dw_max:1.0002e+00 lr:1.0000e-03
2023-04-03 04:33:20,852 ADAM: Layer 1 -> dw_min:9.9932e-01  dw_max:1.0007e+00 lr:1.0000e-03
2023-04-03 04:33:20,852 ADAM: Layer 2 -> dw_min:9.9885e-01  dw_max:1.0009e+00 lr:1.0000e-03
2023-04-03 04:33:20,852 ADAM: Layer 3 -> dw_min:9.9949e-01  dw_max:1.0005e+00 lr:1.0000e-03
2023-04-03 04:33:20,917 			Learning rate: weights:   1.000e-03    
2023-04-03 04:33:20,917 			Last test performance: 99.03%
2023-04-03 04:33:20,917 ----------------
2023-04-03 04:33:25,453   76  =>  15   		Training 486 pattern with 100.00% 	Forward time: 	 4.40 sec
2023-04-03 04:33:25,453 			Loss:    4.066e-04    			Backward time: 	 0.13 sec 
2023-04-03 04:33:25,454 ADAM: Layer 0 -> dw_min:9.9979e-01  dw_max:1.0002e+00 lr:1.0000e-03
2023-04-03 04:33:25,454 ADAM: Layer 1 -> dw_min:9.9938e-01  dw_max:1.0010e+00 lr:1.0000e-03
2023-04-03 04:33:25,454 ADAM: Layer 2 -> dw_min:9.9897e-01  dw_max:1.0008e+00 lr:1.0000e-03
2023-04-03 04:33:25,454 ADAM: Layer 3 -> dw_min:9.9954e-01  dw_max:1.0004e+00 lr:1.0000e-03
2023-04-03 04:33:25,574 			Learning rate: weights:   1.000e-03    
2023-04-03 04:33:25,574 			Last test performance: 99.03%
2023-04-03 04:33:25,574 ----------------
2023-04-03 04:33:30,111   76  =>  16   		Training 486 pattern with 100.00% 	Forward time: 	 4.40 sec
2023-04-03 04:33:30,111 			Loss:    3.582e-04    			Backward time: 	 0.13 sec 
2023-04-03 04:33:30,112 ADAM: Layer 0 -> dw_min:9.9981e-01  dw_max:1.0002e+00 lr:1.0000e-03
2023-04-03 04:33:30,112 ADAM: Layer 1 -> dw_min:9.9945e-01  dw_max:1.0009e+00 lr:1.0000e-03
2023-04-03 04:33:30,112 ADAM: Layer 2 -> dw_min:9.9907e-01  dw_max:1.0007e+00 lr:1.0000e-03
2023-04-03 04:33:30,112 ADAM: Layer 3 -> dw_min:9.9958e-01  dw_max:1.0004e+00 lr:1.0000e-03
2023-04-03 04:33:30,324 			Learning rate: weights:   1.000e-03    
2023-04-03 04:33:30,324 			Last test performance: 99.03%
2023-04-03 04:33:30,324 ----------------
2023-04-03 04:33:34,860   76  =>  17   		Training 486 pattern with 100.00% 	Forward time: 	 4.40 sec
2023-04-03 04:33:34,860 			Loss:    5.403e-04    			Backward time: 	 0.13 sec 
2023-04-03 04:33:34,860 ADAM: Layer 0 -> dw_min:9.9983e-01  dw_max:1.0002e+00 lr:1.0000e-03
2023-04-03 04:33:34,860 ADAM: Layer 1 -> dw_min:9.9950e-01  dw_max:1.0008e+00 lr:1.0000e-03
2023-04-03 04:33:34,860 ADAM: Layer 2 -> dw_min:9.9915e-01  dw_max:1.0008e+00 lr:1.0000e-03
2023-04-03 04:33:34,861 ADAM: Layer 3 -> dw_min:9.9962e-01  dw_max:1.0004e+00 lr:1.0000e-03
2023-04-03 04:33:34,941 			Learning rate: weights:   1.000e-03    
2023-04-03 04:33:34,941 			Last test performance: 99.03%
2023-04-03 04:33:34,941 ----------------
2023-04-03 04:33:39,476   76  =>  18   		Training 486 pattern with 100.00% 	Forward time: 	 4.40 sec
2023-04-03 04:33:39,476 			Loss:    2.928e-04    			Backward time: 	 0.13 sec 
2023-04-03 04:33:39,476 ADAM: Layer 0 -> dw_min:9.9985e-01  dw_max:1.0002e+00 lr:1.0000e-03
2023-04-03 04:33:39,477 ADAM: Layer 1 -> dw_min:9.9955e-01  dw_max:1.0007e+00 lr:1.0000e-03
2023-04-03 04:33:39,477 ADAM: Layer 2 -> dw_min:9.9923e-01  dw_max:1.0007e+00 lr:1.0000e-03
2023-04-03 04:33:39,477 ADAM: Layer 3 -> dw_min:9.9966e-01  dw_max:1.0004e+00 lr:1.0000e-03
2023-04-03 04:33:39,558 			Learning rate: weights:   1.000e-03    
2023-04-03 04:33:39,558 			Last test performance: 99.03%
2023-04-03 04:33:39,558 ----------------
2023-04-03 04:33:44,095   76  =>  19   		Training 486 pattern with 100.00% 	Forward time: 	 4.40 sec
2023-04-03 04:33:44,095 			Loss:    4.335e-04    			Backward time: 	 0.13 sec 
2023-04-03 04:33:44,095 ADAM: Layer 0 -> dw_min:9.9986e-01  dw_max:1.0002e+00 lr:1.0000e-03
2023-04-03 04:33:44,095 ADAM: Layer 1 -> dw_min:9.9959e-01  dw_max:1.0007e+00 lr:1.0000e-03
2023-04-03 04:33:44,095 ADAM: Layer 2 -> dw_min:9.9931e-01  dw_max:1.0006e+00 lr:1.0000e-03
2023-04-03 04:33:44,096 ADAM: Layer 3 -> dw_min:9.9960e-01  dw_max:1.0004e+00 lr:1.0000e-03
2023-04-03 04:33:44,176 			Learning rate: weights:   1.000e-03    
2023-04-03 04:33:44,176 			Last test performance: 99.03%
2023-04-03 04:33:44,176 ----------------
2023-04-03 04:33:48,712   76  =>  20   		Training 486 pattern with 100.00% 	Forward time: 	 4.40 sec
2023-04-03 04:33:48,712 			Loss:    8.504e-04    			Backward time: 	 0.13 sec 
2023-04-03 04:33:48,712 ADAM: Layer 0 -> dw_min:9.9982e-01  dw_max:1.0002e+00 lr:1.0000e-03
2023-04-03 04:33:48,712 ADAM: Layer 1 -> dw_min:9.9905e-01  dw_max:1.0012e+00 lr:1.0000e-03
2023-04-03 04:33:48,712 ADAM: Layer 2 -> dw_min:9.9859e-01  dw_max:1.0014e+00 lr:1.0000e-03
2023-04-03 04:33:48,713 ADAM: Layer 3 -> dw_min:9.9960e-01  dw_max:1.0005e+00 lr:1.0000e-03
2023-04-03 04:33:48,790 			Learning rate: weights:   1.000e-03    
2023-04-03 04:33:48,790 			Last test performance: 99.03%
2023-04-03 04:33:48,791 ----------------
2023-04-03 04:33:53,327   76  =>  21   		Training 486 pattern with 100.00% 	Forward time: 	 4.40 sec
2023-04-03 04:33:53,327 			Loss:    4.481e-04    			Backward time: 	 0.13 sec 
2023-04-03 04:33:53,327 ADAM: Layer 0 -> dw_min:9.9984e-01  dw_max:1.0002e+00 lr:1.0000e-03
2023-04-03 04:33:53,327 ADAM: Layer 1 -> dw_min:9.9914e-01  dw_max:1.0011e+00 lr:1.0000e-03
2023-04-03 04:33:53,327 ADAM: Layer 2 -> dw_min:9.9873e-01  dw_max:1.0013e+00 lr:1.0000e-03
2023-04-03 04:33:53,327 ADAM: Layer 3 -> dw_min:9.9964e-01  dw_max:1.0005e+00 lr:1.0000e-03
2023-04-03 04:33:53,406 			Learning rate: weights:   1.000e-03    
2023-04-03 04:33:53,406 			Last test performance: 99.03%
2023-04-03 04:33:53,406 ----------------
2023-04-03 04:33:57,941   76  =>  22   		Training 486 pattern with 100.00% 	Forward time: 	 4.40 sec
2023-04-03 04:33:57,941 			Loss:    6.407e-04    			Backward time: 	 0.13 sec 
2023-04-03 04:33:57,942 ADAM: Layer 0 -> dw_min:9.9986e-01  dw_max:1.0002e+00 lr:1.0000e-03
2023-04-03 04:33:57,942 ADAM: Layer 1 -> dw_min:9.9922e-01  dw_max:1.0010e+00 lr:1.0000e-03
2023-04-03 04:33:57,942 ADAM: Layer 2 -> dw_min:9.9886e-01  dw_max:1.0011e+00 lr:1.0000e-03
2023-04-03 04:33:57,942 ADAM: Layer 3 -> dw_min:9.9967e-01  dw_max:1.0004e+00 lr:1.0000e-03
2023-04-03 04:33:57,965 			Learning rate: weights:   1.000e-03    
2023-04-03 04:33:57,965 			Last test performance: 99.03%
2023-04-03 04:33:57,965 ----------------
2023-04-03 04:34:02,502   76  =>  23   		Training 486 pattern with 100.00% 	Forward time: 	 4.40 sec
2023-04-03 04:34:02,502 			Loss:    9.007e-05    			Backward time: 	 0.13 sec 
2023-04-03 04:34:02,502 ADAM: Layer 0 -> dw_min:9.9987e-01  dw_max:1.0001e+00 lr:1.0000e-03
2023-04-03 04:34:02,502 ADAM: Layer 1 -> dw_min:9.9930e-01  dw_max:1.0009e+00 lr:1.0000e-03
2023-04-03 04:34:02,502 ADAM: Layer 2 -> dw_min:9.9897e-01  dw_max:1.0010e+00 lr:1.0000e-03
2023-04-03 04:34:02,502 ADAM: Layer 3 -> dw_min:9.9971e-01  dw_max:1.0004e+00 lr:1.0000e-03
2023-04-03 04:34:02,560 			Learning rate: weights:   1.000e-03    
2023-04-03 04:34:02,560 			Last test performance: 99.03%
2023-04-03 04:34:02,560 ----------------
2023-04-03 04:34:07,094   76  =>  24   		Training 486 pattern with 100.00% 	Forward time: 	 4.40 sec
2023-04-03 04:34:07,094 			Loss:    6.460e-04    			Backward time: 	 0.13 sec 
2023-04-03 04:34:07,094 ADAM: Layer 0 -> dw_min:9.9988e-01  dw_max:1.0002e+00 lr:1.0000e-03
2023-04-03 04:34:07,094 ADAM: Layer 1 -> dw_min:9.9937e-01  dw_max:1.0008e+00 lr:1.0000e-03
2023-04-03 04:34:07,095 ADAM: Layer 2 -> dw_min:9.9907e-01  dw_max:1.0009e+00 lr:1.0000e-03
2023-04-03 04:34:07,095 ADAM: Layer 3 -> dw_min:9.9973e-01  dw_max:1.0003e+00 lr:1.0000e-03
2023-04-03 04:34:07,114 			Learning rate: weights:   1.000e-03    
2023-04-03 04:34:07,114 			Last test performance: 99.03%
2023-04-03 04:34:07,114 ----------------
2023-04-03 04:34:11,650   76  =>  25   		Training 486 pattern with 100.00% 	Forward time: 	 4.40 sec
2023-04-03 04:34:11,650 			Loss:    8.095e-04    			Backward time: 	 0.13 sec 
2023-04-03 04:34:11,650 ADAM: Layer 0 -> dw_min:9.9989e-01  dw_max:1.0001e+00 lr:1.0000e-03
2023-04-03 04:34:11,650 ADAM: Layer 1 -> dw_min:9.9943e-01  dw_max:1.0007e+00 lr:1.0000e-03
2023-04-03 04:34:11,650 ADAM: Layer 2 -> dw_min:9.9916e-01  dw_max:1.0008e+00 lr:1.0000e-03
2023-04-03 04:34:11,650 ADAM: Layer 3 -> dw_min:9.9976e-01  dw_max:1.0003e+00 lr:1.0000e-03
2023-04-03 04:34:11,769 			Learning rate: weights:   1.000e-03    
2023-04-03 04:34:11,769 			Last test performance: 99.03%
2023-04-03 04:34:11,769 ----------------
2023-04-03 04:34:16,306   76  =>  26   		Training 486 pattern with 99.79% 	Forward time: 	 4.40 sec
2023-04-03 04:34:16,306 			Loss:    1.498e-02    			Backward time: 	 0.13 sec 
2023-04-03 04:34:16,306 ADAM: Layer 0 -> dw_min:9.9982e-01  dw_max:1.0001e+00 lr:1.0000e-03
2023-04-03 04:34:16,306 ADAM: Layer 1 -> dw_min:9.9950e-01  dw_max:1.0006e+00 lr:1.0000e-03
2023-04-03 04:34:16,306 ADAM: Layer 2 -> dw_min:9.9925e-01  dw_max:1.0007e+00 lr:1.0000e-03
2023-04-03 04:34:16,307 ADAM: Layer 3 -> dw_min:9.9964e-01  dw_max:1.0005e+00 lr:1.0000e-03
2023-04-03 04:34:16,384 			Learning rate: weights:   1.000e-03    
2023-04-03 04:34:16,384 			Last test performance: 99.03%
2023-04-03 04:34:16,384 ----------------
2023-04-03 04:34:20,923   76  =>  27   		Training 486 pattern with 100.00% 	Forward time: 	 4.40 sec
2023-04-03 04:34:20,923 			Loss:    4.420e-04    			Backward time: 	 0.13 sec 
2023-04-03 04:34:20,923 ADAM: Layer 0 -> dw_min:9.9983e-01  dw_max:1.0001e+00 lr:1.0000e-03
2023-04-03 04:34:20,923 ADAM: Layer 1 -> dw_min:9.9929e-01  dw_max:1.0006e+00 lr:1.0000e-03
2023-04-03 04:34:20,923 ADAM: Layer 2 -> dw_min:9.9932e-01  dw_max:1.0008e+00 lr:1.0000e-03
2023-04-03 04:34:20,923 ADAM: Layer 3 -> dw_min:9.9968e-01  dw_max:1.0005e+00 lr:1.0000e-03
2023-04-03 04:34:20,943 			Learning rate: weights:   1.000e-03    
2023-04-03 04:34:20,943 			Last test performance: 99.03%
2023-04-03 04:34:20,943 ----------------
2023-04-03 04:34:25,478   76  =>  28   		Training 486 pattern with 100.00% 	Forward time: 	 4.40 sec
2023-04-03 04:34:25,478 			Loss:    4.932e-04    			Backward time: 	 0.13 sec 
2023-04-03 04:34:25,478 ADAM: Layer 0 -> dw_min:9.9984e-01  dw_max:1.0001e+00 lr:1.0000e-03
2023-04-03 04:34:25,478 ADAM: Layer 1 -> dw_min:9.9936e-01  dw_max:1.0005e+00 lr:1.0000e-03
2023-04-03 04:34:25,478 ADAM: Layer 2 -> dw_min:9.9939e-01  dw_max:1.0007e+00 lr:1.0000e-03
2023-04-03 04:34:25,478 ADAM: Layer 3 -> dw_min:9.9956e-01  dw_max:1.0004e+00 lr:1.0000e-03
2023-04-03 04:34:25,556 			Learning rate: weights:   1.000e-03    
2023-04-03 04:34:25,556 			Last test performance: 99.03%
2023-04-03 04:34:25,556 ----------------
2023-04-03 04:34:30,093   76  =>  29   		Training 486 pattern with 100.00% 	Forward time: 	 4.40 sec
2023-04-03 04:34:30,093 			Loss:    1.868e-04    			Backward time: 	 0.13 sec 
2023-04-03 04:34:30,093 ADAM: Layer 0 -> dw_min:9.9985e-01  dw_max:1.0001e+00 lr:1.0000e-03
2023-04-03 04:34:30,093 ADAM: Layer 1 -> dw_min:9.9942e-01  dw_max:1.0005e+00 lr:1.0000e-03
2023-04-03 04:34:30,094 ADAM: Layer 2 -> dw_min:9.9945e-01  dw_max:1.0007e+00 lr:1.0000e-03
2023-04-03 04:34:30,094 ADAM: Layer 3 -> dw_min:9.9960e-01  dw_max:1.0004e+00 lr:1.0000e-03
2023-04-03 04:34:30,172 			Learning rate: weights:   1.000e-03    
2023-04-03 04:34:30,173 			Last test performance: 99.03%
2023-04-03 04:34:30,173 ----------------
2023-04-03 04:34:34,708   76  =>  30   		Training 486 pattern with 100.00% 	Forward time: 	 4.40 sec
2023-04-03 04:34:34,708 			Loss:    1.015e-03    			Backward time: 	 0.13 sec 
2023-04-03 04:34:34,709 ADAM: Layer 0 -> dw_min:9.9986e-01  dw_max:1.0001e+00 lr:1.0000e-03
2023-04-03 04:34:34,709 ADAM: Layer 1 -> dw_min:9.9945e-01  dw_max:1.0005e+00 lr:1.0000e-03
2023-04-03 04:34:34,709 ADAM: Layer 2 -> dw_min:9.9858e-01  dw_max:1.0009e+00 lr:1.0000e-03
2023-04-03 04:34:34,709 ADAM: Layer 3 -> dw_min:9.9964e-01  dw_max:1.0006e+00 lr:1.0000e-03
2023-04-03 04:34:34,732 			Learning rate: weights:   1.000e-03    
2023-04-03 04:34:34,732 			Last test performance: 99.03%
2023-04-03 04:34:34,732 ----------------
2023-04-03 04:34:39,267   76  =>  31   		Training 486 pattern with 100.00% 	Forward time: 	 4.40 sec
2023-04-03 04:34:39,267 			Loss:    6.953e-04    			Backward time: 	 0.13 sec 
2023-04-03 04:34:39,268 ADAM: Layer 0 -> dw_min:9.9986e-01  dw_max:1.0002e+00 lr:1.0000e-03
2023-04-03 04:34:39,268 ADAM: Layer 1 -> dw_min:9.9951e-01  dw_max:1.0004e+00 lr:1.0000e-03
2023-04-03 04:34:39,268 ADAM: Layer 2 -> dw_min:9.9872e-01  dw_max:1.0008e+00 lr:1.0000e-03
2023-04-03 04:34:39,268 ADAM: Layer 3 -> dw_min:9.9967e-01  dw_max:1.0005e+00 lr:1.0000e-03
2023-04-03 04:34:39,347 			Learning rate: weights:   1.000e-03    
2023-04-03 04:34:39,347 			Last test performance: 99.03%
2023-04-03 04:34:39,347 ----------------
2023-04-03 04:34:43,881   76  =>  32   		Training 486 pattern with 100.00% 	Forward time: 	 4.40 sec
2023-04-03 04:34:43,881 			Loss:    7.795e-04    			Backward time: 	 0.13 sec 
2023-04-03 04:34:43,881 ADAM: Layer 0 -> dw_min:9.9987e-01  dw_max:1.0001e+00 lr:1.0000e-03
2023-04-03 04:34:43,882 ADAM: Layer 1 -> dw_min:9.9942e-01  dw_max:1.0005e+00 lr:1.0000e-03
2023-04-03 04:34:43,882 ADAM: Layer 2 -> dw_min:9.9876e-01  dw_max:1.0012e+00 lr:1.0000e-03
2023-04-03 04:34:43,882 ADAM: Layer 3 -> dw_min:9.9967e-01  dw_max:1.0005e+00 lr:1.0000e-03
2023-04-03 04:34:43,959 			Learning rate: weights:   1.000e-03    
2023-04-03 04:34:43,959 			Last test performance: 99.03%
2023-04-03 04:34:43,959 ----------------
2023-04-03 04:34:48,495   76  =>  33   		Training 486 pattern with 100.00% 	Forward time: 	 4.40 sec
2023-04-03 04:34:48,495 			Loss:    9.589e-04    			Backward time: 	 0.13 sec 
2023-04-03 04:34:48,495 ADAM: Layer 0 -> dw_min:9.9983e-01  dw_max:1.0002e+00 lr:1.0000e-03
2023-04-03 04:34:48,495 ADAM: Layer 1 -> dw_min:9.9946e-01  dw_max:1.0006e+00 lr:1.0000e-03
2023-04-03 04:34:48,495 ADAM: Layer 2 -> dw_min:9.9885e-01  dw_max:1.0014e+00 lr:1.0000e-03
2023-04-03 04:34:48,495 ADAM: Layer 3 -> dw_min:9.9959e-01  dw_max:1.0004e+00 lr:1.0000e-03
2023-04-03 04:34:48,563 			Learning rate: weights:   1.000e-03    
2023-04-03 04:34:48,564 			Last test performance: 99.03%
2023-04-03 04:34:48,564 ----------------
2023-04-03 04:34:53,099   76  =>  34   		Training 486 pattern with 100.00% 	Forward time: 	 4.40 sec
2023-04-03 04:34:53,099 			Loss:    2.727e-04    			Backward time: 	 0.13 sec 
2023-04-03 04:34:53,099 ADAM: Layer 0 -> dw_min:9.9983e-01  dw_max:1.0002e+00 lr:1.0000e-03
2023-04-03 04:34:53,099 ADAM: Layer 1 -> dw_min:9.9951e-01  dw_max:1.0005e+00 lr:1.0000e-03
2023-04-03 04:34:53,099 ADAM: Layer 2 -> dw_min:9.9897e-01  dw_max:1.0013e+00 lr:1.0000e-03
2023-04-03 04:34:53,100 ADAM: Layer 3 -> dw_min:9.9963e-01  dw_max:1.0004e+00 lr:1.0000e-03
2023-04-03 04:34:53,122 			Learning rate: weights:   1.000e-03    
2023-04-03 04:34:53,122 			Last test performance: 99.03%
2023-04-03 04:34:53,122 ----------------
2023-04-03 04:34:57,658   76  =>  35   		Training 486 pattern with 100.00% 	Forward time: 	 4.40 sec
2023-04-03 04:34:57,658 			Loss:    1.794e-03    			Backward time: 	 0.13 sec 
2023-04-03 04:34:57,658 ADAM: Layer 0 -> dw_min:9.9974e-01  dw_max:1.0005e+00 lr:1.0000e-03
2023-04-03 04:34:57,659 ADAM: Layer 1 -> dw_min:9.9952e-01  dw_max:1.0005e+00 lr:1.0000e-03
2023-04-03 04:34:57,659 ADAM: Layer 2 -> dw_min:9.9907e-01  dw_max:1.0011e+00 lr:1.0000e-03
2023-04-03 04:34:57,659 ADAM: Layer 3 -> dw_min:9.9933e-01  dw_max:1.0004e+00 lr:1.0000e-03
2023-04-03 04:34:57,680 			Learning rate: weights:   1.000e-03    
2023-04-03 04:34:57,680 			Last test performance: 99.03%
2023-04-03 04:34:57,681 ----------------
2023-04-03 04:35:02,218   76  =>  36   		Training 486 pattern with 100.00% 	Forward time: 	 4.40 sec
2023-04-03 04:35:02,218 			Loss:    2.424e-04    			Backward time: 	 0.13 sec 
2023-04-03 04:35:02,218 ADAM: Layer 0 -> dw_min:9.9976e-01  dw_max:1.0005e+00 lr:1.0000e-03
2023-04-03 04:35:02,218 ADAM: Layer 1 -> dw_min:9.9955e-01  dw_max:1.0007e+00 lr:1.0000e-03
2023-04-03 04:35:02,218 ADAM: Layer 2 -> dw_min:9.9916e-01  dw_max:1.0010e+00 lr:1.0000e-03
2023-04-03 04:35:02,218 ADAM: Layer 3 -> dw_min:9.9940e-01  dw_max:1.0004e+00 lr:1.0000e-03
2023-04-03 04:35:02,301 			Learning rate: weights:   1.000e-03    
2023-04-03 04:35:02,301 			Last test performance: 99.03%
2023-04-03 04:35:02,301 ----------------
2023-04-03 04:35:06,836   76  =>  37   		Training 486 pattern with 100.00% 	Forward time: 	 4.40 sec
2023-04-03 04:35:06,836 			Loss:    5.427e-04    			Backward time: 	 0.13 sec 
2023-04-03 04:35:06,836 ADAM: Layer 0 -> dw_min:9.9978e-01  dw_max:1.0004e+00 lr:1.0000e-03
2023-04-03 04:35:06,836 ADAM: Layer 1 -> dw_min:9.9959e-01  dw_max:1.0007e+00 lr:1.0000e-03
2023-04-03 04:35:06,836 ADAM: Layer 2 -> dw_min:9.9924e-01  dw_max:1.0009e+00 lr:1.0000e-03
2023-04-03 04:35:06,836 ADAM: Layer 3 -> dw_min:9.9946e-01  dw_max:1.0003e+00 lr:1.0000e-03
2023-04-03 04:35:06,937 			Learning rate: weights:   1.000e-03    
2023-04-03 04:35:06,937 			Last test performance: 99.03%
2023-04-03 04:35:06,937 ----------------
2023-04-03 04:35:11,473   76  =>  38   		Training 486 pattern with 100.00% 	Forward time: 	 4.40 sec
2023-04-03 04:35:11,473 			Loss:    3.661e-04    			Backward time: 	 0.13 sec 
2023-04-03 04:35:11,474 ADAM: Layer 0 -> dw_min:9.9980e-01  dw_max:1.0004e+00 lr:1.0000e-03
2023-04-03 04:35:11,474 ADAM: Layer 1 -> dw_min:9.9963e-01  dw_max:1.0006e+00 lr:1.0000e-03
2023-04-03 04:35:11,474 ADAM: Layer 2 -> dw_min:9.9925e-01  dw_max:1.0008e+00 lr:1.0000e-03
2023-04-03 04:35:11,474 ADAM: Layer 3 -> dw_min:9.9951e-01  dw_max:1.0003e+00 lr:1.0000e-03
2023-04-03 04:35:11,554 			Learning rate: weights:   1.000e-03    
2023-04-03 04:35:11,554 			Last test performance: 99.03%
2023-04-03 04:35:11,554 ----------------
2023-04-03 04:35:16,090   76  =>  39   		Training 486 pattern with 100.00% 	Forward time: 	 4.40 sec
2023-04-03 04:35:16,090 			Loss:    2.482e-04    			Backward time: 	 0.13 sec 
2023-04-03 04:35:16,090 ADAM: Layer 0 -> dw_min:9.9982e-01  dw_max:1.0004e+00 lr:1.0000e-03
2023-04-03 04:35:16,090 ADAM: Layer 1 -> dw_min:9.9967e-01  dw_max:1.0005e+00 lr:1.0000e-03
2023-04-03 04:35:16,090 ADAM: Layer 2 -> dw_min:9.9932e-01  dw_max:1.0007e+00 lr:1.0000e-03
2023-04-03 04:35:16,090 ADAM: Layer 3 -> dw_min:9.9956e-01  dw_max:1.0003e+00 lr:1.0000e-03
2023-04-03 04:35:16,169 			Learning rate: weights:   1.000e-03    
2023-04-03 04:35:16,169 			Last test performance: 99.03%
2023-04-03 04:35:16,169 ----------------
2023-04-03 04:35:20,709   76  =>  40   		Training 486 pattern with 100.00% 	Forward time: 	 4.41 sec
2023-04-03 04:35:20,709 			Loss:    4.332e-04    			Backward time: 	 0.13 sec 
2023-04-03 04:35:20,709 ADAM: Layer 0 -> dw_min:9.9976e-01  dw_max:1.0003e+00 lr:1.0000e-03
2023-04-03 04:35:20,709 ADAM: Layer 1 -> dw_min:9.9929e-01  dw_max:1.0008e+00 lr:1.0000e-03
2023-04-03 04:35:20,709 ADAM: Layer 2 -> dw_min:9.9891e-01  dw_max:1.0011e+00 lr:1.0000e-03
2023-04-03 04:35:20,709 ADAM: Layer 3 -> dw_min:9.9960e-01  dw_max:1.0005e+00 lr:1.0000e-03
2023-04-03 04:35:20,790 			Learning rate: weights:   1.000e-03    
2023-04-03 04:35:20,790 			Last test performance: 99.03%
2023-04-03 04:35:20,790 ----------------
2023-04-03 04:35:25,326   76  =>  41   		Training 486 pattern with 100.00% 	Forward time: 	 4.40 sec
2023-04-03 04:35:25,326 			Loss:    3.886e-04    			Backward time: 	 0.13 sec 
2023-04-03 04:35:25,327 ADAM: Layer 0 -> dw_min:9.9978e-01  dw_max:1.0003e+00 lr:1.0000e-03
2023-04-03 04:35:25,327 ADAM: Layer 1 -> dw_min:9.9936e-01  dw_max:1.0007e+00 lr:1.0000e-03
2023-04-03 04:35:25,327 ADAM: Layer 2 -> dw_min:9.9902e-01  dw_max:1.0010e+00 lr:1.0000e-03
2023-04-03 04:35:25,327 ADAM: Layer 3 -> dw_min:9.9965e-01  dw_max:1.0005e+00 lr:1.0000e-03
2023-04-03 04:35:25,349 			Learning rate: weights:   1.000e-03    
2023-04-03 04:35:25,349 			Last test performance: 99.03%
2023-04-03 04:35:25,349 ----------------
2023-04-03 04:35:29,885   76  =>  42   		Training 486 pattern with 100.00% 	Forward time: 	 4.40 sec
2023-04-03 04:35:29,885 			Loss:    2.891e-04    			Backward time: 	 0.13 sec 
2023-04-03 04:35:29,885 ADAM: Layer 0 -> dw_min:9.9980e-01  dw_max:1.0002e+00 lr:1.0000e-03
2023-04-03 04:35:29,886 ADAM: Layer 1 -> dw_min:9.9942e-01  dw_max:1.0007e+00 lr:1.0000e-03
2023-04-03 04:35:29,886 ADAM: Layer 2 -> dw_min:9.9892e-01  dw_max:1.0009e+00 lr:1.0000e-03
2023-04-03 04:35:29,886 ADAM: Layer 3 -> dw_min:9.9968e-01  dw_max:1.0004e+00 lr:1.0000e-03
2023-04-03 04:35:29,968 			Learning rate: weights:   1.000e-03    
2023-04-03 04:35:29,968 			Last test performance: 99.03%
2023-04-03 04:35:29,968 ----------------
2023-04-03 04:35:34,503   76  =>  43   		Training 486 pattern with 100.00% 	Forward time: 	 4.40 sec
2023-04-03 04:35:34,503 			Loss:    4.120e-04    			Backward time: 	 0.13 sec 
2023-04-03 04:35:34,503 ADAM: Layer 0 -> dw_min:9.9982e-01  dw_max:1.0002e+00 lr:1.0000e-03
2023-04-03 04:35:34,503 ADAM: Layer 1 -> dw_min:9.9948e-01  dw_max:1.0006e+00 lr:1.0000e-03
2023-04-03 04:35:34,503 ADAM: Layer 2 -> dw_min:9.9903e-01  dw_max:1.0008e+00 lr:1.0000e-03
2023-04-03 04:35:34,504 ADAM: Layer 3 -> dw_min:9.9971e-01  dw_max:1.0004e+00 lr:1.0000e-03
2023-04-03 04:35:34,599 			Learning rate: weights:   1.000e-03    
2023-04-03 04:35:34,599 			Last test performance: 99.03%
2023-04-03 04:35:34,599 ----------------
2023-04-03 04:35:39,135   76  =>  44   		Training 486 pattern with 99.79% 	Forward time: 	 4.40 sec
2023-04-03 04:35:39,135 			Loss:    1.778e-03    			Backward time: 	 0.13 sec 
2023-04-03 04:35:39,135 ADAM: Layer 0 -> dw_min:9.9965e-01  dw_max:1.0005e+00 lr:1.0000e-03
2023-04-03 04:35:39,135 ADAM: Layer 1 -> dw_min:9.9883e-01  dw_max:1.0006e+00 lr:1.0000e-03
2023-04-03 04:35:39,135 ADAM: Layer 2 -> dw_min:9.9913e-01  dw_max:1.0009e+00 lr:1.0000e-03
2023-04-03 04:35:39,135 ADAM: Layer 3 -> dw_min:9.9944e-01  dw_max:1.0007e+00 lr:1.0000e-03
2023-04-03 04:35:39,217 			Learning rate: weights:   1.000e-03    
2023-04-03 04:35:39,217 			Last test performance: 99.03%
2023-04-03 04:35:39,217 ----------------
2023-04-03 04:35:43,752   76  =>  45   		Training 486 pattern with 100.00% 	Forward time: 	 4.40 sec
2023-04-03 04:35:43,752 			Loss:    5.869e-04    			Backward time: 	 0.13 sec 
2023-04-03 04:35:43,752 ADAM: Layer 0 -> dw_min:9.9961e-01  dw_max:1.0004e+00 lr:1.0000e-03
2023-04-03 04:35:43,752 ADAM: Layer 1 -> dw_min:9.9895e-01  dw_max:1.0007e+00 lr:1.0000e-03
2023-04-03 04:35:43,752 ADAM: Layer 2 -> dw_min:9.9896e-01  dw_max:1.0014e+00 lr:1.0000e-03
2023-04-03 04:35:43,752 ADAM: Layer 3 -> dw_min:9.9950e-01  dw_max:1.0006e+00 lr:1.0000e-03
2023-04-03 04:35:43,830 			Learning rate: weights:   1.000e-03    
2023-04-03 04:35:43,831 			Last test performance: 99.03%
2023-04-03 04:35:43,831 ----------------
2023-04-03 04:35:48,366   76  =>  46   		Training 486 pattern with 100.00% 	Forward time: 	 4.40 sec
2023-04-03 04:35:48,367 			Loss:    1.067e-03    			Backward time: 	 0.13 sec 
2023-04-03 04:35:48,367 ADAM: Layer 0 -> dw_min:9.9969e-01  dw_max:1.0004e+00 lr:1.0000e-03
2023-04-03 04:35:48,367 ADAM: Layer 1 -> dw_min:9.9903e-01  dw_max:1.0009e+00 lr:1.0000e-03
2023-04-03 04:35:48,367 ADAM: Layer 2 -> dw_min:9.9845e-01  dw_max:1.0015e+00 lr:1.0000e-03
2023-04-03 04:35:48,367 ADAM: Layer 3 -> dw_min:9.9944e-01  dw_max:1.0009e+00 lr:1.0000e-03
2023-04-03 04:35:48,422 			Learning rate: weights:   1.000e-03    
2023-04-03 04:35:48,422 			Last test performance: 99.03%
2023-04-03 04:35:48,422 ----------------
2023-04-03 04:35:52,957   76  =>  47   		Training 486 pattern with 100.00% 	Forward time: 	 4.40 sec
2023-04-03 04:35:52,958 			Loss:    1.127e-04    			Backward time: 	 0.13 sec 
2023-04-03 04:35:52,958 ADAM: Layer 0 -> dw_min:9.9972e-01  dw_max:1.0004e+00 lr:1.0000e-03
2023-04-03 04:35:52,958 ADAM: Layer 1 -> dw_min:9.9912e-01  dw_max:1.0008e+00 lr:1.0000e-03
2023-04-03 04:35:52,958 ADAM: Layer 2 -> dw_min:9.9861e-01  dw_max:1.0013e+00 lr:1.0000e-03
2023-04-03 04:35:52,958 ADAM: Layer 3 -> dw_min:9.9949e-01  dw_max:1.0008e+00 lr:1.0000e-03
2023-04-03 04:35:53,036 			Learning rate: weights:   1.000e-03    
2023-04-03 04:35:53,036 			Last test performance: 99.03%
2023-04-03 04:35:53,036 ----------------
2023-04-03 04:35:57,571   76  =>  48   		Training 486 pattern with 100.00% 	Forward time: 	 4.40 sec
2023-04-03 04:35:57,572 			Loss:    1.793e-04    			Backward time: 	 0.13 sec 
2023-04-03 04:35:57,572 ADAM: Layer 0 -> dw_min:9.9975e-01  dw_max:1.0003e+00 lr:1.0000e-03
2023-04-03 04:35:57,572 ADAM: Layer 1 -> dw_min:9.9921e-01  dw_max:1.0007e+00 lr:1.0000e-03
2023-04-03 04:35:57,572 ADAM: Layer 2 -> dw_min:9.9875e-01  dw_max:1.0012e+00 lr:1.0000e-03
2023-04-03 04:35:57,572 ADAM: Layer 3 -> dw_min:9.9954e-01  dw_max:1.0007e+00 lr:1.0000e-03
2023-04-03 04:35:57,591 			Learning rate: weights:   1.000e-03    
2023-04-03 04:35:57,591 			Last test performance: 99.03%
2023-04-03 04:35:57,591 ----------------
2023-04-03 04:36:02,127   76  =>  49   		Training 486 pattern with 100.00% 	Forward time: 	 4.40 sec
2023-04-03 04:36:02,127 			Loss:    6.616e-04    			Backward time: 	 0.13 sec 
2023-04-03 04:36:02,128 ADAM: Layer 0 -> dw_min:9.9979e-01  dw_max:1.0003e+00 lr:1.0000e-03
2023-04-03 04:36:02,128 ADAM: Layer 1 -> dw_min:9.9929e-01  dw_max:1.0006e+00 lr:1.0000e-03
2023-04-03 04:36:02,128 ADAM: Layer 2 -> dw_min:9.9887e-01  dw_max:1.0011e+00 lr:1.0000e-03
2023-04-03 04:36:02,128 ADAM: Layer 3 -> dw_min:9.9959e-01  dw_max:1.0006e+00 lr:1.0000e-03
2023-04-03 04:36:02,197 			Learning rate: weights:   1.000e-03    
2023-04-03 04:36:02,197 			Last test performance: 99.03%
2023-04-03 04:36:02,197 ----------------
2023-04-03 04:36:06,733   76  =>  50   		Training 486 pattern with 100.00% 	Forward time: 	 4.40 sec
2023-04-03 04:36:06,733 			Loss:    1.400e-03    			Backward time: 	 0.13 sec 
2023-04-03 04:36:06,734 ADAM: Layer 0 -> dw_min:9.9973e-01  dw_max:1.0003e+00 lr:1.0000e-03
2023-04-03 04:36:06,734 ADAM: Layer 1 -> dw_min:9.9870e-01  dw_max:1.0010e+00 lr:1.0000e-03
2023-04-03 04:36:06,734 ADAM: Layer 2 -> dw_min:9.9895e-01  dw_max:1.0013e+00 lr:1.0000e-03
2023-04-03 04:36:06,734 ADAM: Layer 3 -> dw_min:9.9947e-01  dw_max:1.0006e+00 lr:1.0000e-03
2023-04-03 04:36:06,791 			Learning rate: weights:   1.000e-03    
2023-04-03 04:36:06,791 			Last test performance: 99.03%
2023-04-03 04:36:06,791 ----------------
2023-04-03 04:36:11,327   76  =>  51   		Training 486 pattern with 100.00% 	Forward time: 	 4.40 sec
2023-04-03 04:36:11,327 			Loss:    1.054e-04    			Backward time: 	 0.13 sec 
2023-04-03 04:36:11,328 ADAM: Layer 0 -> dw_min:9.9976e-01  dw_max:1.0003e+00 lr:1.0000e-03
2023-04-03 04:36:11,328 ADAM: Layer 1 -> dw_min:9.9883e-01  dw_max:1.0009e+00 lr:1.0000e-03
2023-04-03 04:36:11,328 ADAM: Layer 2 -> dw_min:9.9906e-01  dw_max:1.0012e+00 lr:1.0000e-03
2023-04-03 04:36:11,328 ADAM: Layer 3 -> dw_min:9.9952e-01  dw_max:1.0005e+00 lr:1.0000e-03
2023-04-03 04:36:11,350 			Learning rate: weights:   1.000e-03    
2023-04-03 04:36:11,350 			Last test performance: 99.03%
2023-04-03 04:36:11,350 ----------------
2023-04-03 04:36:15,886   76  =>  52   		Training 486 pattern with 100.00% 	Forward time: 	 4.40 sec
2023-04-03 04:36:15,886 			Loss:    1.396e-04    			Backward time: 	 0.13 sec 
2023-04-03 04:36:15,887 ADAM: Layer 0 -> dw_min:9.9978e-01  dw_max:1.0002e+00 lr:1.0000e-03
2023-04-03 04:36:15,887 ADAM: Layer 1 -> dw_min:9.9894e-01  dw_max:1.0008e+00 lr:1.0000e-03
2023-04-03 04:36:15,887 ADAM: Layer 2 -> dw_min:9.9915e-01  dw_max:1.0011e+00 lr:1.0000e-03
2023-04-03 04:36:15,887 ADAM: Layer 3 -> dw_min:9.9957e-01  dw_max:1.0005e+00 lr:1.0000e-03
2023-04-03 04:36:15,968 			Learning rate: weights:   1.000e-03    
2023-04-03 04:36:15,968 			Last test performance: 99.03%
2023-04-03 04:36:15,968 ----------------
2023-04-03 04:36:20,507   76  =>  53   		Training 486 pattern with 100.00% 	Forward time: 	 4.41 sec
2023-04-03 04:36:20,507 			Loss:    7.053e-04    			Backward time: 	 0.13 sec 
2023-04-03 04:36:20,507 ADAM: Layer 0 -> dw_min:9.9980e-01  dw_max:1.0002e+00 lr:1.0000e-03
2023-04-03 04:36:20,507 ADAM: Layer 1 -> dw_min:9.9905e-01  dw_max:1.0007e+00 lr:1.0000e-03
2023-04-03 04:36:20,507 ADAM: Layer 2 -> dw_min:9.9923e-01  dw_max:1.0010e+00 lr:1.0000e-03
2023-04-03 04:36:20,507 ADAM: Layer 3 -> dw_min:9.9961e-01  dw_max:1.0004e+00 lr:1.0000e-03
2023-04-03 04:36:20,586 			Learning rate: weights:   1.000e-03    
2023-04-03 04:36:20,586 			Last test performance: 99.03%
2023-04-03 04:36:20,587 ----------------
2023-04-03 04:36:25,124   76  =>  54   		Training 486 pattern with 100.00% 	Forward time: 	 4.40 sec
2023-04-03 04:36:25,124 			Loss:    4.653e-04    			Backward time: 	 0.13 sec 
2023-04-03 04:36:25,124 ADAM: Layer 0 -> dw_min:9.9983e-01  dw_max:1.0002e+00 lr:1.0000e-03
2023-04-03 04:36:25,124 ADAM: Layer 1 -> dw_min:9.9915e-01  dw_max:1.0007e+00 lr:1.0000e-03
2023-04-03 04:36:25,124 ADAM: Layer 2 -> dw_min:9.9931e-01  dw_max:1.0009e+00 lr:1.0000e-03
2023-04-03 04:36:25,124 ADAM: Layer 3 -> dw_min:9.9964e-01  dw_max:1.0004e+00 lr:1.0000e-03
2023-04-03 04:36:25,151 			Learning rate: weights:   1.000e-03    
2023-04-03 04:36:25,151 			Last test performance: 99.03%
2023-04-03 04:36:25,151 ----------------
2023-04-03 04:36:29,688   76  =>  55   		Training 486 pattern with 100.00% 	Forward time: 	 4.40 sec
2023-04-03 04:36:29,688 			Loss:    3.805e-04    			Backward time: 	 0.13 sec 
2023-04-03 04:36:29,688 ADAM: Layer 0 -> dw_min:9.9984e-01  dw_max:1.0002e+00 lr:1.0000e-03
2023-04-03 04:36:29,688 ADAM: Layer 1 -> dw_min:9.9923e-01  dw_max:1.0006e+00 lr:1.0000e-03
2023-04-03 04:36:29,688 ADAM: Layer 2 -> dw_min:9.9938e-01  dw_max:1.0008e+00 lr:1.0000e-03
2023-04-03 04:36:29,688 ADAM: Layer 3 -> dw_min:9.9968e-01  dw_max:1.0004e+00 lr:1.0000e-03
2023-04-03 04:36:29,765 			Learning rate: weights:   1.000e-03    
2023-04-03 04:36:29,765 			Last test performance: 99.03%
2023-04-03 04:36:29,766 ----------------
2023-04-03 04:36:34,301   76  =>  56   		Training 486 pattern with 100.00% 	Forward time: 	 4.40 sec
2023-04-03 04:36:34,301 			Loss:    6.080e-04    			Backward time: 	 0.13 sec 
2023-04-03 04:36:34,302 ADAM: Layer 0 -> dw_min:9.9986e-01  dw_max:1.0002e+00 lr:1.0000e-03
2023-04-03 04:36:34,302 ADAM: Layer 1 -> dw_min:9.9931e-01  dw_max:1.0007e+00 lr:1.0000e-03
2023-04-03 04:36:34,302 ADAM: Layer 2 -> dw_min:9.9892e-01  dw_max:1.0007e+00 lr:1.0000e-03
2023-04-03 04:36:34,302 ADAM: Layer 3 -> dw_min:9.9971e-01  dw_max:1.0004e+00 lr:1.0000e-03
2023-04-03 04:36:34,324 			Learning rate: weights:   1.000e-03    
2023-04-03 04:36:34,324 			Last test performance: 99.03%
2023-04-03 04:36:34,324 ----------------
2023-04-03 04:36:38,860   76  =>  57   		Training 486 pattern with 100.00% 	Forward time: 	 4.40 sec
2023-04-03 04:36:38,860 			Loss:    3.134e-04    			Backward time: 	 0.13 sec 
2023-04-03 04:36:38,860 ADAM: Layer 0 -> dw_min:9.9987e-01  dw_max:1.0001e+00 lr:1.0000e-03
2023-04-03 04:36:38,860 ADAM: Layer 1 -> dw_min:9.9938e-01  dw_max:1.0007e+00 lr:1.0000e-03
2023-04-03 04:36:38,860 ADAM: Layer 2 -> dw_min:9.9902e-01  dw_max:1.0006e+00 lr:1.0000e-03
2023-04-03 04:36:38,860 ADAM: Layer 3 -> dw_min:9.9974e-01  dw_max:1.0003e+00 lr:1.0000e-03
2023-04-03 04:36:38,879 			Learning rate: weights:   1.000e-03    
2023-04-03 04:36:38,879 			Last test performance: 99.03%
2023-04-03 04:36:38,879 ----------------
2023-04-03 04:36:43,414   76  =>  58   		Training 486 pattern with 99.79% 	Forward time: 	 4.40 sec
2023-04-03 04:36:43,414 			Loss:    1.216e-02    			Backward time: 	 0.13 sec 
2023-04-03 04:36:43,414 ADAM: Layer 0 -> dw_min:9.9986e-01  dw_max:1.0001e+00 lr:1.0000e-03
2023-04-03 04:36:43,414 ADAM: Layer 1 -> dw_min:9.9944e-01  dw_max:1.0006e+00 lr:1.0000e-03
2023-04-03 04:36:43,414 ADAM: Layer 2 -> dw_min:9.9912e-01  dw_max:1.0006e+00 lr:1.0000e-03
2023-04-03 04:36:43,415 ADAM: Layer 3 -> dw_min:9.9961e-01  dw_max:1.0004e+00 lr:1.0000e-03
2023-04-03 04:36:43,442 			Learning rate: weights:   1.000e-03    
2023-04-03 04:36:43,442 			Last test performance: 99.03%
2023-04-03 04:36:43,442 ----------------
2023-04-03 04:36:47,978   76  =>  59   		Training 486 pattern with 100.00% 	Forward time: 	 4.40 sec
2023-04-03 04:36:47,978 			Loss:    4.449e-04    			Backward time: 	 0.13 sec 
2023-04-03 04:36:47,978 ADAM: Layer 0 -> dw_min:9.9988e-01  dw_max:1.0001e+00 lr:1.0000e-03
2023-04-03 04:36:47,978 ADAM: Layer 1 -> dw_min:9.9949e-01  dw_max:1.0005e+00 lr:1.0000e-03
2023-04-03 04:36:47,978 ADAM: Layer 2 -> dw_min:9.9921e-01  dw_max:1.0006e+00 lr:1.0000e-03
2023-04-03 04:36:47,978 ADAM: Layer 3 -> dw_min:9.9967e-01  dw_max:1.0003e+00 lr:1.0000e-03
2023-04-03 04:36:48,059 			Learning rate: weights:   1.000e-03    
2023-04-03 04:36:48,060 			Last test performance: 99.03%
2023-04-03 04:36:48,060 ----------------
2023-04-03 04:36:52,595   76  =>  60   		Training 486 pattern with 99.79% 	Forward time: 	 4.40 sec
2023-04-03 04:36:52,595 			Loss:    2.056e-03    			Backward time: 	 0.13 sec 
2023-04-03 04:36:52,595 ADAM: Layer 0 -> dw_min:9.9967e-01  dw_max:1.0002e+00 lr:1.0000e-03
2023-04-03 04:36:52,596 ADAM: Layer 1 -> dw_min:9.9931e-01  dw_max:1.0014e+00 lr:1.0000e-03
2023-04-03 04:36:52,596 ADAM: Layer 2 -> dw_min:9.9848e-01  dw_max:1.0014e+00 lr:1.0000e-03
2023-04-03 04:36:52,596 ADAM: Layer 3 -> dw_min:9.9940e-01  dw_max:1.0004e+00 lr:1.0000e-03
2023-04-03 04:36:52,617 			Learning rate: weights:   1.000e-03    
2023-04-03 04:36:52,617 			Last test performance: 99.03%
2023-04-03 04:36:52,618 ----------------
2023-04-03 04:36:57,154   76  =>  61   		Training 486 pattern with 100.00% 	Forward time: 	 4.40 sec
2023-04-03 04:36:57,154 			Loss:    3.017e-04    			Backward time: 	 0.13 sec 
2023-04-03 04:36:57,154 ADAM: Layer 0 -> dw_min:9.9970e-01  dw_max:1.0002e+00 lr:1.0000e-03
2023-04-03 04:36:57,154 ADAM: Layer 1 -> dw_min:9.9937e-01  dw_max:1.0013e+00 lr:1.0000e-03
2023-04-03 04:36:57,154 ADAM: Layer 2 -> dw_min:9.9863e-01  dw_max:1.0013e+00 lr:1.0000e-03
2023-04-03 04:36:57,154 ADAM: Layer 3 -> dw_min:9.9946e-01  dw_max:1.0004e+00 lr:1.0000e-03
2023-04-03 04:36:57,175 			Learning rate: weights:   1.000e-03    
2023-04-03 04:36:57,175 			Last test performance: 99.03%
2023-04-03 04:36:57,175 ----------------
2023-04-03 04:37:01,711   76  =>  62   		Training 486 pattern with 100.00% 	Forward time: 	 4.40 sec
2023-04-03 04:37:01,711 			Loss:    5.403e-04    			Backward time: 	 0.13 sec 
2023-04-03 04:37:01,711 ADAM: Layer 0 -> dw_min:9.9938e-01  dw_max:1.0003e+00 lr:1.0000e-03
2023-04-03 04:37:01,712 ADAM: Layer 1 -> dw_min:9.9866e-01  dw_max:1.0012e+00 lr:1.0000e-03
2023-04-03 04:37:01,712 ADAM: Layer 2 -> dw_min:9.9860e-01  dw_max:1.0015e+00 lr:1.0000e-03
2023-04-03 04:37:01,712 ADAM: Layer 3 -> dw_min:9.9951e-01  dw_max:1.0008e+00 lr:1.0000e-03
2023-04-03 04:37:01,792 			Learning rate: weights:   1.000e-03    
2023-04-03 04:37:01,792 			Last test performance: 99.03%
2023-04-03 04:37:01,792 ----------------
2023-04-03 04:37:06,327   76  =>  63   		Training 486 pattern with 100.00% 	Forward time: 	 4.40 sec
2023-04-03 04:37:06,327 			Loss:    1.806e-04    			Backward time: 	 0.13 sec 
2023-04-03 04:37:06,327 ADAM: Layer 0 -> dw_min:9.9944e-01  dw_max:1.0003e+00 lr:1.0000e-03
2023-04-03 04:37:06,328 ADAM: Layer 1 -> dw_min:9.9879e-01  dw_max:1.0010e+00 lr:1.0000e-03
2023-04-03 04:37:06,328 ADAM: Layer 2 -> dw_min:9.9874e-01  dw_max:1.0013e+00 lr:1.0000e-03
2023-04-03 04:37:06,328 ADAM: Layer 3 -> dw_min:9.9956e-01  dw_max:1.0008e+00 lr:1.0000e-03
2023-04-03 04:37:06,347 			Learning rate: weights:   1.000e-03    
2023-04-03 04:37:06,347 			Last test performance: 99.03%
2023-04-03 04:37:06,347 ----------------
2023-04-03 04:37:10,882   76  =>  64   		Training 486 pattern with 100.00% 	Forward time: 	 4.40 sec
2023-04-03 04:37:10,882 			Loss:    6.966e-04    			Backward time: 	 0.13 sec 
2023-04-03 04:37:10,882 ADAM: Layer 0 -> dw_min:9.9953e-01  dw_max:1.0002e+00 lr:1.0000e-03
2023-04-03 04:37:10,883 ADAM: Layer 1 -> dw_min:9.9891e-01  dw_max:1.0009e+00 lr:1.0000e-03
2023-04-03 04:37:10,883 ADAM: Layer 2 -> dw_min:9.9886e-01  dw_max:1.0012e+00 lr:1.0000e-03
2023-04-03 04:37:10,883 ADAM: Layer 3 -> dw_min:9.9960e-01  dw_max:1.0007e+00 lr:1.0000e-03
2023-04-03 04:37:10,961 			Learning rate: weights:   1.000e-03    
2023-04-03 04:37:10,961 			Last test performance: 99.03%
2023-04-03 04:37:10,961 ----------------
2023-04-03 04:37:15,497   76  =>  65   		Training 486 pattern with 100.00% 	Forward time: 	 4.40 sec
2023-04-03 04:37:15,498 			Loss:    1.001e-04    			Backward time: 	 0.13 sec 
2023-04-03 04:37:15,498 ADAM: Layer 0 -> dw_min:9.9958e-01  dw_max:1.0002e+00 lr:1.0000e-03
2023-04-03 04:37:15,498 ADAM: Layer 1 -> dw_min:9.9902e-01  dw_max:1.0008e+00 lr:1.0000e-03
2023-04-03 04:37:15,498 ADAM: Layer 2 -> dw_min:9.9898e-01  dw_max:1.0011e+00 lr:1.0000e-03
2023-04-03 04:37:15,498 ADAM: Layer 3 -> dw_min:9.9964e-01  dw_max:1.0006e+00 lr:1.0000e-03
2023-04-03 04:37:15,577 			Learning rate: weights:   1.000e-03    
2023-04-03 04:37:15,577 			Last test performance: 99.03%
2023-04-03 04:37:15,577 ----------------
2023-04-03 04:37:20,116   76  =>  66   		Training 486 pattern with 99.79% 	Forward time: 	 4.41 sec
2023-04-03 04:37:20,116 			Loss:    3.752e-03    			Backward time: 	 0.13 sec 
2023-04-03 04:37:20,116 ADAM: Layer 0 -> dw_min:9.9927e-01  dw_max:1.0008e+00 lr:1.0000e-03
2023-04-03 04:37:20,116 ADAM: Layer 1 -> dw_min:9.9874e-01  dw_max:1.0013e+00 lr:1.0000e-03
2023-04-03 04:37:20,116 ADAM: Layer 2 -> dw_min:9.9850e-01  dw_max:1.0015e+00 lr:1.0000e-03
2023-04-03 04:37:20,117 ADAM: Layer 3 -> dw_min:9.9916e-01  dw_max:1.0009e+00 lr:1.0000e-03
2023-04-03 04:37:20,203 			Learning rate: weights:   1.000e-03    
2023-04-03 04:37:20,203 			Last test performance: 99.03%
2023-04-03 04:37:20,203 ----------------
2023-04-03 04:37:24,738   76  =>  67   		Training 486 pattern with 100.00% 	Forward time: 	 4.40 sec
2023-04-03 04:37:24,738 			Loss:    2.468e-04    			Backward time: 	 0.13 sec 
2023-04-03 04:37:24,739 ADAM: Layer 0 -> dw_min:9.9935e-01  dw_max:1.0007e+00 lr:1.0000e-03
2023-04-03 04:37:24,739 ADAM: Layer 1 -> dw_min:9.9886e-01  dw_max:1.0012e+00 lr:1.0000e-03
2023-04-03 04:37:24,739 ADAM: Layer 2 -> dw_min:9.9865e-01  dw_max:1.0013e+00 lr:1.0000e-03
2023-04-03 04:37:24,739 ADAM: Layer 3 -> dw_min:9.9924e-01  dw_max:1.0008e+00 lr:1.0000e-03
2023-04-03 04:37:24,814 			Learning rate: weights:   1.000e-03    
2023-04-03 04:37:24,814 			Last test performance: 99.03%
2023-04-03 04:37:24,814 ----------------
2023-04-03 04:37:29,350   76  =>  68   		Training 486 pattern with 100.00% 	Forward time: 	 4.40 sec
2023-04-03 04:37:29,350 			Loss:    2.670e-04    			Backward time: 	 0.13 sec 
2023-04-03 04:37:29,350 ADAM: Layer 0 -> dw_min:9.9942e-01  dw_max:1.0006e+00 lr:1.0000e-03
2023-04-03 04:37:29,351 ADAM: Layer 1 -> dw_min:9.9897e-01  dw_max:1.0011e+00 lr:1.0000e-03
2023-04-03 04:37:29,351 ADAM: Layer 2 -> dw_min:9.9878e-01  dw_max:1.0012e+00 lr:1.0000e-03
2023-04-03 04:37:29,351 ADAM: Layer 3 -> dw_min:9.9932e-01  dw_max:1.0007e+00 lr:1.0000e-03
2023-04-03 04:37:29,384 			Learning rate: weights:   1.000e-03    
2023-04-03 04:37:29,384 			Last test performance: 99.03%
2023-04-03 04:37:29,384 ----------------
2023-04-03 04:37:33,919   76  =>  69   		Training 486 pattern with 100.00% 	Forward time: 	 4.40 sec
2023-04-03 04:37:33,919 			Loss:    9.672e-04    			Backward time: 	 0.13 sec 
2023-04-03 04:37:33,919 ADAM: Layer 0 -> dw_min:9.9947e-01  dw_max:1.0006e+00 lr:1.0000e-03
2023-04-03 04:37:33,919 ADAM: Layer 1 -> dw_min:9.9908e-01  dw_max:1.0010e+00 lr:1.0000e-03
2023-04-03 04:37:33,919 ADAM: Layer 2 -> dw_min:9.9891e-01  dw_max:1.0011e+00 lr:1.0000e-03
2023-04-03 04:37:33,919 ADAM: Layer 3 -> dw_min:9.9938e-01  dw_max:1.0007e+00 lr:1.0000e-03
2023-04-03 04:37:34,001 			Learning rate: weights:   1.000e-03    
2023-04-03 04:37:34,001 			Last test performance: 99.03%
2023-04-03 04:37:34,001 ----------------
2023-04-03 04:37:38,536   76  =>  70   		Training 486 pattern with 100.00% 	Forward time: 	 4.40 sec
2023-04-03 04:37:38,536 			Loss:    1.416e-03    			Backward time: 	 0.13 sec 
2023-04-03 04:37:38,536 ADAM: Layer 0 -> dw_min:9.9937e-01  dw_max:1.0008e+00 lr:1.0000e-03
2023-04-03 04:37:38,536 ADAM: Layer 1 -> dw_min:9.9880e-01  dw_max:1.0015e+00 lr:1.0000e-03
2023-04-03 04:37:38,536 ADAM: Layer 2 -> dw_min:9.9851e-01  dw_max:1.0015e+00 lr:1.0000e-03
2023-04-03 04:37:38,537 ADAM: Layer 3 -> dw_min:9.9907e-01  dw_max:1.0009e+00 lr:1.0000e-03
2023-04-03 04:37:38,616 			Learning rate: weights:   1.000e-03    
2023-04-03 04:37:38,617 			Last test performance: 99.03%
2023-04-03 04:37:38,617 ----------------
2023-04-03 04:37:43,152   76  =>  71   		Training 486 pattern with 100.00% 	Forward time: 	 4.40 sec
2023-04-03 04:37:43,152 			Loss:    4.677e-04    			Backward time: 	 0.13 sec 
2023-04-03 04:37:43,152 ADAM: Layer 0 -> dw_min:9.9943e-01  dw_max:1.0007e+00 lr:1.0000e-03
2023-04-03 04:37:43,152 ADAM: Layer 1 -> dw_min:9.9892e-01  dw_max:1.0013e+00 lr:1.0000e-03
2023-04-03 04:37:43,152 ADAM: Layer 2 -> dw_min:9.9866e-01  dw_max:1.0014e+00 lr:1.0000e-03
2023-04-03 04:37:43,152 ADAM: Layer 3 -> dw_min:9.9916e-01  dw_max:1.0008e+00 lr:1.0000e-03
2023-04-03 04:37:43,228 			Learning rate: weights:   1.000e-03    
2023-04-03 04:37:43,229 			Last test performance: 99.03%
2023-04-03 04:37:43,229 ----------------
2023-04-03 04:37:47,764   76  =>  72   		Training 486 pattern with 100.00% 	Forward time: 	 4.40 sec
2023-04-03 04:37:47,764 			Loss:    3.562e-04    			Backward time: 	 0.13 sec 
2023-04-03 04:37:47,764 ADAM: Layer 0 -> dw_min:9.9949e-01  dw_max:1.0007e+00 lr:1.0000e-03
2023-04-03 04:37:47,764 ADAM: Layer 1 -> dw_min:9.9903e-01  dw_max:1.0012e+00 lr:1.0000e-03
2023-04-03 04:37:47,764 ADAM: Layer 2 -> dw_min:9.9879e-01  dw_max:1.0012e+00 lr:1.0000e-03
2023-04-03 04:37:47,765 ADAM: Layer 3 -> dw_min:9.9925e-01  dw_max:1.0008e+00 lr:1.0000e-03
2023-04-03 04:37:47,842 			Learning rate: weights:   1.000e-03    
2023-04-03 04:37:47,842 			Last test performance: 99.03%
2023-04-03 04:37:47,842 ----------------
2023-04-03 04:37:52,376   76  =>  73   		Training 486 pattern with 100.00% 	Forward time: 	 4.40 sec
2023-04-03 04:37:52,377 			Loss:    4.750e-04    			Backward time: 	 0.13 sec 
2023-04-03 04:37:52,377 ADAM: Layer 0 -> dw_min:9.9953e-01  dw_max:1.0006e+00 lr:1.0000e-03
2023-04-03 04:37:52,377 ADAM: Layer 1 -> dw_min:9.9912e-01  dw_max:1.0011e+00 lr:1.0000e-03
2023-04-03 04:37:52,377 ADAM: Layer 2 -> dw_min:9.9891e-01  dw_max:1.0011e+00 lr:1.0000e-03
2023-04-03 04:37:52,377 ADAM: Layer 3 -> dw_min:9.9932e-01  dw_max:1.0007e+00 lr:1.0000e-03
2023-04-03 04:37:52,456 			Learning rate: weights:   1.000e-03    
2023-04-03 04:37:52,456 			Last test performance: 99.03%
2023-04-03 04:37:52,456 ----------------
2023-04-03 04:37:56,992   76  =>  74   		Training 486 pattern with 100.00% 	Forward time: 	 4.40 sec
2023-04-03 04:37:56,992 			Loss:    1.286e-03    			Backward time: 	 0.13 sec 
2023-04-03 04:37:56,993 ADAM: Layer 0 -> dw_min:9.9960e-01  dw_max:1.0005e+00 lr:1.0000e-03
2023-04-03 04:37:56,993 ADAM: Layer 1 -> dw_min:9.9889e-01  dw_max:1.0014e+00 lr:1.0000e-03
2023-04-03 04:37:56,993 ADAM: Layer 2 -> dw_min:9.9853e-01  dw_max:1.0015e+00 lr:1.0000e-03
2023-04-03 04:37:56,993 ADAM: Layer 3 -> dw_min:9.9910e-01  dw_max:1.0006e+00 lr:1.0000e-03
2023-04-03 04:37:57,074 			Learning rate: weights:   1.000e-03    
2023-04-03 04:37:57,074 			Last test performance: 99.03%
2023-04-03 04:37:57,074 ----------------
2023-04-03 04:38:01,612   76  =>  75   		Training 486 pattern with 99.79% 	Forward time: 	 4.40 sec
2023-04-03 04:38:01,612 			Loss:    3.183e-03    			Backward time: 	 0.13 sec 
2023-04-03 04:38:01,612 ADAM: Layer 0 -> dw_min:9.9952e-01  dw_max:1.0005e+00 lr:1.0000e-03
2023-04-03 04:38:01,612 ADAM: Layer 1 -> dw_min:9.9899e-01  dw_max:1.0013e+00 lr:1.0000e-03
2023-04-03 04:38:01,612 ADAM: Layer 2 -> dw_min:9.9867e-01  dw_max:1.0014e+00 lr:1.0000e-03
2023-04-03 04:38:01,612 ADAM: Layer 3 -> dw_min:9.9919e-01  dw_max:1.0007e+00 lr:1.0000e-03
2023-04-03 04:38:01,693 			Learning rate: weights:   1.000e-03    
2023-04-03 04:38:01,693 			Last test performance: 99.03%
2023-04-03 04:38:01,693 ----------------
2023-04-03 04:38:06,229   76  =>  76   		Training 486 pattern with 99.58% 	Forward time: 	 4.40 sec
2023-04-03 04:38:06,229 			Loss:    2.122e-02    			Backward time: 	 0.13 sec 
2023-04-03 04:38:06,229 ADAM: Layer 0 -> dw_min:9.9946e-01  dw_max:1.0007e+00 lr:1.0000e-03
2023-04-03 04:38:06,230 ADAM: Layer 1 -> dw_min:9.9870e-01  dw_max:1.0013e+00 lr:1.0000e-03
2023-04-03 04:38:06,230 ADAM: Layer 2 -> dw_min:9.9880e-01  dw_max:1.0012e+00 lr:1.0000e-03
2023-04-03 04:38:06,230 ADAM: Layer 3 -> dw_min:9.9927e-01  dw_max:1.0008e+00 lr:1.0000e-03
2023-04-03 04:38:06,309 			Learning rate: weights:   1.000e-03    
2023-04-03 04:38:06,309 			Last test performance: 99.03%
2023-04-03 04:38:06,309 ----------------
2023-04-03 04:38:10,844   76  =>  77   		Training 486 pattern with 100.00% 	Forward time: 	 4.40 sec
2023-04-03 04:38:10,844 			Loss:    5.248e-04    			Backward time: 	 0.13 sec 
2023-04-03 04:38:10,844 ADAM: Layer 0 -> dw_min:9.9952e-01  dw_max:1.0007e+00 lr:1.0000e-03
2023-04-03 04:38:10,844 ADAM: Layer 1 -> dw_min:9.9883e-01  dw_max:1.0012e+00 lr:1.0000e-03
2023-04-03 04:38:10,844 ADAM: Layer 2 -> dw_min:9.9892e-01  dw_max:1.0011e+00 lr:1.0000e-03
2023-04-03 04:38:10,844 ADAM: Layer 3 -> dw_min:9.9934e-01  dw_max:1.0007e+00 lr:1.0000e-03
2023-04-03 04:38:11,121 			Learning rate: weights:   1.000e-03    
2023-04-03 04:38:11,122 			Last test performance: 99.03%
2023-04-03 04:38:11,122 ----------------
2023-04-03 04:38:15,659   76  =>  78   		Training 486 pattern with 100.00% 	Forward time: 	 4.40 sec
2023-04-03 04:38:15,659 			Loss:    1.082e-03    			Backward time: 	 0.13 sec 
2023-04-03 04:38:15,659 ADAM: Layer 0 -> dw_min:9.9941e-01  dw_max:1.0006e+00 lr:1.0000e-03
2023-04-03 04:38:15,659 ADAM: Layer 1 -> dw_min:9.9895e-01  dw_max:1.0015e+00 lr:1.0000e-03
2023-04-03 04:38:15,660 ADAM: Layer 2 -> dw_min:9.9845e-01  dw_max:1.0016e+00 lr:1.0000e-03
2023-04-03 04:38:15,660 ADAM: Layer 3 -> dw_min:9.9937e-01  dw_max:1.0006e+00 lr:1.0000e-03
2023-04-03 04:38:15,739 			Learning rate: weights:   1.000e-03    
2023-04-03 04:38:15,739 			Last test performance: 99.03%
2023-04-03 04:38:15,739 ----------------
2023-04-03 04:38:20,280   76  =>  79   		Training 486 pattern with 100.00% 	Forward time: 	 4.41 sec
2023-04-03 04:38:20,280 			Loss:    2.237e-04    			Backward time: 	 0.13 sec 
2023-04-03 04:38:20,280 ADAM: Layer 0 -> dw_min:9.9948e-01  dw_max:1.0005e+00 lr:1.0000e-03
2023-04-03 04:38:20,280 ADAM: Layer 1 -> dw_min:9.9905e-01  dw_max:1.0013e+00 lr:1.0000e-03
2023-04-03 04:38:20,280 ADAM: Layer 2 -> dw_min:9.9860e-01  dw_max:1.0014e+00 lr:1.0000e-03
2023-04-03 04:38:20,280 ADAM: Layer 3 -> dw_min:9.9943e-01  dw_max:1.0006e+00 lr:1.0000e-03
2023-04-03 04:38:20,446 			Learning rate: weights:   1.000e-03    
2023-04-03 04:38:20,446 			Last test performance: 99.03%
2023-04-03 04:38:20,446 ----------------
2023-04-03 04:38:24,982   76  =>  80   		Training 486 pattern with 99.79% 	Forward time: 	 4.40 sec
2023-04-03 04:38:24,982 			Loss:    2.205e-03    			Backward time: 	 0.13 sec 
2023-04-03 04:38:24,983 ADAM: Layer 0 -> dw_min:9.9953e-01  dw_max:1.0005e+00 lr:1.0000e-03
2023-04-03 04:38:24,983 ADAM: Layer 1 -> dw_min:9.9915e-01  dw_max:1.0012e+00 lr:1.0000e-03
2023-04-03 04:38:24,983 ADAM: Layer 2 -> dw_min:9.9874e-01  dw_max:1.0013e+00 lr:1.0000e-03
2023-04-03 04:38:24,983 ADAM: Layer 3 -> dw_min:9.9882e-01  dw_max:1.0013e+00 lr:1.0000e-03
2023-04-03 04:38:25,002 			Learning rate: weights:   1.000e-03    
2023-04-03 04:38:25,002 			Last test performance: 99.03%
2023-04-03 04:38:25,002 ----------------
2023-04-03 04:38:29,539   76  =>  81   		Training 486 pattern with 100.00% 	Forward time: 	 4.40 sec
2023-04-03 04:38:29,539 			Loss:    1.741e-04    			Backward time: 	 0.13 sec 
2023-04-03 04:38:29,539 ADAM: Layer 0 -> dw_min:9.9959e-01  dw_max:1.0004e+00 lr:1.0000e-03
2023-04-03 04:38:29,539 ADAM: Layer 1 -> dw_min:9.9923e-01  dw_max:1.0011e+00 lr:1.0000e-03
2023-04-03 04:38:29,540 ADAM: Layer 2 -> dw_min:9.9887e-01  dw_max:1.0011e+00 lr:1.0000e-03
2023-04-03 04:38:29,540 ADAM: Layer 3 -> dw_min:9.9894e-01  dw_max:1.0012e+00 lr:1.0000e-03
2023-04-03 04:38:29,618 			Learning rate: weights:   1.000e-03    
2023-04-03 04:38:29,619 			Last test performance: 99.03%
2023-04-03 04:38:29,619 ----------------
2023-04-03 04:38:34,155   76  =>  82   		Training 486 pattern with 100.00% 	Forward time: 	 4.40 sec
2023-04-03 04:38:34,155 			Loss:    2.441e-04    			Backward time: 	 0.13 sec 
2023-04-03 04:38:34,155 ADAM: Layer 0 -> dw_min:9.9963e-01  dw_max:1.0004e+00 lr:1.0000e-03
2023-04-03 04:38:34,155 ADAM: Layer 1 -> dw_min:9.9925e-01  dw_max:1.0010e+00 lr:1.0000e-03
2023-04-03 04:38:34,156 ADAM: Layer 2 -> dw_min:9.9898e-01  dw_max:1.0013e+00 lr:1.0000e-03
2023-04-03 04:38:34,156 ADAM: Layer 3 -> dw_min:9.9905e-01  dw_max:1.0011e+00 lr:1.0000e-03
2023-04-03 04:38:34,236 			Learning rate: weights:   1.000e-03    
2023-04-03 04:38:34,236 			Last test performance: 99.03%
2023-04-03 04:38:34,236 ----------------
2023-04-03 04:38:38,772   76  =>  83   		Training 486 pattern with 99.79% 	Forward time: 	 4.40 sec
2023-04-03 04:38:38,772 			Loss:    2.678e-03    			Backward time: 	 0.13 sec 
2023-04-03 04:38:38,772 ADAM: Layer 0 -> dw_min:9.9928e-01  dw_max:1.0006e+00 lr:1.0000e-03
2023-04-03 04:38:38,772 ADAM: Layer 1 -> dw_min:9.9842e-01  dw_max:1.0014e+00 lr:1.0000e-03
2023-04-03 04:38:38,772 ADAM: Layer 2 -> dw_min:9.9846e-01  dw_max:1.0016e+00 lr:1.0000e-03
2023-04-03 04:38:38,772 ADAM: Layer 3 -> dw_min:9.9903e-01  dw_max:1.0010e+00 lr:1.0000e-03
2023-04-03 04:38:38,793 			Learning rate: weights:   1.000e-03    
2023-04-03 04:38:38,793 			Last test performance: 99.03%
2023-04-03 04:38:38,793 ----------------
2023-04-03 04:38:43,328   76  =>  84   		Training 486 pattern with 100.00% 	Forward time: 	 4.40 sec
2023-04-03 04:38:43,328 			Loss:    6.755e-04    			Backward time: 	 0.13 sec 
2023-04-03 04:38:43,329 ADAM: Layer 0 -> dw_min:9.9934e-01  dw_max:1.0006e+00 lr:1.0000e-03
2023-04-03 04:38:43,329 ADAM: Layer 1 -> dw_min:9.9858e-01  dw_max:1.0013e+00 lr:1.0000e-03
2023-04-03 04:38:43,329 ADAM: Layer 2 -> dw_min:9.9861e-01  dw_max:1.0014e+00 lr:1.0000e-03
2023-04-03 04:38:43,329 ADAM: Layer 3 -> dw_min:9.9912e-01  dw_max:1.0009e+00 lr:1.0000e-03
2023-04-03 04:38:43,418 			Learning rate: weights:   1.000e-03    
2023-04-03 04:38:43,419 			Last test performance: 99.03%
2023-04-03 04:38:43,419 ----------------
2023-04-03 04:38:47,953   76  =>  85   		Training 486 pattern with 100.00% 	Forward time: 	 4.40 sec
2023-04-03 04:38:47,953 			Loss:    2.863e-04    			Backward time: 	 0.13 sec 
2023-04-03 04:38:47,954 ADAM: Layer 0 -> dw_min:9.9940e-01  dw_max:1.0006e+00 lr:1.0000e-03
2023-04-03 04:38:47,954 ADAM: Layer 1 -> dw_min:9.9872e-01  dw_max:1.0012e+00 lr:1.0000e-03
2023-04-03 04:38:47,954 ADAM: Layer 2 -> dw_min:9.9875e-01  dw_max:1.0013e+00 lr:1.0000e-03
2023-04-03 04:38:47,954 ADAM: Layer 3 -> dw_min:9.9921e-01  dw_max:1.0008e+00 lr:1.0000e-03
2023-04-03 04:38:48,031 			Learning rate: weights:   1.000e-03    
2023-04-03 04:38:48,031 			Last test performance: 99.03%
2023-04-03 04:38:48,031 ----------------
2023-04-03 04:38:52,566   76  =>  86   		Training 486 pattern with 99.79% 	Forward time: 	 4.40 sec
2023-04-03 04:38:52,566 			Loss:    1.275e-02    			Backward time: 	 0.13 sec 
2023-04-03 04:38:52,566 ADAM: Layer 0 -> dw_min:9.9947e-01  dw_max:1.0005e+00 lr:1.0000e-03
2023-04-03 04:38:52,567 ADAM: Layer 1 -> dw_min:9.9885e-01  dw_max:1.0010e+00 lr:1.0000e-03
2023-04-03 04:38:52,567 ADAM: Layer 2 -> dw_min:9.9887e-01  dw_max:1.0011e+00 lr:1.0000e-03
2023-04-03 04:38:52,567 ADAM: Layer 3 -> dw_min:9.9931e-01  dw_max:1.0007e+00 lr:1.0000e-03
2023-04-03 04:38:52,652 			Learning rate: weights:   1.000e-03    
2023-04-03 04:38:52,652 			Last test performance: 99.03%
2023-04-03 04:38:52,652 ----------------
2023-04-03 04:38:57,189   76  =>  87   		Training 486 pattern with 100.00% 	Forward time: 	 4.40 sec
2023-04-03 04:38:57,189 			Loss:    8.659e-04    			Backward time: 	 0.13 sec 
2023-04-03 04:38:57,189 ADAM: Layer 0 -> dw_min:9.9950e-01  dw_max:1.0004e+00 lr:1.0000e-03
2023-04-03 04:38:57,189 ADAM: Layer 1 -> dw_min:9.9896e-01  dw_max:1.0009e+00 lr:1.0000e-03
2023-04-03 04:38:57,190 ADAM: Layer 2 -> dw_min:9.9859e-01  dw_max:1.0012e+00 lr:1.0000e-03
2023-04-03 04:38:57,190 ADAM: Layer 3 -> dw_min:9.9938e-01  dw_max:1.0006e+00 lr:1.0000e-03
2023-04-03 04:38:57,210 			Learning rate: weights:   1.000e-03    
2023-04-03 04:38:57,210 			Last test performance: 99.03%
2023-04-03 04:38:57,210 ----------------
2023-04-03 04:39:01,747   76  =>  88   		Training 486 pattern with 100.00% 	Forward time: 	 4.40 sec
2023-04-03 04:39:01,747 			Loss:    2.886e-04    			Backward time: 	 0.13 sec 
2023-04-03 04:39:01,748 ADAM: Layer 0 -> dw_min:9.9955e-01  dw_max:1.0004e+00 lr:1.0000e-03
2023-04-03 04:39:01,748 ADAM: Layer 1 -> dw_min:9.9907e-01  dw_max:1.0009e+00 lr:1.0000e-03
2023-04-03 04:39:01,748 ADAM: Layer 2 -> dw_min:9.9873e-01  dw_max:1.0011e+00 lr:1.0000e-03
2023-04-03 04:39:01,748 ADAM: Layer 3 -> dw_min:9.9944e-01  dw_max:1.0006e+00 lr:1.0000e-03
2023-04-03 04:39:01,967 			Learning rate: weights:   1.000e-03    
2023-04-03 04:39:01,967 			Last test performance: 99.03%
2023-04-03 04:39:01,967 ----------------
2023-04-03 04:39:06,501   76  =>  89   		Training 486 pattern with 100.00% 	Forward time: 	 4.40 sec
2023-04-03 04:39:06,501 			Loss:    5.323e-04    			Backward time: 	 0.13 sec 
2023-04-03 04:39:06,502 ADAM: Layer 0 -> dw_min:9.9960e-01  dw_max:1.0004e+00 lr:1.0000e-03
2023-04-03 04:39:06,502 ADAM: Layer 1 -> dw_min:9.9916e-01  dw_max:1.0008e+00 lr:1.0000e-03
2023-04-03 04:39:06,502 ADAM: Layer 2 -> dw_min:9.9885e-01  dw_max:1.0010e+00 lr:1.0000e-03
2023-04-03 04:39:06,502 ADAM: Layer 3 -> dw_min:9.9949e-01  dw_max:1.0005e+00 lr:1.0000e-03
2023-04-03 04:39:06,545 			Learning rate: weights:   1.000e-03    
2023-04-03 04:39:06,545 			Last test performance: 99.03%
2023-04-03 04:39:06,545 ----------------
2023-04-03 04:39:11,081   76  =>  90   		Training 486 pattern with 100.00% 	Forward time: 	 4.40 sec
2023-04-03 04:39:11,081 			Loss:    6.552e-04    			Backward time: 	 0.13 sec 
2023-04-03 04:39:11,081 ADAM: Layer 0 -> dw_min:9.9963e-01  dw_max:1.0004e+00 lr:1.0000e-03
2023-04-03 04:39:11,081 ADAM: Layer 1 -> dw_min:9.9924e-01  dw_max:1.0007e+00 lr:1.0000e-03
2023-04-03 04:39:11,081 ADAM: Layer 2 -> dw_min:9.9893e-01  dw_max:1.0012e+00 lr:1.0000e-03
2023-04-03 04:39:11,081 ADAM: Layer 3 -> dw_min:9.9954e-01  dw_max:1.0005e+00 lr:1.0000e-03
2023-04-03 04:39:11,167 			Learning rate: weights:   1.000e-03    
2023-04-03 04:39:11,167 			Last test performance: 99.03%
2023-04-03 04:39:11,167 ----------------
2023-04-03 04:39:15,703   76  =>  91   		Training 486 pattern with 100.00% 	Forward time: 	 4.40 sec
2023-04-03 04:39:15,703 			Loss:    2.454e-04    			Backward time: 	 0.13 sec 
2023-04-03 04:39:15,703 ADAM: Layer 0 -> dw_min:9.9967e-01  dw_max:1.0003e+00 lr:1.0000e-03
2023-04-03 04:39:15,703 ADAM: Layer 1 -> dw_min:9.9932e-01  dw_max:1.0006e+00 lr:1.0000e-03
2023-04-03 04:39:15,703 ADAM: Layer 2 -> dw_min:9.9904e-01  dw_max:1.0011e+00 lr:1.0000e-03
2023-04-03 04:39:15,703 ADAM: Layer 3 -> dw_min:9.9958e-01  dw_max:1.0004e+00 lr:1.0000e-03
2023-04-03 04:39:15,782 			Learning rate: weights:   1.000e-03    
2023-04-03 04:39:15,782 			Last test performance: 99.03%
2023-04-03 04:39:15,782 ----------------
2023-04-03 04:39:20,322   76  =>  92   		Training 486 pattern with 100.00% 	Forward time: 	 4.41 sec
2023-04-03 04:39:20,322 			Loss:    3.351e-04    			Backward time: 	 0.13 sec 
2023-04-03 04:39:20,322 ADAM: Layer 0 -> dw_min:9.9968e-01  dw_max:1.0003e+00 lr:1.0000e-03
2023-04-03 04:39:20,322 ADAM: Layer 1 -> dw_min:9.9938e-01  dw_max:1.0006e+00 lr:1.0000e-03
2023-04-03 04:39:20,323 ADAM: Layer 2 -> dw_min:9.9913e-01  dw_max:1.0010e+00 lr:1.0000e-03
2023-04-03 04:39:20,323 ADAM: Layer 3 -> dw_min:9.9962e-01  dw_max:1.0004e+00 lr:1.0000e-03
2023-04-03 04:39:20,401 			Learning rate: weights:   1.000e-03    
2023-04-03 04:39:20,401 			Last test performance: 99.03%
2023-04-03 04:39:20,401 ----------------
2023-04-03 04:39:24,938   76  =>  93   		Training 486 pattern with 99.79% 	Forward time: 	 4.40 sec
2023-04-03 04:39:24,938 			Loss:    5.516e-03    			Backward time: 	 0.13 sec 
2023-04-03 04:39:24,938 ADAM: Layer 0 -> dw_min:9.9970e-01  dw_max:1.0003e+00 lr:1.0000e-03
2023-04-03 04:39:24,938 ADAM: Layer 1 -> dw_min:9.9936e-01  dw_max:1.0005e+00 lr:1.0000e-03
2023-04-03 04:39:24,938 ADAM: Layer 2 -> dw_min:9.9917e-01  dw_max:1.0011e+00 lr:1.0000e-03
2023-04-03 04:39:24,938 ADAM: Layer 3 -> dw_min:9.9956e-01  dw_max:1.0005e+00 lr:1.0000e-03
2023-04-03 04:39:25,043 			Learning rate: weights:   1.000e-03    
2023-04-03 04:39:25,043 			Last test performance: 99.03%
2023-04-03 04:39:25,043 ----------------
2023-04-03 04:39:29,580   76  =>  94   		Training 486 pattern with 100.00% 	Forward time: 	 4.40 sec
2023-04-03 04:39:29,581 			Loss:    3.655e-04    			Backward time: 	 0.13 sec 
2023-04-03 04:39:29,581 ADAM: Layer 0 -> dw_min:9.9974e-01  dw_max:1.0003e+00 lr:1.0000e-03
2023-04-03 04:39:29,581 ADAM: Layer 1 -> dw_min:9.9943e-01  dw_max:1.0005e+00 lr:1.0000e-03
2023-04-03 04:39:29,581 ADAM: Layer 2 -> dw_min:9.9925e-01  dw_max:1.0010e+00 lr:1.0000e-03
2023-04-03 04:39:29,581 ADAM: Layer 3 -> dw_min:9.9961e-01  dw_max:1.0004e+00 lr:1.0000e-03
2023-04-03 04:39:29,652 			Learning rate: weights:   1.000e-03    
2023-04-03 04:39:29,652 			Last test performance: 99.03%
2023-04-03 04:39:29,652 ----------------
2023-04-03 04:39:34,188   76  =>  95   		Training 486 pattern with 100.00% 	Forward time: 	 4.40 sec
2023-04-03 04:39:34,188 			Loss:    5.729e-04    			Backward time: 	 0.13 sec 
2023-04-03 04:39:34,188 ADAM: Layer 0 -> dw_min:9.9977e-01  dw_max:1.0002e+00 lr:1.0000e-03
2023-04-03 04:39:34,189 ADAM: Layer 1 -> dw_min:9.9949e-01  dw_max:1.0004e+00 lr:1.0000e-03
2023-04-03 04:39:34,189 ADAM: Layer 2 -> dw_min:9.9933e-01  dw_max:1.0009e+00 lr:1.0000e-03
2023-04-03 04:39:34,189 ADAM: Layer 3 -> dw_min:9.9965e-01  dw_max:1.0004e+00 lr:1.0000e-03
2023-04-03 04:39:34,247 			Learning rate: weights:   1.000e-03    
2023-04-03 04:39:34,247 			Last test performance: 99.03%
2023-04-03 04:39:34,247 ----------------
2023-04-03 04:39:38,783   76  =>  96   		Training 486 pattern with 100.00% 	Forward time: 	 4.40 sec
2023-04-03 04:39:38,783 			Loss:    2.242e-04    			Backward time: 	 0.13 sec 
2023-04-03 04:39:38,783 ADAM: Layer 0 -> dw_min:9.9980e-01  dw_max:1.0002e+00 lr:1.0000e-03
2023-04-03 04:39:38,783 ADAM: Layer 1 -> dw_min:9.9956e-01  dw_max:1.0004e+00 lr:1.0000e-03
2023-04-03 04:39:38,783 ADAM: Layer 2 -> dw_min:9.9940e-01  dw_max:1.0008e+00 lr:1.0000e-03
2023-04-03 04:39:38,783 ADAM: Layer 3 -> dw_min:9.9968e-01  dw_max:1.0003e+00 lr:1.0000e-03
2023-04-03 04:39:38,884 			Learning rate: weights:   1.000e-03    
2023-04-03 04:39:38,884 			Last test performance: 99.03%
2023-04-03 04:39:38,884 ----------------
2023-04-03 04:39:43,419   76  =>  97   		Training 486 pattern with 100.00% 	Forward time: 	 4.40 sec
2023-04-03 04:39:43,420 			Loss:    3.864e-04    			Backward time: 	 0.13 sec 
2023-04-03 04:39:43,420 ADAM: Layer 0 -> dw_min:9.9981e-01  dw_max:1.0002e+00 lr:1.0000e-03
2023-04-03 04:39:43,420 ADAM: Layer 1 -> dw_min:9.9957e-01  dw_max:1.0003e+00 lr:1.0000e-03
2023-04-03 04:39:43,420 ADAM: Layer 2 -> dw_min:9.9875e-01  dw_max:1.0013e+00 lr:1.0000e-03
2023-04-03 04:39:43,420 ADAM: Layer 3 -> dw_min:9.9971e-01  dw_max:1.0003e+00 lr:1.0000e-03
2023-04-03 04:39:43,500 			Learning rate: weights:   1.000e-03    
2023-04-03 04:39:43,500 			Last test performance: 99.03%
2023-04-03 04:39:43,500 ----------------
2023-04-03 04:39:48,036   76  =>  98   		Training 486 pattern with 100.00% 	Forward time: 	 4.40 sec
2023-04-03 04:39:48,037 			Loss:    5.943e-04    			Backward time: 	 0.13 sec 
2023-04-03 04:39:48,037 ADAM: Layer 0 -> dw_min:9.9975e-01  dw_max:1.0003e+00 lr:1.0000e-03
2023-04-03 04:39:48,037 ADAM: Layer 1 -> dw_min:9.9928e-01  dw_max:1.0010e+00 lr:1.0000e-03
2023-04-03 04:39:48,037 ADAM: Layer 2 -> dw_min:9.9887e-01  dw_max:1.0012e+00 lr:1.0000e-03
2023-04-03 04:39:48,037 ADAM: Layer 3 -> dw_min:9.9966e-01  dw_max:1.0003e+00 lr:1.0000e-03
2023-04-03 04:39:48,115 			Learning rate: weights:   1.000e-03    
2023-04-03 04:39:48,116 			Last test performance: 99.03%
2023-04-03 04:39:48,116 ----------------
2023-04-03 04:39:52,652   76  =>  99   		Training 486 pattern with 100.00% 	Forward time: 	 4.40 sec
2023-04-03 04:39:52,652 			Loss:    7.238e-04    			Backward time: 	 0.13 sec 
2023-04-03 04:39:52,652 ADAM: Layer 0 -> dw_min:9.9975e-01  dw_max:1.0002e+00 lr:1.0000e-03
2023-04-03 04:39:52,652 ADAM: Layer 1 -> dw_min:9.9897e-01  dw_max:1.0009e+00 lr:1.0000e-03
2023-04-03 04:39:52,652 ADAM: Layer 2 -> dw_min:9.9871e-01  dw_max:1.0015e+00 lr:1.0000e-03
2023-04-03 04:39:52,652 ADAM: Layer 3 -> dw_min:9.9957e-01  dw_max:1.0003e+00 lr:1.0000e-03
2023-04-03 04:39:52,732 			Learning rate: weights:   1.000e-03    
2023-04-03 04:39:52,732 			Last test performance: 99.03%
2023-04-03 04:39:52,732 ----------------
2023-04-03 04:39:57,266   76  => 100   		Training 486 pattern with 100.00% 	Forward time: 	 4.40 sec
2023-04-03 04:39:57,266 			Loss:    1.428e-04    			Backward time: 	 0.13 sec 
2023-04-03 04:39:57,266 ADAM: Layer 0 -> dw_min:9.9978e-01  dw_max:1.0002e+00 lr:1.0000e-03
2023-04-03 04:39:57,267 ADAM: Layer 1 -> dw_min:9.9907e-01  dw_max:1.0008e+00 lr:1.0000e-03
2023-04-03 04:39:57,267 ADAM: Layer 2 -> dw_min:9.9884e-01  dw_max:1.0014e+00 lr:1.0000e-03
2023-04-03 04:39:57,267 ADAM: Layer 3 -> dw_min:9.9961e-01  dw_max:1.0003e+00 lr:1.0000e-03
2023-04-03 04:39:57,319 			Learning rate: weights:   1.000e-03    
2023-04-03 04:39:57,319 			Last test performance: 99.03%
2023-04-03 04:39:57,319 ----------------
2023-04-03 04:40:01,856   76  => 101   		Training 486 pattern with 100.00% 	Forward time: 	 4.40 sec
2023-04-03 04:40:01,856 			Loss:    4.829e-04    			Backward time: 	 0.13 sec 
2023-04-03 04:40:01,856 ADAM: Layer 0 -> dw_min:9.9980e-01  dw_max:1.0002e+00 lr:1.0000e-03
2023-04-03 04:40:01,856 ADAM: Layer 1 -> dw_min:9.9916e-01  dw_max:1.0008e+00 lr:1.0000e-03
2023-04-03 04:40:01,856 ADAM: Layer 2 -> dw_min:9.9896e-01  dw_max:1.0012e+00 lr:1.0000e-03
2023-04-03 04:40:01,856 ADAM: Layer 3 -> dw_min:9.9965e-01  dw_max:1.0003e+00 lr:1.0000e-03
2023-04-03 04:40:01,936 			Learning rate: weights:   1.000e-03    
2023-04-03 04:40:01,936 			Last test performance: 99.03%
2023-04-03 04:40:01,936 ----------------
2023-04-03 04:40:06,473   76  => 102   		Training 486 pattern with 100.00% 	Forward time: 	 4.40 sec
2023-04-03 04:40:06,473 			Loss:    6.865e-04    			Backward time: 	 0.13 sec 
2023-04-03 04:40:06,473 ADAM: Layer 0 -> dw_min:9.9982e-01  dw_max:1.0002e+00 lr:1.0000e-03
2023-04-03 04:40:06,473 ADAM: Layer 1 -> dw_min:9.9925e-01  dw_max:1.0007e+00 lr:1.0000e-03
2023-04-03 04:40:06,473 ADAM: Layer 2 -> dw_min:9.9906e-01  dw_max:1.0011e+00 lr:1.0000e-03
2023-04-03 04:40:06,473 ADAM: Layer 3 -> dw_min:9.9968e-01  dw_max:1.0002e+00 lr:1.0000e-03
2023-04-03 04:40:06,531 			Learning rate: weights:   1.000e-03    
2023-04-03 04:40:06,531 			Last test performance: 99.03%
2023-04-03 04:40:06,531 ----------------
2023-04-03 04:40:11,067   76  => 103   		Training 486 pattern with 100.00% 	Forward time: 	 4.40 sec
2023-04-03 04:40:11,067 			Loss:    8.189e-04    			Backward time: 	 0.13 sec 
2023-04-03 04:40:11,067 ADAM: Layer 0 -> dw_min:9.9982e-01  dw_max:1.0002e+00 lr:1.0000e-03
2023-04-03 04:40:11,067 ADAM: Layer 1 -> dw_min:9.9932e-01  dw_max:1.0007e+00 lr:1.0000e-03
2023-04-03 04:40:11,067 ADAM: Layer 2 -> dw_min:9.9916e-01  dw_max:1.0010e+00 lr:1.0000e-03
2023-04-03 04:40:11,067 ADAM: Layer 3 -> dw_min:9.9963e-01  dw_max:1.0007e+00 lr:1.0000e-03
2023-04-03 04:40:11,100 			Learning rate: weights:   1.000e-03    
2023-04-03 04:40:11,100 			Last test performance: 99.03%
2023-04-03 04:40:11,100 ----------------
2023-04-03 04:40:15,635   76  => 104   		Training 486 pattern with 100.00% 	Forward time: 	 4.40 sec
2023-04-03 04:40:15,635 			Loss:    1.954e-03    			Backward time: 	 0.13 sec 
2023-04-03 04:40:15,635 ADAM: Layer 0 -> dw_min:9.9945e-01  dw_max:1.0006e+00 lr:1.0000e-03
2023-04-03 04:40:15,636 ADAM: Layer 1 -> dw_min:9.9878e-01  dw_max:1.0009e+00 lr:1.0000e-03
2023-04-03 04:40:15,636 ADAM: Layer 2 -> dw_min:9.9904e-01  dw_max:1.0011e+00 lr:1.0000e-03
2023-04-03 04:40:15,636 ADAM: Layer 3 -> dw_min:9.9930e-01  dw_max:1.0007e+00 lr:1.0000e-03
2023-04-03 04:40:15,719 			Learning rate: weights:   1.000e-03    
2023-04-03 04:40:15,719 			Last test performance: 99.03%
2023-04-03 04:40:15,719 ----------------
2023-04-03 04:40:20,258   76  => 105   		Training 486 pattern with 100.00% 	Forward time: 	 4.41 sec
2023-04-03 04:40:20,259 			Loss:    1.668e-04    			Backward time: 	 0.13 sec 
2023-04-03 04:40:20,259 ADAM: Layer 0 -> dw_min:9.9951e-01  dw_max:1.0005e+00 lr:1.0000e-03
2023-04-03 04:40:20,259 ADAM: Layer 1 -> dw_min:9.9890e-01  dw_max:1.0008e+00 lr:1.0000e-03
2023-04-03 04:40:20,259 ADAM: Layer 2 -> dw_min:9.9914e-01  dw_max:1.0010e+00 lr:1.0000e-03
2023-04-03 04:40:20,259 ADAM: Layer 3 -> dw_min:9.9937e-01  dw_max:1.0007e+00 lr:1.0000e-03
2023-04-03 04:40:20,366 			Learning rate: weights:   1.000e-03    
2023-04-03 04:40:20,366 			Last test performance: 99.03%
2023-04-03 04:40:20,366 ----------------
2023-04-03 04:40:24,902   76  => 106   		Training 486 pattern with 100.00% 	Forward time: 	 4.40 sec
2023-04-03 04:40:24,902 			Loss:    5.895e-04    			Backward time: 	 0.13 sec 
2023-04-03 04:40:24,903 ADAM: Layer 0 -> dw_min:9.9956e-01  dw_max:1.0005e+00 lr:1.0000e-03
2023-04-03 04:40:24,903 ADAM: Layer 1 -> dw_min:9.9901e-01  dw_max:1.0008e+00 lr:1.0000e-03
2023-04-03 04:40:24,903 ADAM: Layer 2 -> dw_min:9.9882e-01  dw_max:1.0009e+00 lr:1.0000e-03
2023-04-03 04:40:24,903 ADAM: Layer 3 -> dw_min:9.9944e-01  dw_max:1.0006e+00 lr:1.0000e-03
2023-04-03 04:40:24,929 			Learning rate: weights:   1.000e-03    
2023-04-03 04:40:24,929 			Last test performance: 99.03%
2023-04-03 04:40:24,929 ----------------
2023-04-03 04:40:29,466   76  => 107   		Training 486 pattern with 100.00% 	Forward time: 	 4.40 sec
2023-04-03 04:40:29,466 			Loss:    4.882e-04    			Backward time: 	 0.13 sec 
2023-04-03 04:40:29,466 ADAM: Layer 0 -> dw_min:9.9961e-01  dw_max:1.0004e+00 lr:1.0000e-03
2023-04-03 04:40:29,467 ADAM: Layer 1 -> dw_min:9.9911e-01  dw_max:1.0009e+00 lr:1.0000e-03
2023-04-03 04:40:29,467 ADAM: Layer 2 -> dw_min:9.9882e-01  dw_max:1.0014e+00 lr:1.0000e-03
2023-04-03 04:40:29,467 ADAM: Layer 3 -> dw_min:9.9949e-01  dw_max:1.0005e+00 lr:1.0000e-03
2023-04-03 04:40:29,547 			Learning rate: weights:   1.000e-03    
2023-04-03 04:40:29,547 			Last test performance: 99.03%
2023-04-03 04:40:29,547 ----------------
2023-04-03 04:40:34,083   76  => 108   		Training 486 pattern with 99.79% 	Forward time: 	 4.40 sec
2023-04-03 04:40:34,083 			Loss:    1.343e-02    			Backward time: 	 0.13 sec 
2023-04-03 04:40:34,083 ADAM: Layer 0 -> dw_min:9.9964e-01  dw_max:1.0004e+00 lr:1.0000e-03
2023-04-03 04:40:34,083 ADAM: Layer 1 -> dw_min:9.9919e-01  dw_max:1.0008e+00 lr:1.0000e-03
2023-04-03 04:40:34,083 ADAM: Layer 2 -> dw_min:9.9894e-01  dw_max:1.0012e+00 lr:1.0000e-03
2023-04-03 04:40:34,083 ADAM: Layer 3 -> dw_min:9.9952e-01  dw_max:1.0005e+00 lr:1.0000e-03
2023-04-03 04:40:34,182 			Learning rate: weights:   1.000e-03    
2023-04-03 04:40:34,182 			Last test performance: 99.03%
2023-04-03 04:40:34,182 ----------------
2023-04-03 04:40:38,719   76  => 109   		Training 486 pattern with 100.00% 	Forward time: 	 4.40 sec
2023-04-03 04:40:38,719 			Loss:    2.990e-04    			Backward time: 	 0.13 sec 
2023-04-03 04:40:38,719 ADAM: Layer 0 -> dw_min:9.9967e-01  dw_max:1.0004e+00 lr:1.0000e-03
2023-04-03 04:40:38,719 ADAM: Layer 1 -> dw_min:9.9928e-01  dw_max:1.0007e+00 lr:1.0000e-03
2023-04-03 04:40:38,719 ADAM: Layer 2 -> dw_min:9.9905e-01  dw_max:1.0011e+00 lr:1.0000e-03
2023-04-03 04:40:38,720 ADAM: Layer 3 -> dw_min:9.9957e-01  dw_max:1.0004e+00 lr:1.0000e-03
2023-04-03 04:40:38,800 			Learning rate: weights:   1.000e-03    
2023-04-03 04:40:38,800 			Last test performance: 99.03%
2023-04-03 04:40:38,800 ----------------
2023-04-03 04:40:43,336   76  => 110   		Training 486 pattern with 100.00% 	Forward time: 	 4.40 sec
2023-04-03 04:40:43,336 			Loss:    3.577e-04    			Backward time: 	 0.13 sec 
2023-04-03 04:40:43,336 ADAM: Layer 0 -> dw_min:9.9969e-01  dw_max:1.0003e+00 lr:1.0000e-03
2023-04-03 04:40:43,336 ADAM: Layer 1 -> dw_min:9.9935e-01  dw_max:1.0007e+00 lr:1.0000e-03
2023-04-03 04:40:43,336 ADAM: Layer 2 -> dw_min:9.9914e-01  dw_max:1.0010e+00 lr:1.0000e-03
2023-04-03 04:40:43,337 ADAM: Layer 3 -> dw_min:9.9961e-01  dw_max:1.0004e+00 lr:1.0000e-03
2023-04-03 04:40:43,358 			Learning rate: weights:   1.000e-03    
2023-04-03 04:40:43,358 			Last test performance: 99.03%
2023-04-03 04:40:43,358 ----------------
2023-04-03 04:40:47,894   76  => 111   		Training 486 pattern with 100.00% 	Forward time: 	 4.40 sec
2023-04-03 04:40:47,894 			Loss:    7.571e-04    			Backward time: 	 0.13 sec 
2023-04-03 04:40:47,894 ADAM: Layer 0 -> dw_min:9.9972e-01  dw_max:1.0003e+00 lr:1.0000e-03
2023-04-03 04:40:47,895 ADAM: Layer 1 -> dw_min:9.9941e-01  dw_max:1.0006e+00 lr:1.0000e-03
2023-04-03 04:40:47,895 ADAM: Layer 2 -> dw_min:9.9923e-01  dw_max:1.0009e+00 lr:1.0000e-03
2023-04-03 04:40:47,895 ADAM: Layer 3 -> dw_min:9.9951e-01  dw_max:1.0004e+00 lr:1.0000e-03
2023-04-03 04:40:47,973 			Learning rate: weights:   1.000e-03    
2023-04-03 04:40:47,973 			Last test performance: 99.03%
2023-04-03 04:40:47,973 ----------------
2023-04-03 04:40:52,509   76  => 112   		Training 486 pattern with 100.00% 	Forward time: 	 4.40 sec
2023-04-03 04:40:52,509 			Loss:    3.291e-04    			Backward time: 	 0.13 sec 
2023-04-03 04:40:52,509 ADAM: Layer 0 -> dw_min:9.9975e-01  dw_max:1.0003e+00 lr:1.0000e-03
2023-04-03 04:40:52,509 ADAM: Layer 1 -> dw_min:9.9947e-01  dw_max:1.0005e+00 lr:1.0000e-03
2023-04-03 04:40:52,510 ADAM: Layer 2 -> dw_min:9.9930e-01  dw_max:1.0008e+00 lr:1.0000e-03
2023-04-03 04:40:52,510 ADAM: Layer 3 -> dw_min:9.9956e-01  dw_max:1.0004e+00 lr:1.0000e-03
2023-04-03 04:40:52,533 			Learning rate: weights:   1.000e-03    
2023-04-03 04:40:52,533 			Last test performance: 99.03%
2023-04-03 04:40:52,533 ----------------
2023-04-03 04:40:57,068   76  => 113   		Training 486 pattern with 100.00% 	Forward time: 	 4.40 sec
2023-04-03 04:40:57,068 			Loss:    1.563e-03    			Backward time: 	 0.13 sec 
2023-04-03 04:40:57,068 ADAM: Layer 0 -> dw_min:9.9962e-01  dw_max:1.0005e+00 lr:1.0000e-03
2023-04-03 04:40:57,068 ADAM: Layer 1 -> dw_min:9.9900e-01  dw_max:1.0011e+00 lr:1.0000e-03
2023-04-03 04:40:57,069 ADAM: Layer 2 -> dw_min:9.9933e-01  dw_max:1.0009e+00 lr:1.0000e-03
2023-04-03 04:40:57,069 ADAM: Layer 3 -> dw_min:9.9960e-01  dw_max:1.0004e+00 lr:1.0000e-03
2023-04-03 04:40:57,160 			Learning rate: weights:   1.000e-03    
2023-04-03 04:40:57,160 			Last test performance: 99.03%
2023-04-03 04:40:57,160 ----------------
2023-04-03 04:41:01,695   76  => 114   		Training 486 pattern with 100.00% 	Forward time: 	 4.40 sec
2023-04-03 04:41:01,695 			Loss:    3.496e-04    			Backward time: 	 0.13 sec 
2023-04-03 04:41:01,696 ADAM: Layer 0 -> dw_min:9.9966e-01  dw_max:1.0004e+00 lr:1.0000e-03
2023-04-03 04:41:01,696 ADAM: Layer 1 -> dw_min:9.9910e-01  dw_max:1.0010e+00 lr:1.0000e-03
2023-04-03 04:41:01,696 ADAM: Layer 2 -> dw_min:9.9941e-01  dw_max:1.0008e+00 lr:1.0000e-03
2023-04-03 04:41:01,696 ADAM: Layer 3 -> dw_min:9.9964e-01  dw_max:1.0003e+00 lr:1.0000e-03
2023-04-03 04:41:01,773 			Learning rate: weights:   1.000e-03    
2023-04-03 04:41:01,773 			Last test performance: 99.03%
2023-04-03 04:41:01,773 ----------------
2023-04-03 04:41:06,309   76  => 115   		Training 486 pattern with 100.00% 	Forward time: 	 4.40 sec
2023-04-03 04:41:06,309 			Loss:    4.879e-04    			Backward time: 	 0.13 sec 
2023-04-03 04:41:06,309 ADAM: Layer 0 -> dw_min:9.9968e-01  dw_max:1.0004e+00 lr:1.0000e-03
2023-04-03 04:41:06,309 ADAM: Layer 1 -> dw_min:9.9920e-01  dw_max:1.0009e+00 lr:1.0000e-03
2023-04-03 04:41:06,309 ADAM: Layer 2 -> dw_min:9.9847e-01  dw_max:1.0013e+00 lr:1.0000e-03
2023-04-03 04:41:06,309 ADAM: Layer 3 -> dw_min:9.9967e-01  dw_max:1.0005e+00 lr:1.0000e-03
2023-04-03 04:41:06,387 			Learning rate: weights:   1.000e-03    
2023-04-03 04:41:06,387 			Last test performance: 99.03%
2023-04-03 04:41:06,387 ----------------
2023-04-03 04:41:10,922   76  => 116   		Training 486 pattern with 100.00% 	Forward time: 	 4.40 sec
2023-04-03 04:41:10,922 			Loss:    5.525e-04    			Backward time: 	 0.13 sec 
2023-04-03 04:41:10,923 ADAM: Layer 0 -> dw_min:9.9972e-01  dw_max:1.0004e+00 lr:1.0000e-03
2023-04-03 04:41:10,923 ADAM: Layer 1 -> dw_min:9.9927e-01  dw_max:1.0008e+00 lr:1.0000e-03
2023-04-03 04:41:10,923 ADAM: Layer 2 -> dw_min:9.9862e-01  dw_max:1.0011e+00 lr:1.0000e-03
2023-04-03 04:41:10,923 ADAM: Layer 3 -> dw_min:9.9970e-01  dw_max:1.0004e+00 lr:1.0000e-03
2023-04-03 04:41:11,000 			Learning rate: weights:   1.000e-03    
2023-04-03 04:41:11,000 			Last test performance: 99.03%
2023-04-03 04:41:11,000 ----------------
2023-04-03 04:41:15,542   76  => 117   		Training 486 pattern with 100.00% 	Forward time: 	 4.41 sec
2023-04-03 04:41:15,542 			Loss:    1.441e-03    			Backward time: 	 0.13 sec 
2023-04-03 04:41:15,542 ADAM: Layer 0 -> dw_min:9.9970e-01  dw_max:1.0003e+00 lr:1.0000e-03
2023-04-03 04:41:15,542 ADAM: Layer 1 -> dw_min:9.9920e-01  dw_max:1.0014e+00 lr:1.0000e-03
2023-04-03 04:41:15,542 ADAM: Layer 2 -> dw_min:9.9876e-01  dw_max:1.0010e+00 lr:1.0000e-03
2023-04-03 04:41:15,543 ADAM: Layer 3 -> dw_min:9.9967e-01  dw_max:1.0004e+00 lr:1.0000e-03
2023-04-03 04:41:15,562 			Learning rate: weights:   1.000e-03    
2023-04-03 04:41:15,562 			Last test performance: 99.03%
2023-04-03 04:41:15,562 ----------------
2023-04-03 04:41:20,101   76  => 118   		Training 486 pattern with 100.00% 	Forward time: 	 4.41 sec
2023-04-03 04:41:20,101 			Loss:    2.557e-03    			Backward time: 	 0.13 sec 
2023-04-03 04:41:20,101 ADAM: Layer 0 -> dw_min:9.9970e-01  dw_max:1.0005e+00 lr:1.0000e-03
2023-04-03 04:41:20,101 ADAM: Layer 1 -> dw_min:9.9880e-01  dw_max:1.0012e+00 lr:1.0000e-03
2023-04-03 04:41:20,101 ADAM: Layer 2 -> dw_min:9.9847e-01  dw_max:1.0013e+00 lr:1.0000e-03
2023-04-03 04:41:20,102 ADAM: Layer 3 -> dw_min:9.9927e-01  dw_max:1.0005e+00 lr:1.0000e-03
2023-04-03 04:41:20,157 			Learning rate: weights:   1.000e-03    
2023-04-03 04:41:20,157 			Last test performance: 99.03%
2023-04-03 04:41:20,157 ----------------
2023-04-03 04:41:24,695   76  => 119   		Training 486 pattern with 100.00% 	Forward time: 	 4.40 sec
2023-04-03 04:41:24,695 			Loss:    2.439e-04    			Backward time: 	 0.13 sec 
2023-04-03 04:41:24,695 ADAM: Layer 0 -> dw_min:9.9973e-01  dw_max:1.0005e+00 lr:1.0000e-03
2023-04-03 04:41:24,695 ADAM: Layer 1 -> dw_min:9.9892e-01  dw_max:1.0011e+00 lr:1.0000e-03
2023-04-03 04:41:24,695 ADAM: Layer 2 -> dw_min:9.9862e-01  dw_max:1.0011e+00 lr:1.0000e-03
2023-04-03 04:41:24,695 ADAM: Layer 3 -> dw_min:9.9934e-01  dw_max:1.0004e+00 lr:1.0000e-03
2023-04-03 04:41:24,779 			Learning rate: weights:   1.000e-03    
2023-04-03 04:41:24,779 			Last test performance: 99.03%
2023-04-03 04:41:24,779 ----------------
2023-04-03 04:41:29,317   76  => 120   		Training 486 pattern with 100.00% 	Forward time: 	 4.40 sec
2023-04-03 04:41:29,317 			Loss:    2.493e-04    			Backward time: 	 0.13 sec 
2023-04-03 04:41:29,317 ADAM: Layer 0 -> dw_min:9.9976e-01  dw_max:1.0004e+00 lr:1.0000e-03
2023-04-03 04:41:29,317 ADAM: Layer 1 -> dw_min:9.9903e-01  dw_max:1.0010e+00 lr:1.0000e-03
2023-04-03 04:41:29,317 ADAM: Layer 2 -> dw_min:9.9876e-01  dw_max:1.0010e+00 lr:1.0000e-03
2023-04-03 04:41:29,317 ADAM: Layer 3 -> dw_min:9.9941e-01  dw_max:1.0004e+00 lr:1.0000e-03
2023-04-03 04:41:29,393 			Learning rate: weights:   1.000e-03    
2023-04-03 04:41:29,393 			Last test performance: 99.03%
2023-04-03 04:41:29,393 ----------------
2023-04-03 04:41:33,930   76  => 121   		Training 486 pattern with 100.00% 	Forward time: 	 4.40 sec
2023-04-03 04:41:33,930 			Loss:    2.744e-04    			Backward time: 	 0.13 sec 
2023-04-03 04:41:33,930 ADAM: Layer 0 -> dw_min:9.9979e-01  dw_max:1.0004e+00 lr:1.0000e-03
2023-04-03 04:41:33,930 ADAM: Layer 1 -> dw_min:9.9912e-01  dw_max:1.0009e+00 lr:1.0000e-03
2023-04-03 04:41:33,930 ADAM: Layer 2 -> dw_min:9.9888e-01  dw_max:1.0009e+00 lr:1.0000e-03
2023-04-03 04:41:33,930 ADAM: Layer 3 -> dw_min:9.9947e-01  dw_max:1.0004e+00 lr:1.0000e-03
2023-04-03 04:41:34,008 			Learning rate: weights:   1.000e-03    
2023-04-03 04:41:34,008 			Last test performance: 99.03%
2023-04-03 04:41:34,008 ----------------
2023-04-03 04:41:38,543   76  => 122   		Training 486 pattern with 100.00% 	Forward time: 	 4.40 sec
2023-04-03 04:41:38,544 			Loss:    4.721e-04    			Backward time: 	 0.13 sec 
2023-04-03 04:41:38,544 ADAM: Layer 0 -> dw_min:9.9980e-01  dw_max:1.0003e+00 lr:1.0000e-03
2023-04-03 04:41:38,544 ADAM: Layer 1 -> dw_min:9.9921e-01  dw_max:1.0008e+00 lr:1.0000e-03
2023-04-03 04:41:38,544 ADAM: Layer 2 -> dw_min:9.9899e-01  dw_max:1.0008e+00 lr:1.0000e-03
2023-04-03 04:41:38,544 ADAM: Layer 3 -> dw_min:9.9952e-01  dw_max:1.0003e+00 lr:1.0000e-03
2023-04-03 04:41:38,599 			Learning rate: weights:   1.000e-03    
2023-04-03 04:41:38,599 			Last test performance: 99.03%
2023-04-03 04:41:38,599 ----------------
2023-04-03 04:41:43,135   76  => 123   		Training 486 pattern with 100.00% 	Forward time: 	 4.40 sec
2023-04-03 04:41:43,135 			Loss:    9.300e-04    			Backward time: 	 0.13 sec 
2023-04-03 04:41:43,135 ADAM: Layer 0 -> dw_min:9.9971e-01  dw_max:1.0003e+00 lr:1.0000e-03
2023-04-03 04:41:43,135 ADAM: Layer 1 -> dw_min:9.9918e-01  dw_max:1.0008e+00 lr:1.0000e-03
2023-04-03 04:41:43,135 ADAM: Layer 2 -> dw_min:9.9851e-01  dw_max:1.0015e+00 lr:1.0000e-03
2023-04-03 04:41:43,135 ADAM: Layer 3 -> dw_min:9.9956e-01  dw_max:1.0003e+00 lr:1.0000e-03
2023-04-03 04:41:43,189 			Learning rate: weights:   1.000e-03    
2023-04-03 04:41:43,189 			Last test performance: 99.03%
2023-04-03 04:41:43,189 ----------------
2023-04-03 04:41:47,724   76  => 124   		Training 486 pattern with 100.00% 	Forward time: 	 4.40 sec
2023-04-03 04:41:47,724 			Loss:    1.774e-04    			Backward time: 	 0.13 sec 
2023-04-03 04:41:47,725 ADAM: Layer 0 -> dw_min:9.9974e-01  dw_max:1.0003e+00 lr:1.0000e-03
2023-04-03 04:41:47,725 ADAM: Layer 1 -> dw_min:9.9926e-01  dw_max:1.0007e+00 lr:1.0000e-03
2023-04-03 04:41:47,725 ADAM: Layer 2 -> dw_min:9.9866e-01  dw_max:1.0013e+00 lr:1.0000e-03
2023-04-03 04:41:47,725 ADAM: Layer 3 -> dw_min:9.9961e-01  dw_max:1.0003e+00 lr:1.0000e-03
2023-04-03 04:41:47,781 
2023-04-03 04:41:47,781 Testing:
2023-04-03 04:41:48,001 		24 of 10000 with 95.83% 	 Time used:  0.22 sec
2023-04-03 04:41:48,221 		48 of 10000 with 97.92% 	 Time used:  0.22 sec
2023-04-03 04:41:48,440 		72 of 10000 with 98.61% 	 Time used:  0.22 sec
2023-04-03 04:41:48,660 		96 of 10000 with 98.96% 	 Time used:  0.22 sec
2023-04-03 04:41:48,880 		120 of 10000 with 99.17% 	 Time used:  0.22 sec
2023-04-03 04:41:49,099 		144 of 10000 with 99.31% 	 Time used:  0.22 sec
2023-04-03 04:41:49,319 		168 of 10000 with 98.81% 	 Time used:  0.22 sec
2023-04-03 04:41:49,538 		192 of 10000 with 98.96% 	 Time used:  0.22 sec
2023-04-03 04:41:49,758 		216 of 10000 with 98.61% 	 Time used:  0.22 sec
2023-04-03 04:41:49,978 		240 of 10000 with 98.75% 	 Time used:  0.22 sec
2023-04-03 04:41:50,197 		264 of 10000 with 98.86% 	 Time used:  0.22 sec
2023-04-03 04:41:50,417 		288 of 10000 with 98.96% 	 Time used:  0.22 sec
2023-04-03 04:41:50,637 		312 of 10000 with 98.72% 	 Time used:  0.22 sec
2023-04-03 04:41:50,856 		336 of 10000 with 98.81% 	 Time used:  0.22 sec
2023-04-03 04:41:51,076 		360 of 10000 with 98.89% 	 Time used:  0.22 sec
2023-04-03 04:41:51,296 		384 of 10000 with 98.96% 	 Time used:  0.22 sec
2023-04-03 04:41:51,515 		408 of 10000 with 99.02% 	 Time used:  0.22 sec
2023-04-03 04:41:51,735 		432 of 10000 with 99.07% 	 Time used:  0.22 sec
2023-04-03 04:41:51,954 		456 of 10000 with 98.68% 	 Time used:  0.22 sec
2023-04-03 04:41:52,174 		480 of 10000 with 98.75% 	 Time used:  0.22 sec
2023-04-03 04:41:52,394 		504 of 10000 with 98.81% 	 Time used:  0.22 sec
2023-04-03 04:41:52,613 		528 of 10000 with 98.86% 	 Time used:  0.22 sec
2023-04-03 04:41:52,833 		552 of 10000 with 98.91% 	 Time used:  0.22 sec
2023-04-03 04:41:53,052 		576 of 10000 with 98.78% 	 Time used:  0.22 sec
2023-04-03 04:41:53,272 		600 of 10000 with 98.83% 	 Time used:  0.22 sec
2023-04-03 04:41:53,492 		624 of 10000 with 98.88% 	 Time used:  0.22 sec
2023-04-03 04:41:53,711 		648 of 10000 with 98.92% 	 Time used:  0.22 sec
2023-04-03 04:41:53,931 		672 of 10000 with 98.96% 	 Time used:  0.22 sec
2023-04-03 04:41:54,150 		696 of 10000 with 98.99% 	 Time used:  0.22 sec
2023-04-03 04:41:54,370 		720 of 10000 with 99.03% 	 Time used:  0.22 sec
2023-04-03 04:41:54,589 		744 of 10000 with 99.06% 	 Time used:  0.22 sec
2023-04-03 04:41:54,809 		768 of 10000 with 98.96% 	 Time used:  0.22 sec
2023-04-03 04:41:55,029 		792 of 10000 with 98.99% 	 Time used:  0.22 sec
2023-04-03 04:41:55,248 		816 of 10000 with 99.02% 	 Time used:  0.22 sec
2023-04-03 04:41:55,468 		840 of 10000 with 99.05% 	 Time used:  0.22 sec
2023-04-03 04:41:55,687 		864 of 10000 with 98.96% 	 Time used:  0.22 sec
2023-04-03 04:41:55,907 		888 of 10000 with 98.99% 	 Time used:  0.22 sec
2023-04-03 04:41:56,127 		912 of 10000 with 98.79% 	 Time used:  0.22 sec
2023-04-03 04:41:56,346 		936 of 10000 with 98.82% 	 Time used:  0.22 sec
2023-04-03 04:41:56,566 		960 of 10000 with 98.85% 	 Time used:  0.22 sec
2023-04-03 04:41:56,785 		984 of 10000 with 98.88% 	 Time used:  0.22 sec
2023-04-03 04:41:57,005 		1008 of 10000 with 98.81% 	 Time used:  0.22 sec
2023-04-03 04:41:57,224 		1032 of 10000 with 98.84% 	 Time used:  0.22 sec
2023-04-03 04:41:57,444 		1056 of 10000 with 98.86% 	 Time used:  0.22 sec
2023-04-03 04:41:57,664 		1080 of 10000 with 98.80% 	 Time used:  0.22 sec
2023-04-03 04:41:57,883 		1104 of 10000 with 98.82% 	 Time used:  0.22 sec
2023-04-03 04:41:58,103 		1128 of 10000 with 98.85% 	 Time used:  0.22 sec
2023-04-03 04:41:58,323 		1152 of 10000 with 98.87% 	 Time used:  0.22 sec
2023-04-03 04:41:58,542 		1176 of 10000 with 98.89% 	 Time used:  0.22 sec
2023-04-03 04:41:58,762 		1200 of 10000 with 98.92% 	 Time used:  0.22 sec
2023-04-03 04:41:58,982 		1224 of 10000 with 98.94% 	 Time used:  0.22 sec
2023-04-03 04:41:59,201 		1248 of 10000 with 98.96% 	 Time used:  0.22 sec
2023-04-03 04:41:59,421 		1272 of 10000 with 98.98% 	 Time used:  0.22 sec
2023-04-03 04:41:59,641 		1296 of 10000 with 99.00% 	 Time used:  0.22 sec
2023-04-03 04:41:59,860 		1320 of 10000 with 99.02% 	 Time used:  0.22 sec
2023-04-03 04:42:00,080 		1344 of 10000 with 99.03% 	 Time used:  0.22 sec
2023-04-03 04:42:00,300 		1368 of 10000 with 99.05% 	 Time used:  0.22 sec
2023-04-03 04:42:00,519 		1392 of 10000 with 99.07% 	 Time used:  0.22 sec
2023-04-03 04:42:00,739 		1416 of 10000 with 99.08% 	 Time used:  0.22 sec
2023-04-03 04:42:00,959 		1440 of 10000 with 99.10% 	 Time used:  0.22 sec
2023-04-03 04:42:01,178 		1464 of 10000 with 99.11% 	 Time used:  0.22 sec
2023-04-03 04:42:01,398 		1488 of 10000 with 99.06% 	 Time used:  0.22 sec
2023-04-03 04:42:01,618 		1512 of 10000 with 99.07% 	 Time used:  0.22 sec
2023-04-03 04:42:01,837 		1536 of 10000 with 99.09% 	 Time used:  0.22 sec
2023-04-03 04:42:02,058 		1560 of 10000 with 99.10% 	 Time used:  0.22 sec
2023-04-03 04:42:02,278 		1584 of 10000 with 99.05% 	 Time used:  0.22 sec
2023-04-03 04:42:02,497 		1608 of 10000 with 99.07% 	 Time used:  0.22 sec
2023-04-03 04:42:02,717 		1632 of 10000 with 99.02% 	 Time used:  0.22 sec
2023-04-03 04:42:02,937 		1656 of 10000 with 99.03% 	 Time used:  0.22 sec
2023-04-03 04:42:03,156 		1680 of 10000 with 99.05% 	 Time used:  0.22 sec
2023-04-03 04:42:03,376 		1704 of 10000 with 99.06% 	 Time used:  0.22 sec
2023-04-03 04:42:03,596 		1728 of 10000 with 99.02% 	 Time used:  0.22 sec
2023-04-03 04:42:03,816 		1752 of 10000 with 99.03% 	 Time used:  0.22 sec
2023-04-03 04:42:04,035 		1776 of 10000 with 99.04% 	 Time used:  0.22 sec
2023-04-03 04:42:04,255 		1800 of 10000 with 99.06% 	 Time used:  0.22 sec
2023-04-03 04:42:04,475 		1824 of 10000 with 99.01% 	 Time used:  0.22 sec
2023-04-03 04:42:04,694 		1848 of 10000 with 99.03% 	 Time used:  0.22 sec
2023-04-03 04:42:04,914 		1872 of 10000 with 98.99% 	 Time used:  0.22 sec
2023-04-03 04:42:05,133 		1896 of 10000 with 99.00% 	 Time used:  0.22 sec
2023-04-03 04:42:05,353 		1920 of 10000 with 99.01% 	 Time used:  0.22 sec
2023-04-03 04:42:05,573 		1944 of 10000 with 99.02% 	 Time used:  0.22 sec
2023-04-03 04:42:05,793 		1968 of 10000 with 98.98% 	 Time used:  0.22 sec
2023-04-03 04:42:06,012 		1992 of 10000 with 99.00% 	 Time used:  0.22 sec
2023-04-03 04:42:06,232 		2016 of 10000 with 99.01% 	 Time used:  0.22 sec
2023-04-03 04:42:06,452 		2040 of 10000 with 99.02% 	 Time used:  0.22 sec
2023-04-03 04:42:06,671 		2064 of 10000 with 99.03% 	 Time used:  0.22 sec
2023-04-03 04:42:06,891 		2088 of 10000 with 99.04% 	 Time used:  0.22 sec
2023-04-03 04:42:07,110 		2112 of 10000 with 99.01% 	 Time used:  0.22 sec
2023-04-03 04:42:07,330 		2136 of 10000 with 99.02% 	 Time used:  0.22 sec
2023-04-03 04:42:07,550 		2160 of 10000 with 99.03% 	 Time used:  0.22 sec
2023-04-03 04:42:07,769 		2184 of 10000 with 99.04% 	 Time used:  0.22 sec
2023-04-03 04:42:07,989 		2208 of 10000 with 99.05% 	 Time used:  0.22 sec
2023-04-03 04:42:08,209 		2232 of 10000 with 99.06% 	 Time used:  0.22 sec
2023-04-03 04:42:08,428 		2256 of 10000 with 98.98% 	 Time used:  0.22 sec
2023-04-03 04:42:08,648 		2280 of 10000 with 98.99% 	 Time used:  0.22 sec
2023-04-03 04:42:08,867 		2304 of 10000 with 99.00% 	 Time used:  0.22 sec
2023-04-03 04:42:09,087 		2328 of 10000 with 99.01% 	 Time used:  0.22 sec
2023-04-03 04:42:09,307 		2352 of 10000 with 99.02% 	 Time used:  0.22 sec
2023-04-03 04:42:09,526 		2376 of 10000 with 98.99% 	 Time used:  0.22 sec
2023-04-03 04:42:09,746 		2400 of 10000 with 99.00% 	 Time used:  0.22 sec
2023-04-03 04:42:09,965 		2424 of 10000 with 98.97% 	 Time used:  0.22 sec
2023-04-03 04:42:10,185 		2448 of 10000 with 98.98% 	 Time used:  0.22 sec
2023-04-03 04:42:10,404 		2472 of 10000 with 98.99% 	 Time used:  0.22 sec
2023-04-03 04:42:10,624 		2496 of 10000 with 99.00% 	 Time used:  0.22 sec
2023-04-03 04:42:10,843 		2520 of 10000 with 99.01% 	 Time used:  0.22 sec
2023-04-03 04:42:11,063 		2544 of 10000 with 99.02% 	 Time used:  0.22 sec
2023-04-03 04:42:11,283 		2568 of 10000 with 99.03% 	 Time used:  0.22 sec
2023-04-03 04:42:11,502 		2592 of 10000 with 99.04% 	 Time used:  0.22 sec
2023-04-03 04:42:11,722 		2616 of 10000 with 99.01% 	 Time used:  0.22 sec
2023-04-03 04:42:11,941 		2640 of 10000 with 99.02% 	 Time used:  0.22 sec
2023-04-03 04:42:12,162 		2664 of 10000 with 99.02% 	 Time used:  0.22 sec
2023-04-03 04:42:12,382 		2688 of 10000 with 99.03% 	 Time used:  0.22 sec
2023-04-03 04:42:12,601 		2712 of 10000 with 99.04% 	 Time used:  0.22 sec
2023-04-03 04:42:12,821 		2736 of 10000 with 99.05% 	 Time used:  0.22 sec
2023-04-03 04:42:13,041 		2760 of 10000 with 99.06% 	 Time used:  0.22 sec
2023-04-03 04:42:13,260 		2784 of 10000 with 99.07% 	 Time used:  0.22 sec
2023-04-03 04:42:13,480 		2808 of 10000 with 99.07% 	 Time used:  0.22 sec
2023-04-03 04:42:13,699 		2832 of 10000 with 99.05% 	 Time used:  0.22 sec
2023-04-03 04:42:13,919 		2856 of 10000 with 99.05% 	 Time used:  0.22 sec
2023-04-03 04:42:14,139 		2880 of 10000 with 99.06% 	 Time used:  0.22 sec
2023-04-03 04:42:14,358 		2904 of 10000 with 99.04% 	 Time used:  0.22 sec
2023-04-03 04:42:14,578 		2928 of 10000 with 99.04% 	 Time used:  0.22 sec
2023-04-03 04:42:14,797 		2952 of 10000 with 99.05% 	 Time used:  0.22 sec
2023-04-03 04:42:15,017 		2976 of 10000 with 99.06% 	 Time used:  0.22 sec
2023-04-03 04:42:15,237 		3000 of 10000 with 99.03% 	 Time used:  0.22 sec
2023-04-03 04:42:15,456 		3024 of 10000 with 99.04% 	 Time used:  0.22 sec
2023-04-03 04:42:15,676 		3048 of 10000 with 99.05% 	 Time used:  0.22 sec
2023-04-03 04:42:15,896 		3072 of 10000 with 99.06% 	 Time used:  0.22 sec
2023-04-03 04:42:16,115 		3096 of 10000 with 99.06% 	 Time used:  0.22 sec
2023-04-03 04:42:16,335 		3120 of 10000 with 99.07% 	 Time used:  0.22 sec
2023-04-03 04:42:16,555 		3144 of 10000 with 99.08% 	 Time used:  0.22 sec
2023-04-03 04:42:16,774 		3168 of 10000 with 99.08% 	 Time used:  0.22 sec
2023-04-03 04:42:16,995 		3192 of 10000 with 99.06% 	 Time used:  0.22 sec
2023-04-03 04:42:17,214 		3216 of 10000 with 99.07% 	 Time used:  0.22 sec
2023-04-03 04:42:17,434 		3240 of 10000 with 99.07% 	 Time used:  0.22 sec
2023-04-03 04:42:17,653 		3264 of 10000 with 99.08% 	 Time used:  0.22 sec
2023-04-03 04:42:17,873 		3288 of 10000 with 99.06% 	 Time used:  0.22 sec
2023-04-03 04:42:18,093 		3312 of 10000 with 99.06% 	 Time used:  0.22 sec
2023-04-03 04:42:18,312 		3336 of 10000 with 99.07% 	 Time used:  0.22 sec
2023-04-03 04:42:18,532 		3360 of 10000 with 99.08% 	 Time used:  0.22 sec
2023-04-03 04:42:18,752 		3384 of 10000 with 99.08% 	 Time used:  0.22 sec
2023-04-03 04:42:18,972 		3408 of 10000 with 99.09% 	 Time used:  0.22 sec
2023-04-03 04:42:19,191 		3432 of 10000 with 99.10% 	 Time used:  0.22 sec
2023-04-03 04:42:19,412 		3456 of 10000 with 99.10% 	 Time used:  0.22 sec
2023-04-03 04:42:19,633 		3480 of 10000 with 99.08% 	 Time used:  0.22 sec
2023-04-03 04:42:19,852 		3504 of 10000 with 99.06% 	 Time used:  0.22 sec
2023-04-03 04:42:20,072 		3528 of 10000 with 99.06% 	 Time used:  0.22 sec
2023-04-03 04:42:20,292 		3552 of 10000 with 99.07% 	 Time used:  0.22 sec
2023-04-03 04:42:20,513 		3576 of 10000 with 99.08% 	 Time used:  0.22 sec
2023-04-03 04:42:20,732 		3600 of 10000 with 99.08% 	 Time used:  0.22 sec
2023-04-03 04:42:20,952 		3624 of 10000 with 99.09% 	 Time used:  0.22 sec
2023-04-03 04:42:21,172 		3648 of 10000 with 99.10% 	 Time used:  0.22 sec
2023-04-03 04:42:21,391 		3672 of 10000 with 99.10% 	 Time used:  0.22 sec
2023-04-03 04:42:21,612 		3696 of 10000 with 99.08% 	 Time used:  0.22 sec
2023-04-03 04:42:21,832 		3720 of 10000 with 99.09% 	 Time used:  0.22 sec
2023-04-03 04:42:22,051 		3744 of 10000 with 99.09% 	 Time used:  0.22 sec
2023-04-03 04:42:22,271 		3768 of 10000 with 99.10% 	 Time used:  0.22 sec
2023-04-03 04:42:22,491 		3792 of 10000 with 99.10% 	 Time used:  0.22 sec
2023-04-03 04:42:22,711 		3816 of 10000 with 99.08% 	 Time used:  0.22 sec
2023-04-03 04:42:22,930 		3840 of 10000 with 99.09% 	 Time used:  0.22 sec
2023-04-03 04:42:23,150 		3864 of 10000 with 99.09% 	 Time used:  0.22 sec
2023-04-03 04:42:23,369 		3888 of 10000 with 99.10% 	 Time used:  0.22 sec
2023-04-03 04:42:23,589 		3912 of 10000 with 99.11% 	 Time used:  0.22 sec
2023-04-03 04:42:23,809 		3936 of 10000 with 99.11% 	 Time used:  0.22 sec
2023-04-03 04:42:24,029 		3960 of 10000 with 99.12% 	 Time used:  0.22 sec
2023-04-03 04:42:24,248 		3984 of 10000 with 99.12% 	 Time used:  0.22 sec
2023-04-03 04:42:24,468 		4008 of 10000 with 99.10% 	 Time used:  0.22 sec
2023-04-03 04:42:24,687 		4032 of 10000 with 99.11% 	 Time used:  0.22 sec
2023-04-03 04:42:24,907 		4056 of 10000 with 99.11% 	 Time used:  0.22 sec
2023-04-03 04:42:25,127 		4080 of 10000 with 99.12% 	 Time used:  0.22 sec
2023-04-03 04:42:25,346 		4104 of 10000 with 99.12% 	 Time used:  0.22 sec
2023-04-03 04:42:25,566 		4128 of 10000 with 99.13% 	 Time used:  0.22 sec
2023-04-03 04:42:25,786 		4152 of 10000 with 99.13% 	 Time used:  0.22 sec
2023-04-03 04:42:26,005 		4176 of 10000 with 99.14% 	 Time used:  0.22 sec
2023-04-03 04:42:26,225 		4200 of 10000 with 99.12% 	 Time used:  0.22 sec
2023-04-03 04:42:26,444 		4224 of 10000 with 99.12% 	 Time used:  0.22 sec
2023-04-03 04:42:26,664 		4248 of 10000 with 99.13% 	 Time used:  0.22 sec
2023-04-03 04:42:26,885 		4272 of 10000 with 99.13% 	 Time used:  0.22 sec
2023-04-03 04:42:27,104 		4296 of 10000 with 99.14% 	 Time used:  0.22 sec
2023-04-03 04:42:27,324 		4320 of 10000 with 99.14% 	 Time used:  0.22 sec
2023-04-03 04:42:27,544 		4344 of 10000 with 99.15% 	 Time used:  0.22 sec
2023-04-03 04:42:27,764 		4368 of 10000 with 99.13% 	 Time used:  0.22 sec
2023-04-03 04:42:27,983 		4392 of 10000 with 99.11% 	 Time used:  0.22 sec
2023-04-03 04:42:28,203 		4416 of 10000 with 99.12% 	 Time used:  0.22 sec
2023-04-03 04:42:28,423 		4440 of 10000 with 99.12% 	 Time used:  0.22 sec
2023-04-03 04:42:28,642 		4464 of 10000 with 99.13% 	 Time used:  0.22 sec
2023-04-03 04:42:28,862 		4488 of 10000 with 99.13% 	 Time used:  0.22 sec
2023-04-03 04:42:29,081 		4512 of 10000 with 99.09% 	 Time used:  0.22 sec
2023-04-03 04:42:29,301 		4536 of 10000 with 99.07% 	 Time used:  0.22 sec
2023-04-03 04:42:29,521 		4560 of 10000 with 99.08% 	 Time used:  0.22 sec
2023-04-03 04:42:29,740 		4584 of 10000 with 99.08% 	 Time used:  0.22 sec
2023-04-03 04:42:29,960 		4608 of 10000 with 99.09% 	 Time used:  0.22 sec
2023-04-03 04:42:30,179 		4632 of 10000 with 99.09% 	 Time used:  0.22 sec
2023-04-03 04:42:30,399 		4656 of 10000 with 99.10% 	 Time used:  0.22 sec
2023-04-03 04:42:30,618 		4680 of 10000 with 99.10% 	 Time used:  0.22 sec
2023-04-03 04:42:30,838 		4704 of 10000 with 99.11% 	 Time used:  0.22 sec
2023-04-03 04:42:31,058 		4728 of 10000 with 99.09% 	 Time used:  0.22 sec
2023-04-03 04:42:31,277 		4752 of 10000 with 99.10% 	 Time used:  0.22 sec
2023-04-03 04:42:31,497 		4776 of 10000 with 99.08% 	 Time used:  0.22 sec
2023-04-03 04:42:31,716 		4800 of 10000 with 99.08% 	 Time used:  0.22 sec
2023-04-03 04:42:31,936 		4824 of 10000 with 99.09% 	 Time used:  0.22 sec
2023-04-03 04:42:32,156 		4848 of 10000 with 99.09% 	 Time used:  0.22 sec
2023-04-03 04:42:32,375 		4872 of 10000 with 99.10% 	 Time used:  0.22 sec
2023-04-03 04:42:32,595 		4896 of 10000 with 99.10% 	 Time used:  0.22 sec
2023-04-03 04:42:32,814 		4920 of 10000 with 99.11% 	 Time used:  0.22 sec
2023-04-03 04:42:33,034 		4944 of 10000 with 99.11% 	 Time used:  0.22 sec
2023-04-03 04:42:33,254 		4968 of 10000 with 99.11% 	 Time used:  0.22 sec
2023-04-03 04:42:33,473 		4992 of 10000 with 99.12% 	 Time used:  0.22 sec
2023-04-03 04:42:33,693 		5016 of 10000 with 99.12% 	 Time used:  0.22 sec
2023-04-03 04:42:33,912 		5040 of 10000 with 99.13% 	 Time used:  0.22 sec
2023-04-03 04:42:34,132 		5064 of 10000 with 99.13% 	 Time used:  0.22 sec
2023-04-03 04:42:34,352 		5088 of 10000 with 99.14% 	 Time used:  0.22 sec
2023-04-03 04:42:34,571 		5112 of 10000 with 99.14% 	 Time used:  0.22 sec
2023-04-03 04:42:34,791 		5136 of 10000 with 99.14% 	 Time used:  0.22 sec
2023-04-03 04:42:35,010 		5160 of 10000 with 99.15% 	 Time used:  0.22 sec
2023-04-03 04:42:35,230 		5184 of 10000 with 99.13% 	 Time used:  0.22 sec
2023-04-03 04:42:35,450 		5208 of 10000 with 99.14% 	 Time used:  0.22 sec
2023-04-03 04:42:35,669 		5232 of 10000 with 99.14% 	 Time used:  0.22 sec
2023-04-03 04:42:35,889 		5256 of 10000 with 99.14% 	 Time used:  0.22 sec
2023-04-03 04:42:36,109 		5280 of 10000 with 99.15% 	 Time used:  0.22 sec
2023-04-03 04:42:36,328 		5304 of 10000 with 99.15% 	 Time used:  0.22 sec
2023-04-03 04:42:36,548 		5328 of 10000 with 99.12% 	 Time used:  0.22 sec
2023-04-03 04:42:36,768 		5352 of 10000 with 99.10% 	 Time used:  0.22 sec
2023-04-03 04:42:36,987 		5376 of 10000 with 99.11% 	 Time used:  0.22 sec
2023-04-03 04:42:37,207 		5400 of 10000 with 99.11% 	 Time used:  0.22 sec
2023-04-03 04:42:37,427 		5424 of 10000 with 99.10% 	 Time used:  0.22 sec
2023-04-03 04:42:37,646 		5448 of 10000 with 99.10% 	 Time used:  0.22 sec
2023-04-03 04:42:37,867 		5472 of 10000 with 99.09% 	 Time used:  0.22 sec
2023-04-03 04:42:38,086 		5496 of 10000 with 99.09% 	 Time used:  0.22 sec
2023-04-03 04:42:38,306 		5520 of 10000 with 99.06% 	 Time used:  0.22 sec
2023-04-03 04:42:38,525 		5544 of 10000 with 99.06% 	 Time used:  0.22 sec
2023-04-03 04:42:38,745 		5568 of 10000 with 99.07% 	 Time used:  0.22 sec
2023-04-03 04:42:38,965 		5592 of 10000 with 99.07% 	 Time used:  0.22 sec
2023-04-03 04:42:39,184 		5616 of 10000 with 99.07% 	 Time used:  0.22 sec
2023-04-03 04:42:39,404 		5640 of 10000 with 99.08% 	 Time used:  0.22 sec
2023-04-03 04:42:39,624 		5664 of 10000 with 99.08% 	 Time used:  0.22 sec
2023-04-03 04:42:39,843 		5688 of 10000 with 99.07% 	 Time used:  0.22 sec
2023-04-03 04:42:40,063 		5712 of 10000 with 99.05% 	 Time used:  0.22 sec
2023-04-03 04:42:40,283 		5736 of 10000 with 99.04% 	 Time used:  0.22 sec
2023-04-03 04:42:40,502 		5760 of 10000 with 99.05% 	 Time used:  0.22 sec
2023-04-03 04:42:40,722 		5784 of 10000 with 99.03% 	 Time used:  0.22 sec
2023-04-03 04:42:40,942 		5808 of 10000 with 99.04% 	 Time used:  0.22 sec
2023-04-03 04:42:41,161 		5832 of 10000 with 99.04% 	 Time used:  0.22 sec
2023-04-03 04:42:41,381 		5856 of 10000 with 99.03% 	 Time used:  0.22 sec
2023-04-03 04:42:41,600 		5880 of 10000 with 99.03% 	 Time used:  0.22 sec
2023-04-03 04:42:41,820 		5904 of 10000 with 99.03% 	 Time used:  0.22 sec
2023-04-03 04:42:42,040 		5928 of 10000 with 99.04% 	 Time used:  0.22 sec
2023-04-03 04:42:42,259 		5952 of 10000 with 99.04% 	 Time used:  0.22 sec
2023-04-03 04:42:42,479 		5976 of 10000 with 99.05% 	 Time used:  0.22 sec
2023-04-03 04:42:42,699 		6000 of 10000 with 99.05% 	 Time used:  0.22 sec
2023-04-03 04:42:42,918 		6024 of 10000 with 99.05% 	 Time used:  0.22 sec
2023-04-03 04:42:43,138 		6048 of 10000 with 99.04% 	 Time used:  0.22 sec
2023-04-03 04:42:43,357 		6072 of 10000 with 99.04% 	 Time used:  0.22 sec
2023-04-03 04:42:43,577 		6096 of 10000 with 99.05% 	 Time used:  0.22 sec
2023-04-03 04:42:43,796 		6120 of 10000 with 99.05% 	 Time used:  0.22 sec
2023-04-03 04:42:44,016 		6144 of 10000 with 99.06% 	 Time used:  0.22 sec
2023-04-03 04:42:44,236 		6168 of 10000 with 99.04% 	 Time used:  0.22 sec
2023-04-03 04:42:44,455 		6192 of 10000 with 99.05% 	 Time used:  0.22 sec
2023-04-03 04:42:44,675 		6216 of 10000 with 99.05% 	 Time used:  0.22 sec
2023-04-03 04:42:44,894 		6240 of 10000 with 99.05% 	 Time used:  0.22 sec
2023-04-03 04:42:45,114 		6264 of 10000 with 99.06% 	 Time used:  0.22 sec
2023-04-03 04:42:45,333 		6288 of 10000 with 99.06% 	 Time used:  0.22 sec
2023-04-03 04:42:45,553 		6312 of 10000 with 99.07% 	 Time used:  0.22 sec
2023-04-03 04:42:45,773 		6336 of 10000 with 99.07% 	 Time used:  0.22 sec
2023-04-03 04:42:45,992 		6360 of 10000 with 99.07% 	 Time used:  0.22 sec
2023-04-03 04:42:46,212 		6384 of 10000 with 99.06% 	 Time used:  0.22 sec
2023-04-03 04:42:46,431 		6408 of 10000 with 99.05% 	 Time used:  0.22 sec
2023-04-03 04:42:46,651 		6432 of 10000 with 99.05% 	 Time used:  0.22 sec
2023-04-03 04:42:46,871 		6456 of 10000 with 99.06% 	 Time used:  0.22 sec
2023-04-03 04:42:47,090 		6480 of 10000 with 99.06% 	 Time used:  0.22 sec
2023-04-03 04:42:47,310 		6504 of 10000 with 99.05% 	 Time used:  0.22 sec
2023-04-03 04:42:47,529 		6528 of 10000 with 99.03% 	 Time used:  0.22 sec
2023-04-03 04:42:47,749 		6552 of 10000 with 99.04% 	 Time used:  0.22 sec
2023-04-03 04:42:47,969 		6576 of 10000 with 99.04% 	 Time used:  0.22 sec
2023-04-03 04:42:48,188 		6600 of 10000 with 99.05% 	 Time used:  0.22 sec
2023-04-03 04:42:48,408 		6624 of 10000 with 99.05% 	 Time used:  0.22 sec
2023-04-03 04:42:48,627 		6648 of 10000 with 99.05% 	 Time used:  0.22 sec
2023-04-03 04:42:48,847 		6672 of 10000 with 99.06% 	 Time used:  0.22 sec
2023-04-03 04:42:49,067 		6696 of 10000 with 99.06% 	 Time used:  0.22 sec
2023-04-03 04:42:49,286 		6720 of 10000 with 99.06% 	 Time used:  0.22 sec
2023-04-03 04:42:49,506 		6744 of 10000 with 99.04% 	 Time used:  0.22 sec
2023-04-03 04:42:49,725 		6768 of 10000 with 99.04% 	 Time used:  0.22 sec
2023-04-03 04:42:49,945 		6792 of 10000 with 99.03% 	 Time used:  0.22 sec
2023-04-03 04:42:50,165 		6816 of 10000 with 99.02% 	 Time used:  0.22 sec
2023-04-03 04:42:50,384 		6840 of 10000 with 99.02% 	 Time used:  0.22 sec
2023-04-03 04:42:50,604 		6864 of 10000 with 99.02% 	 Time used:  0.22 sec
2023-04-03 04:42:50,824 		6888 of 10000 with 99.01% 	 Time used:  0.22 sec
2023-04-03 04:42:51,043 		6912 of 10000 with 98.99% 	 Time used:  0.22 sec
2023-04-03 04:42:51,263 		6936 of 10000 with 98.99% 	 Time used:  0.22 sec
2023-04-03 04:42:51,483 		6960 of 10000 with 98.99% 	 Time used:  0.22 sec
2023-04-03 04:42:51,702 		6984 of 10000 with 98.98% 	 Time used:  0.22 sec
2023-04-03 04:42:51,922 		7008 of 10000 with 98.99% 	 Time used:  0.22 sec
2023-04-03 04:42:52,142 		7032 of 10000 with 98.98% 	 Time used:  0.22 sec
2023-04-03 04:42:52,361 		7056 of 10000 with 98.98% 	 Time used:  0.22 sec
2023-04-03 04:42:52,581 		7080 of 10000 with 98.98% 	 Time used:  0.22 sec
2023-04-03 04:42:52,801 		7104 of 10000 with 98.99% 	 Time used:  0.22 sec
2023-04-03 04:42:53,020 		7128 of 10000 with 98.98% 	 Time used:  0.22 sec
2023-04-03 04:42:53,240 		7152 of 10000 with 98.98% 	 Time used:  0.22 sec
2023-04-03 04:42:53,460 		7176 of 10000 with 98.95% 	 Time used:  0.22 sec
2023-04-03 04:42:53,679 		7200 of 10000 with 98.96% 	 Time used:  0.22 sec
2023-04-03 04:42:53,899 		7224 of 10000 with 98.96% 	 Time used:  0.22 sec
2023-04-03 04:42:54,119 		7248 of 10000 with 98.95% 	 Time used:  0.22 sec
2023-04-03 04:42:54,338 		7272 of 10000 with 98.95% 	 Time used:  0.22 sec
2023-04-03 04:42:54,558 		7296 of 10000 with 98.96% 	 Time used:  0.22 sec
2023-04-03 04:42:54,778 		7320 of 10000 with 98.95% 	 Time used:  0.22 sec
2023-04-03 04:42:54,997 		7344 of 10000 with 98.94% 	 Time used:  0.22 sec
2023-04-03 04:42:55,217 		7368 of 10000 with 98.94% 	 Time used:  0.22 sec
2023-04-03 04:42:55,437 		7392 of 10000 with 98.94% 	 Time used:  0.22 sec
2023-04-03 04:42:55,656 		7416 of 10000 with 98.95% 	 Time used:  0.22 sec
2023-04-03 04:42:55,876 		7440 of 10000 with 98.95% 	 Time used:  0.22 sec
2023-04-03 04:42:56,096 		7464 of 10000 with 98.95% 	 Time used:  0.22 sec
2023-04-03 04:42:56,315 		7488 of 10000 with 98.96% 	 Time used:  0.22 sec
2023-04-03 04:42:56,535 		7512 of 10000 with 98.96% 	 Time used:  0.22 sec
2023-04-03 04:42:56,755 		7536 of 10000 with 98.96% 	 Time used:  0.22 sec
2023-04-03 04:42:56,974 		7560 of 10000 with 98.96% 	 Time used:  0.22 sec
2023-04-03 04:42:57,194 		7584 of 10000 with 98.96% 	 Time used:  0.22 sec
2023-04-03 04:42:57,414 		7608 of 10000 with 98.96% 	 Time used:  0.22 sec
2023-04-03 04:42:57,633 		7632 of 10000 with 98.96% 	 Time used:  0.22 sec
2023-04-03 04:42:57,853 		7656 of 10000 with 98.97% 	 Time used:  0.22 sec
2023-04-03 04:42:58,072 		7680 of 10000 with 98.97% 	 Time used:  0.22 sec
2023-04-03 04:42:58,292 		7704 of 10000 with 98.96% 	 Time used:  0.22 sec
2023-04-03 04:42:58,512 		7728 of 10000 with 98.96% 	 Time used:  0.22 sec
2023-04-03 04:42:58,731 		7752 of 10000 with 98.97% 	 Time used:  0.22 sec
2023-04-03 04:42:58,951 		7776 of 10000 with 98.97% 	 Time used:  0.22 sec
2023-04-03 04:42:59,170 		7800 of 10000 with 98.97% 	 Time used:  0.22 sec
2023-04-03 04:42:59,390 		7824 of 10000 with 98.98% 	 Time used:  0.22 sec
2023-04-03 04:42:59,609 		7848 of 10000 with 98.98% 	 Time used:  0.22 sec
2023-04-03 04:42:59,829 		7872 of 10000 with 98.98% 	 Time used:  0.22 sec
2023-04-03 04:43:00,049 		7896 of 10000 with 98.99% 	 Time used:  0.22 sec
2023-04-03 04:43:00,268 		7920 of 10000 with 98.99% 	 Time used:  0.22 sec
2023-04-03 04:43:00,488 		7944 of 10000 with 98.99% 	 Time used:  0.22 sec
2023-04-03 04:43:00,707 		7968 of 10000 with 99.00% 	 Time used:  0.22 sec
2023-04-03 04:43:00,927 		7992 of 10000 with 99.00% 	 Time used:  0.22 sec
2023-04-03 04:43:01,147 		8016 of 10000 with 98.98% 	 Time used:  0.22 sec
2023-04-03 04:43:01,366 		8040 of 10000 with 98.98% 	 Time used:  0.22 sec
2023-04-03 04:43:01,586 		8064 of 10000 with 98.98% 	 Time used:  0.22 sec
2023-04-03 04:43:01,806 		8088 of 10000 with 98.99% 	 Time used:  0.22 sec
2023-04-03 04:43:02,026 		8112 of 10000 with 98.99% 	 Time used:  0.22 sec
2023-04-03 04:43:02,246 		8136 of 10000 with 98.98% 	 Time used:  0.22 sec
2023-04-03 04:43:02,466 		8160 of 10000 with 98.98% 	 Time used:  0.22 sec
2023-04-03 04:43:02,685 		8184 of 10000 with 98.99% 	 Time used:  0.22 sec
2023-04-03 04:43:02,905 		8208 of 10000 with 98.99% 	 Time used:  0.22 sec
2023-04-03 04:43:03,125 		8232 of 10000 with 98.99% 	 Time used:  0.22 sec
2023-04-03 04:43:03,344 		8256 of 10000 with 98.99% 	 Time used:  0.22 sec
2023-04-03 04:43:03,564 		8280 of 10000 with 99.00% 	 Time used:  0.22 sec
2023-04-03 04:43:03,783 		8304 of 10000 with 99.00% 	 Time used:  0.22 sec
2023-04-03 04:43:04,003 		8328 of 10000 with 99.00% 	 Time used:  0.22 sec
2023-04-03 04:43:04,223 		8352 of 10000 with 98.99% 	 Time used:  0.22 sec
2023-04-03 04:43:04,442 		8376 of 10000 with 99.00% 	 Time used:  0.22 sec
2023-04-03 04:43:04,662 		8400 of 10000 with 99.00% 	 Time used:  0.22 sec
2023-04-03 04:43:04,882 		8424 of 10000 with 99.00% 	 Time used:  0.22 sec
2023-04-03 04:43:05,101 		8448 of 10000 with 99.01% 	 Time used:  0.22 sec
2023-04-03 04:43:05,321 		8472 of 10000 with 99.01% 	 Time used:  0.22 sec
2023-04-03 04:43:05,540 		8496 of 10000 with 99.00% 	 Time used:  0.22 sec
2023-04-03 04:43:05,760 		8520 of 10000 with 99.00% 	 Time used:  0.22 sec
2023-04-03 04:43:05,980 		8544 of 10000 with 99.01% 	 Time used:  0.22 sec
2023-04-03 04:43:06,199 		8568 of 10000 with 99.01% 	 Time used:  0.22 sec
2023-04-03 04:43:06,419 		8592 of 10000 with 99.01% 	 Time used:  0.22 sec
2023-04-03 04:43:06,639 		8616 of 10000 with 99.01% 	 Time used:  0.22 sec
2023-04-03 04:43:06,858 		8640 of 10000 with 99.00% 	 Time used:  0.22 sec
2023-04-03 04:43:07,078 		8664 of 10000 with 99.00% 	 Time used:  0.22 sec
2023-04-03 04:43:07,298 		8688 of 10000 with 99.00% 	 Time used:  0.22 sec
2023-04-03 04:43:07,517 		8712 of 10000 with 99.00% 	 Time used:  0.22 sec
2023-04-03 04:43:07,737 		8736 of 10000 with 99.00% 	 Time used:  0.22 sec
2023-04-03 04:43:07,957 		8760 of 10000 with 99.01% 	 Time used:  0.22 sec
2023-04-03 04:43:08,177 		8784 of 10000 with 99.01% 	 Time used:  0.22 sec
2023-04-03 04:43:08,396 		8808 of 10000 with 99.00% 	 Time used:  0.22 sec
2023-04-03 04:43:08,616 		8832 of 10000 with 98.99% 	 Time used:  0.22 sec
2023-04-03 04:43:08,835 		8856 of 10000 with 99.00% 	 Time used:  0.22 sec
2023-04-03 04:43:09,055 		8880 of 10000 with 99.00% 	 Time used:  0.22 sec
2023-04-03 04:43:09,275 		8904 of 10000 with 99.00% 	 Time used:  0.22 sec
2023-04-03 04:43:09,494 		8928 of 10000 with 99.00% 	 Time used:  0.22 sec
2023-04-03 04:43:09,714 		8952 of 10000 with 99.01% 	 Time used:  0.22 sec
2023-04-03 04:43:09,934 		8976 of 10000 with 99.01% 	 Time used:  0.22 sec
2023-04-03 04:43:10,153 		9000 of 10000 with 99.01% 	 Time used:  0.22 sec
2023-04-03 04:43:10,373 		9024 of 10000 with 99.01% 	 Time used:  0.22 sec
2023-04-03 04:43:10,593 		9048 of 10000 with 99.02% 	 Time used:  0.22 sec
2023-04-03 04:43:10,812 		9072 of 10000 with 99.02% 	 Time used:  0.22 sec
2023-04-03 04:43:11,032 		9096 of 10000 with 99.02% 	 Time used:  0.22 sec
2023-04-03 04:43:11,252 		9120 of 10000 with 99.02% 	 Time used:  0.22 sec
2023-04-03 04:43:11,471 		9144 of 10000 with 99.03% 	 Time used:  0.22 sec
2023-04-03 04:43:11,691 		9168 of 10000 with 99.03% 	 Time used:  0.22 sec
2023-04-03 04:43:11,911 		9192 of 10000 with 99.03% 	 Time used:  0.22 sec
2023-04-03 04:43:12,130 		9216 of 10000 with 99.03% 	 Time used:  0.22 sec
2023-04-03 04:43:12,350 		9240 of 10000 with 99.03% 	 Time used:  0.22 sec
2023-04-03 04:43:12,570 		9264 of 10000 with 99.03% 	 Time used:  0.22 sec
2023-04-03 04:43:12,790 		9288 of 10000 with 99.02% 	 Time used:  0.22 sec
2023-04-03 04:43:13,009 		9312 of 10000 with 99.02% 	 Time used:  0.22 sec
2023-04-03 04:43:13,229 		9336 of 10000 with 99.03% 	 Time used:  0.22 sec
2023-04-03 04:43:13,449 		9360 of 10000 with 99.03% 	 Time used:  0.22 sec
2023-04-03 04:43:13,668 		9384 of 10000 with 99.02% 	 Time used:  0.22 sec
2023-04-03 04:43:13,888 		9408 of 10000 with 99.02% 	 Time used:  0.22 sec
2023-04-03 04:43:14,108 		9432 of 10000 with 99.02% 	 Time used:  0.22 sec
2023-04-03 04:43:14,327 		9456 of 10000 with 99.03% 	 Time used:  0.22 sec
2023-04-03 04:43:14,547 		9480 of 10000 with 99.03% 	 Time used:  0.22 sec
2023-04-03 04:43:14,766 		9504 of 10000 with 99.03% 	 Time used:  0.22 sec
2023-04-03 04:43:14,986 		9528 of 10000 with 99.03% 	 Time used:  0.22 sec
2023-04-03 04:43:15,206 		9552 of 10000 with 99.03% 	 Time used:  0.22 sec
2023-04-03 04:43:15,425 		9576 of 10000 with 99.03% 	 Time used:  0.22 sec
2023-04-03 04:43:15,645 		9600 of 10000 with 99.03% 	 Time used:  0.22 sec
2023-04-03 04:43:15,864 		9624 of 10000 with 99.03% 	 Time used:  0.22 sec
2023-04-03 04:43:16,084 		9648 of 10000 with 99.03% 	 Time used:  0.22 sec
2023-04-03 04:43:16,303 		9672 of 10000 with 99.03% 	 Time used:  0.22 sec
2023-04-03 04:43:16,523 		9696 of 10000 with 99.03% 	 Time used:  0.22 sec
2023-04-03 04:43:16,743 		9720 of 10000 with 99.03% 	 Time used:  0.22 sec
2023-04-03 04:43:16,962 		9744 of 10000 with 99.04% 	 Time used:  0.22 sec
2023-04-03 04:43:17,182 		9768 of 10000 with 99.04% 	 Time used:  0.22 sec
2023-04-03 04:43:17,402 		9792 of 10000 with 99.04% 	 Time used:  0.22 sec
2023-04-03 04:43:17,621 		9816 of 10000 with 99.04% 	 Time used:  0.22 sec
2023-04-03 04:43:17,841 		9840 of 10000 with 99.04% 	 Time used:  0.22 sec
2023-04-03 04:43:18,061 		9864 of 10000 with 99.05% 	 Time used:  0.22 sec
2023-04-03 04:43:18,280 		9888 of 10000 with 99.04% 	 Time used:  0.22 sec
2023-04-03 04:43:18,500 		9912 of 10000 with 99.04% 	 Time used:  0.22 sec
2023-04-03 04:43:18,720 		9936 of 10000 with 99.04% 	 Time used:  0.22 sec
2023-04-03 04:43:18,939 		9960 of 10000 with 99.05% 	 Time used:  0.22 sec
2023-04-03 04:43:19,159 		9984 of 10000 with 99.05% 	 Time used:  0.22 sec
2023-04-03 04:43:19,310 		10000 of 10000 with 99.04% 	 Time used:  0.15 sec
2023-04-03 04:43:19,310 
2023-04-03 04:43:19,311 			Learning rate: weights:   1.000e-03    
2023-04-03 04:43:19,311 			Last test performance: 99.04%
2023-04-03 04:43:19,311 ----------------
2023-04-03 04:43:23,851   77  =>  0    		Training 486 pattern with 100.00% 	Forward time: 	 4.41 sec
2023-04-03 04:43:23,852 			Loss:    2.798e-04    			Backward time: 	 0.13 sec 
2023-04-03 04:43:23,852 ADAM: Layer 0 -> dw_min:9.9977e-01  dw_max:1.0003e+00 lr:1.0000e-03
2023-04-03 04:43:23,852 ADAM: Layer 1 -> dw_min:9.9934e-01  dw_max:1.0006e+00 lr:1.0000e-03
2023-04-03 04:43:23,852 ADAM: Layer 2 -> dw_min:9.9879e-01  dw_max:1.0012e+00 lr:1.0000e-03
2023-04-03 04:43:23,852 ADAM: Layer 3 -> dw_min:9.9965e-01  dw_max:1.0002e+00 lr:1.0000e-03
2023-04-03 04:43:23,875 			Learning rate: weights:   1.000e-03    
2023-04-03 04:43:23,875 			Last test performance: 99.04%
2023-04-03 04:43:23,875 ----------------
2023-04-03 04:43:28,412   77  =>  1    		Training 486 pattern with 100.00% 	Forward time: 	 4.40 sec
2023-04-03 04:43:28,412 			Loss:    7.426e-04    			Backward time: 	 0.13 sec 
2023-04-03 04:43:28,412 ADAM: Layer 0 -> dw_min:9.9978e-01  dw_max:1.0003e+00 lr:1.0000e-03
2023-04-03 04:43:28,412 ADAM: Layer 1 -> dw_min:9.9931e-01  dw_max:1.0011e+00 lr:1.0000e-03
2023-04-03 04:43:28,413 ADAM: Layer 2 -> dw_min:9.9891e-01  dw_max:1.0014e+00 lr:1.0000e-03
2023-04-03 04:43:28,413 ADAM: Layer 3 -> dw_min:9.9968e-01  dw_max:1.0005e+00 lr:1.0000e-03
2023-04-03 04:43:28,491 			Learning rate: weights:   1.000e-03    
2023-04-03 04:43:28,491 			Last test performance: 99.04%
2023-04-03 04:43:28,491 ----------------
2023-04-03 04:43:33,027   77  =>  2    		Training 486 pattern with 100.00% 	Forward time: 	 4.40 sec
2023-04-03 04:43:33,027 			Loss:    2.447e-04    			Backward time: 	 0.13 sec 
2023-04-03 04:43:33,027 ADAM: Layer 0 -> dw_min:9.9980e-01  dw_max:1.0002e+00 lr:1.0000e-03
2023-04-03 04:43:33,027 ADAM: Layer 1 -> dw_min:9.9938e-01  dw_max:1.0010e+00 lr:1.0000e-03
2023-04-03 04:43:33,028 ADAM: Layer 2 -> dw_min:9.9902e-01  dw_max:1.0013e+00 lr:1.0000e-03
2023-04-03 04:43:33,028 ADAM: Layer 3 -> dw_min:9.9971e-01  dw_max:1.0004e+00 lr:1.0000e-03
2023-04-03 04:43:33,055 			Learning rate: weights:   1.000e-03    
2023-04-03 04:43:33,055 			Last test performance: 99.04%
2023-04-03 04:43:33,055 ----------------
2023-04-03 04:43:37,591   77  =>  3    		Training 486 pattern with 100.00% 	Forward time: 	 4.40 sec
2023-04-03 04:43:37,592 			Loss:    8.519e-04    			Backward time: 	 0.13 sec 
2023-04-03 04:43:37,592 ADAM: Layer 0 -> dw_min:9.9978e-01  dw_max:1.0002e+00 lr:1.0000e-03
2023-04-03 04:43:37,592 ADAM: Layer 1 -> dw_min:9.9919e-01  dw_max:1.0015e+00 lr:1.0000e-03
2023-04-03 04:43:37,592 ADAM: Layer 2 -> dw_min:9.9865e-01  dw_max:1.0013e+00 lr:1.0000e-03
2023-04-03 04:43:37,592 ADAM: Layer 3 -> dw_min:9.9944e-01  dw_max:1.0006e+00 lr:1.0000e-03
2023-04-03 04:43:37,670 			Learning rate: weights:   1.000e-03    
2023-04-03 04:43:37,670 			Last test performance: 99.04%
2023-04-03 04:43:37,670 ----------------
2023-04-03 04:43:42,207   77  =>  4    		Training 486 pattern with 100.00% 	Forward time: 	 4.40 sec
2023-04-03 04:43:42,207 			Loss:    3.237e-04    			Backward time: 	 0.13 sec 
2023-04-03 04:43:42,207 ADAM: Layer 0 -> dw_min:9.9980e-01  dw_max:1.0002e+00 lr:1.0000e-03
2023-04-03 04:43:42,207 ADAM: Layer 1 -> dw_min:9.9927e-01  dw_max:1.0013e+00 lr:1.0000e-03
2023-04-03 04:43:42,207 ADAM: Layer 2 -> dw_min:9.9878e-01  dw_max:1.0012e+00 lr:1.0000e-03
2023-04-03 04:43:42,208 ADAM: Layer 3 -> dw_min:9.9949e-01  dw_max:1.0006e+00 lr:1.0000e-03
2023-04-03 04:43:42,234 			Learning rate: weights:   1.000e-03    
2023-04-03 04:43:42,234 			Last test performance: 99.04%
2023-04-03 04:43:42,234 ----------------
2023-04-03 04:43:46,770   77  =>  5    		Training 486 pattern with 100.00% 	Forward time: 	 4.40 sec
2023-04-03 04:43:46,770 			Loss:    2.122e-04    			Backward time: 	 0.13 sec 
2023-04-03 04:43:46,771 ADAM: Layer 0 -> dw_min:9.9980e-01  dw_max:1.0002e+00 lr:1.0000e-03
2023-04-03 04:43:46,771 ADAM: Layer 1 -> dw_min:9.9937e-01  dw_max:1.0012e+00 lr:1.0000e-03
2023-04-03 04:43:46,771 ADAM: Layer 2 -> dw_min:9.9890e-01  dw_max:1.0011e+00 lr:1.0000e-03
2023-04-03 04:43:46,771 ADAM: Layer 3 -> dw_min:9.9954e-01  dw_max:1.0005e+00 lr:1.0000e-03
2023-04-03 04:43:46,821 			Learning rate: weights:   1.000e-03    
2023-04-03 04:43:46,821 			Last test performance: 99.04%
2023-04-03 04:43:46,821 ----------------
2023-04-03 04:43:51,357   77  =>  6    		Training 486 pattern with 100.00% 	Forward time: 	 4.40 sec
2023-04-03 04:43:51,357 			Loss:    4.656e-04    			Backward time: 	 0.13 sec 
2023-04-03 04:43:51,357 ADAM: Layer 0 -> dw_min:9.9984e-01  dw_max:1.0002e+00 lr:1.0000e-03
2023-04-03 04:43:51,358 ADAM: Layer 1 -> dw_min:9.9877e-01  dw_max:1.0011e+00 lr:1.0000e-03
2023-04-03 04:43:51,358 ADAM: Layer 2 -> dw_min:9.9888e-01  dw_max:1.0010e+00 lr:1.0000e-03
2023-04-03 04:43:51,358 ADAM: Layer 3 -> dw_min:9.9959e-01  dw_max:1.0005e+00 lr:1.0000e-03
2023-04-03 04:43:51,460 			Learning rate: weights:   1.000e-03    
2023-04-03 04:43:51,460 			Last test performance: 99.04%
2023-04-03 04:43:51,460 ----------------
2023-04-03 04:43:55,996   77  =>  7    		Training 486 pattern with 100.00% 	Forward time: 	 4.40 sec
2023-04-03 04:43:55,996 			Loss:    5.835e-04    			Backward time: 	 0.13 sec 
2023-04-03 04:43:55,996 ADAM: Layer 0 -> dw_min:9.9986e-01  dw_max:1.0001e+00 lr:1.0000e-03
2023-04-03 04:43:55,996 ADAM: Layer 1 -> dw_min:9.9889e-01  dw_max:1.0010e+00 lr:1.0000e-03
2023-04-03 04:43:55,996 ADAM: Layer 2 -> dw_min:9.9899e-01  dw_max:1.0009e+00 lr:1.0000e-03
2023-04-03 04:43:55,996 ADAM: Layer 3 -> dw_min:9.9963e-01  dw_max:1.0004e+00 lr:1.0000e-03
2023-04-03 04:43:56,136 			Learning rate: weights:   1.000e-03    
2023-04-03 04:43:56,136 			Last test performance: 99.04%
2023-04-03 04:43:56,136 ----------------
2023-04-03 04:44:00,672   77  =>  8    		Training 486 pattern with 100.00% 	Forward time: 	 4.40 sec
2023-04-03 04:44:00,672 			Loss:    9.574e-04    			Backward time: 	 0.13 sec 
2023-04-03 04:44:00,673 ADAM: Layer 0 -> dw_min:9.9986e-01  dw_max:1.0001e+00 lr:1.0000e-03
2023-04-03 04:44:00,673 ADAM: Layer 1 -> dw_min:9.9900e-01  dw_max:1.0009e+00 lr:1.0000e-03
2023-04-03 04:44:00,673 ADAM: Layer 2 -> dw_min:9.9907e-01  dw_max:1.0008e+00 lr:1.0000e-03
2023-04-03 04:44:00,673 ADAM: Layer 3 -> dw_min:9.9947e-01  dw_max:1.0005e+00 lr:1.0000e-03
2023-04-03 04:44:00,694 			Learning rate: weights:   1.000e-03    
2023-04-03 04:44:00,695 			Last test performance: 99.04%
2023-04-03 04:44:00,695 ----------------
2023-04-03 04:44:05,232   77  =>  9    		Training 486 pattern with 100.00% 	Forward time: 	 4.40 sec
2023-04-03 04:44:05,232 			Loss:    8.711e-04    			Backward time: 	 0.13 sec 
2023-04-03 04:44:05,232 ADAM: Layer 0 -> dw_min:9.9986e-01  dw_max:1.0001e+00 lr:1.0000e-03
2023-04-03 04:44:05,232 ADAM: Layer 1 -> dw_min:9.9910e-01  dw_max:1.0008e+00 lr:1.0000e-03
2023-04-03 04:44:05,233 ADAM: Layer 2 -> dw_min:9.9891e-01  dw_max:1.0008e+00 lr:1.0000e-03
2023-04-03 04:44:05,233 ADAM: Layer 3 -> dw_min:9.9952e-01  dw_max:1.0004e+00 lr:1.0000e-03
2023-04-03 04:44:05,311 			Learning rate: weights:   1.000e-03    
2023-04-03 04:44:05,311 			Last test performance: 99.04%
2023-04-03 04:44:05,311 ----------------
2023-04-03 04:44:09,847   77  =>  10   		Training 486 pattern with 100.00% 	Forward time: 	 4.40 sec
2023-04-03 04:44:09,847 			Loss:    3.113e-04    			Backward time: 	 0.13 sec 
2023-04-03 04:44:09,847 ADAM: Layer 0 -> dw_min:9.9987e-01  dw_max:1.0001e+00 lr:1.0000e-03
2023-04-03 04:44:09,848 ADAM: Layer 1 -> dw_min:9.9919e-01  dw_max:1.0007e+00 lr:1.0000e-03
2023-04-03 04:44:09,848 ADAM: Layer 2 -> dw_min:9.9902e-01  dw_max:1.0007e+00 lr:1.0000e-03
2023-04-03 04:44:09,848 ADAM: Layer 3 -> dw_min:9.9956e-01  dw_max:1.0004e+00 lr:1.0000e-03
2023-04-03 04:44:09,926 			Learning rate: weights:   1.000e-03    
2023-04-03 04:44:09,926 			Last test performance: 99.04%
2023-04-03 04:44:09,926 ----------------
2023-04-03 04:44:14,463   77  =>  11   		Training 486 pattern with 100.00% 	Forward time: 	 4.40 sec
2023-04-03 04:44:14,463 			Loss:    6.886e-04    			Backward time: 	 0.13 sec 
2023-04-03 04:44:14,463 ADAM: Layer 0 -> dw_min:9.9974e-01  dw_max:1.0002e+00 lr:1.0000e-03
2023-04-03 04:44:14,463 ADAM: Layer 1 -> dw_min:9.9918e-01  dw_max:1.0007e+00 lr:1.0000e-03
2023-04-03 04:44:14,463 ADAM: Layer 2 -> dw_min:9.9911e-01  dw_max:1.0007e+00 lr:1.0000e-03
2023-04-03 04:44:14,463 ADAM: Layer 3 -> dw_min:9.9960e-01  dw_max:1.0003e+00 lr:1.0000e-03
2023-04-03 04:44:14,483 			Learning rate: weights:   1.000e-03    
2023-04-03 04:44:14,483 			Last test performance: 99.04%
2023-04-03 04:44:14,483 ----------------
2023-04-03 04:44:19,020   77  =>  12   		Training 486 pattern with 100.00% 	Forward time: 	 4.40 sec
2023-04-03 04:44:19,020 			Loss:    2.563e-04    			Backward time: 	 0.13 sec 
2023-04-03 04:44:19,020 ADAM: Layer 0 -> dw_min:9.9976e-01  dw_max:1.0002e+00 lr:1.0000e-03
2023-04-03 04:44:19,020 ADAM: Layer 1 -> dw_min:9.9926e-01  dw_max:1.0006e+00 lr:1.0000e-03
2023-04-03 04:44:19,020 ADAM: Layer 2 -> dw_min:9.9920e-01  dw_max:1.0015e+00 lr:1.0000e-03
2023-04-03 04:44:19,020 ADAM: Layer 3 -> dw_min:9.9964e-01  dw_max:1.0003e+00 lr:1.0000e-03
2023-04-03 04:44:19,045 			Learning rate: weights:   1.000e-03    
2023-04-03 04:44:19,045 			Last test performance: 99.04%
2023-04-03 04:44:19,045 ----------------
2023-04-03 04:44:23,583   77  =>  13   		Training 486 pattern with 100.00% 	Forward time: 	 4.40 sec
2023-04-03 04:44:23,583 			Loss:    9.156e-04    			Backward time: 	 0.13 sec 
2023-04-03 04:44:23,584 ADAM: Layer 0 -> dw_min:9.9976e-01  dw_max:1.0002e+00 lr:1.0000e-03
2023-04-03 04:44:23,584 ADAM: Layer 1 -> dw_min:9.9933e-01  dw_max:1.0008e+00 lr:1.0000e-03
2023-04-03 04:44:23,584 ADAM: Layer 2 -> dw_min:9.9871e-01  dw_max:1.0013e+00 lr:1.0000e-03
2023-04-03 04:44:23,584 ADAM: Layer 3 -> dw_min:9.9967e-01  dw_max:1.0003e+00 lr:1.0000e-03
2023-04-03 04:44:23,661 			Learning rate: weights:   1.000e-03    
2023-04-03 04:44:23,661 			Last test performance: 99.04%
2023-04-03 04:44:23,661 ----------------
2023-04-03 04:44:28,198   77  =>  14   		Training 486 pattern with 100.00% 	Forward time: 	 4.40 sec
2023-04-03 04:44:28,198 			Loss:    1.171e-03    			Backward time: 	 0.13 sec 
2023-04-03 04:44:28,198 ADAM: Layer 0 -> dw_min:9.9980e-01  dw_max:1.0002e+00 lr:1.0000e-03
2023-04-03 04:44:28,198 ADAM: Layer 1 -> dw_min:9.9939e-01  dw_max:1.0008e+00 lr:1.0000e-03
2023-04-03 04:44:28,198 ADAM: Layer 2 -> dw_min:9.9884e-01  dw_max:1.0012e+00 lr:1.0000e-03
2023-04-03 04:44:28,198 ADAM: Layer 3 -> dw_min:9.9970e-01  dw_max:1.0003e+00 lr:1.0000e-03
2023-04-03 04:44:28,218 			Learning rate: weights:   1.000e-03    
2023-04-03 04:44:28,218 			Last test performance: 99.04%
2023-04-03 04:44:28,219 ----------------
2023-04-03 04:44:32,753   77  =>  15   		Training 486 pattern with 100.00% 	Forward time: 	 4.40 sec
2023-04-03 04:44:32,753 			Loss:    6.329e-04    			Backward time: 	 0.13 sec 
2023-04-03 04:44:32,753 ADAM: Layer 0 -> dw_min:9.9977e-01  dw_max:1.0002e+00 lr:1.0000e-03
2023-04-03 04:44:32,753 ADAM: Layer 1 -> dw_min:9.9917e-01  dw_max:1.0008e+00 lr:1.0000e-03
2023-04-03 04:44:32,754 ADAM: Layer 2 -> dw_min:9.9887e-01  dw_max:1.0011e+00 lr:1.0000e-03
2023-04-03 04:44:32,754 ADAM: Layer 3 -> dw_min:9.9967e-01  dw_max:1.0002e+00 lr:1.0000e-03
2023-04-03 04:44:32,930 			Learning rate: weights:   1.000e-03    
2023-04-03 04:44:32,930 			Last test performance: 99.04%
2023-04-03 04:44:32,930 ----------------
2023-04-03 04:44:37,466   77  =>  16   		Training 486 pattern with 100.00% 	Forward time: 	 4.40 sec
2023-04-03 04:44:37,467 			Loss:    9.729e-04    			Backward time: 	 0.13 sec 
2023-04-03 04:44:37,467 ADAM: Layer 0 -> dw_min:9.9974e-01  dw_max:1.0002e+00 lr:1.0000e-03
2023-04-03 04:44:37,467 ADAM: Layer 1 -> dw_min:9.9926e-01  dw_max:1.0008e+00 lr:1.0000e-03
2023-04-03 04:44:37,467 ADAM: Layer 2 -> dw_min:9.9898e-01  dw_max:1.0010e+00 lr:1.0000e-03
2023-04-03 04:44:37,467 ADAM: Layer 3 -> dw_min:9.9970e-01  dw_max:1.0003e+00 lr:1.0000e-03
2023-04-03 04:44:37,548 			Learning rate: weights:   1.000e-03    
2023-04-03 04:44:37,548 			Last test performance: 99.04%
2023-04-03 04:44:37,548 ----------------
2023-04-03 04:44:42,085   77  =>  17   		Training 486 pattern with 100.00% 	Forward time: 	 4.40 sec
2023-04-03 04:44:42,085 			Loss:    3.360e-04    			Backward time: 	 0.13 sec 
2023-04-03 04:44:42,085 ADAM: Layer 0 -> dw_min:9.9978e-01  dw_max:1.0002e+00 lr:1.0000e-03
2023-04-03 04:44:42,085 ADAM: Layer 1 -> dw_min:9.9923e-01  dw_max:1.0008e+00 lr:1.0000e-03
2023-04-03 04:44:42,085 ADAM: Layer 2 -> dw_min:9.9908e-01  dw_max:1.0009e+00 lr:1.0000e-03
2023-04-03 04:44:42,086 ADAM: Layer 3 -> dw_min:9.9972e-01  dw_max:1.0003e+00 lr:1.0000e-03
2023-04-03 04:44:42,140 			Learning rate: weights:   1.000e-03    
2023-04-03 04:44:42,140 			Last test performance: 99.04%
2023-04-03 04:44:42,140 ----------------
2023-04-03 04:44:46,676   77  =>  18   		Training 486 pattern with 100.00% 	Forward time: 	 4.40 sec
2023-04-03 04:44:46,676 			Loss:    1.047e-04    			Backward time: 	 0.13 sec 
2023-04-03 04:44:46,677 ADAM: Layer 0 -> dw_min:9.9980e-01  dw_max:1.0002e+00 lr:1.0000e-03
2023-04-03 04:44:46,677 ADAM: Layer 1 -> dw_min:9.9931e-01  dw_max:1.0007e+00 lr:1.0000e-03
2023-04-03 04:44:46,677 ADAM: Layer 2 -> dw_min:9.9917e-01  dw_max:1.0008e+00 lr:1.0000e-03
2023-04-03 04:44:46,677 ADAM: Layer 3 -> dw_min:9.9974e-01  dw_max:1.0002e+00 lr:1.0000e-03
2023-04-03 04:44:46,753 			Learning rate: weights:   1.000e-03    
2023-04-03 04:44:46,753 			Last test performance: 99.04%
2023-04-03 04:44:46,753 ----------------
2023-04-03 04:44:51,287   77  =>  19   		Training 486 pattern with 100.00% 	Forward time: 	 4.40 sec
2023-04-03 04:44:51,287 			Loss:    1.250e-03    			Backward time: 	 0.13 sec 
2023-04-03 04:44:51,288 ADAM: Layer 0 -> dw_min:9.9977e-01  dw_max:1.0003e+00 lr:1.0000e-03
2023-04-03 04:44:51,288 ADAM: Layer 1 -> dw_min:9.9934e-01  dw_max:1.0007e+00 lr:1.0000e-03
2023-04-03 04:44:51,288 ADAM: Layer 2 -> dw_min:9.9922e-01  dw_max:1.0013e+00 lr:1.0000e-03
2023-04-03 04:44:51,288 ADAM: Layer 3 -> dw_min:9.9952e-01  dw_max:1.0004e+00 lr:1.0000e-03
2023-04-03 04:44:51,394 			Learning rate: weights:   1.000e-03    
2023-04-03 04:44:51,394 			Last test performance: 99.04%
2023-04-03 04:44:51,394 ----------------
2023-04-03 04:44:55,931   77  =>  20   		Training 486 pattern with 100.00% 	Forward time: 	 4.40 sec
2023-04-03 04:44:55,931 			Loss:    4.789e-04    			Backward time: 	 0.13 sec 
2023-04-03 04:44:55,931 ADAM: Layer 0 -> dw_min:9.9969e-01  dw_max:1.0004e+00 lr:1.0000e-03
2023-04-03 04:44:55,931 ADAM: Layer 1 -> dw_min:9.9922e-01  dw_max:1.0008e+00 lr:1.0000e-03
2023-04-03 04:44:55,931 ADAM: Layer 2 -> dw_min:9.9929e-01  dw_max:1.0011e+00 lr:1.0000e-03
2023-04-03 04:44:55,931 ADAM: Layer 3 -> dw_min:9.9957e-01  dw_max:1.0004e+00 lr:1.0000e-03
2023-04-03 04:44:56,028 			Learning rate: weights:   1.000e-03    
2023-04-03 04:44:56,028 			Last test performance: 99.04%
2023-04-03 04:44:56,028 ----------------
2023-04-03 04:45:00,564   77  =>  21   		Training 486 pattern with 100.00% 	Forward time: 	 4.40 sec
2023-04-03 04:45:00,564 			Loss:    1.595e-03    			Backward time: 	 0.13 sec 
2023-04-03 04:45:00,564 ADAM: Layer 0 -> dw_min:9.9976e-01  dw_max:1.0003e+00 lr:1.0000e-03
2023-04-03 04:45:00,565 ADAM: Layer 1 -> dw_min:9.9892e-01  dw_max:1.0009e+00 lr:1.0000e-03
2023-04-03 04:45:00,565 ADAM: Layer 2 -> dw_min:9.9877e-01  dw_max:1.0015e+00 lr:1.0000e-03
2023-04-03 04:45:00,565 ADAM: Layer 3 -> dw_min:9.9958e-01  dw_max:1.0006e+00 lr:1.0000e-03
2023-04-03 04:45:00,641 			Learning rate: weights:   1.000e-03    
2023-04-03 04:45:00,641 			Last test performance: 99.04%
2023-04-03 04:45:00,641 ----------------
2023-04-03 04:45:05,179   77  =>  22   		Training 486 pattern with 100.00% 	Forward time: 	 4.40 sec
2023-04-03 04:45:05,179 			Loss:    4.680e-04    			Backward time: 	 0.13 sec 
2023-04-03 04:45:05,179 ADAM: Layer 0 -> dw_min:9.9979e-01  dw_max:1.0003e+00 lr:1.0000e-03
2023-04-03 04:45:05,179 ADAM: Layer 1 -> dw_min:9.9903e-01  dw_max:1.0008e+00 lr:1.0000e-03
2023-04-03 04:45:05,179 ADAM: Layer 2 -> dw_min:9.9889e-01  dw_max:1.0013e+00 lr:1.0000e-03
2023-04-03 04:45:05,179 ADAM: Layer 3 -> dw_min:9.9963e-01  dw_max:1.0006e+00 lr:1.0000e-03
2023-04-03 04:45:05,256 			Learning rate: weights:   1.000e-03    
2023-04-03 04:45:05,256 			Last test performance: 99.04%
2023-04-03 04:45:05,256 ----------------
2023-04-03 04:45:09,793   77  =>  23   		Training 486 pattern with 100.00% 	Forward time: 	 4.40 sec
2023-04-03 04:45:09,793 			Loss:    1.260e-04    			Backward time: 	 0.13 sec 
2023-04-03 04:45:09,793 ADAM: Layer 0 -> dw_min:9.9981e-01  dw_max:1.0003e+00 lr:1.0000e-03
2023-04-03 04:45:09,793 ADAM: Layer 1 -> dw_min:9.9913e-01  dw_max:1.0007e+00 lr:1.0000e-03
2023-04-03 04:45:09,793 ADAM: Layer 2 -> dw_min:9.9900e-01  dw_max:1.0012e+00 lr:1.0000e-03
2023-04-03 04:45:09,793 ADAM: Layer 3 -> dw_min:9.9966e-01  dw_max:1.0005e+00 lr:1.0000e-03
2023-04-03 04:45:09,818 			Learning rate: weights:   1.000e-03    
2023-04-03 04:45:09,818 			Last test performance: 99.04%
2023-04-03 04:45:09,818 ----------------
2023-04-03 04:45:14,354   77  =>  24   		Training 486 pattern with 100.00% 	Forward time: 	 4.40 sec
2023-04-03 04:45:14,355 			Loss:    8.935e-04    			Backward time: 	 0.13 sec 
2023-04-03 04:45:14,355 ADAM: Layer 0 -> dw_min:9.9982e-01  dw_max:1.0003e+00 lr:1.0000e-03
2023-04-03 04:45:14,355 ADAM: Layer 1 -> dw_min:9.9921e-01  dw_max:1.0007e+00 lr:1.0000e-03
2023-04-03 04:45:14,355 ADAM: Layer 2 -> dw_min:9.9878e-01  dw_max:1.0012e+00 lr:1.0000e-03
2023-04-03 04:45:14,355 ADAM: Layer 3 -> dw_min:9.9968e-01  dw_max:1.0005e+00 lr:1.0000e-03
2023-04-03 04:45:14,457 			Learning rate: weights:   1.000e-03    
2023-04-03 04:45:14,458 			Last test performance: 99.04%
2023-04-03 04:45:14,458 ----------------
2023-04-03 04:45:18,995   77  =>  25   		Training 486 pattern with 100.00% 	Forward time: 	 4.40 sec
2023-04-03 04:45:18,995 			Loss:    2.023e-04    			Backward time: 	 0.13 sec 
2023-04-03 04:45:18,995 ADAM: Layer 0 -> dw_min:9.9984e-01  dw_max:1.0003e+00 lr:1.0000e-03
2023-04-03 04:45:18,996 ADAM: Layer 1 -> dw_min:9.9929e-01  dw_max:1.0006e+00 lr:1.0000e-03
2023-04-03 04:45:18,996 ADAM: Layer 2 -> dw_min:9.9890e-01  dw_max:1.0011e+00 lr:1.0000e-03
2023-04-03 04:45:18,996 ADAM: Layer 3 -> dw_min:9.9971e-01  dw_max:1.0005e+00 lr:1.0000e-03
2023-04-03 04:45:19,075 			Learning rate: weights:   1.000e-03    
2023-04-03 04:45:19,075 			Last test performance: 99.04%
2023-04-03 04:45:19,075 ----------------
2023-04-03 04:45:23,616   77  =>  26   		Training 486 pattern with 100.00% 	Forward time: 	 4.41 sec
2023-04-03 04:45:23,616 			Loss:    2.947e-04    			Backward time: 	 0.13 sec 
2023-04-03 04:45:23,616 ADAM: Layer 0 -> dw_min:9.9986e-01  dw_max:1.0002e+00 lr:1.0000e-03
2023-04-03 04:45:23,616 ADAM: Layer 1 -> dw_min:9.9936e-01  dw_max:1.0005e+00 lr:1.0000e-03
2023-04-03 04:45:23,617 ADAM: Layer 2 -> dw_min:9.9901e-01  dw_max:1.0010e+00 lr:1.0000e-03
2023-04-03 04:45:23,617 ADAM: Layer 3 -> dw_min:9.9973e-01  dw_max:1.0004e+00 lr:1.0000e-03
2023-04-03 04:45:23,693 			Learning rate: weights:   1.000e-03    
2023-04-03 04:45:23,693 			Last test performance: 99.04%
2023-04-03 04:45:23,693 ----------------
2023-04-03 04:45:28,230   77  =>  27   		Training 486 pattern with 100.00% 	Forward time: 	 4.40 sec
2023-04-03 04:45:28,230 			Loss:    2.171e-04    			Backward time: 	 0.13 sec 
2023-04-03 04:45:28,231 ADAM: Layer 0 -> dw_min:9.9987e-01  dw_max:1.0002e+00 lr:1.0000e-03
2023-04-03 04:45:28,231 ADAM: Layer 1 -> dw_min:9.9943e-01  dw_max:1.0005e+00 lr:1.0000e-03
2023-04-03 04:45:28,231 ADAM: Layer 2 -> dw_min:9.9910e-01  dw_max:1.0009e+00 lr:1.0000e-03
2023-04-03 04:45:28,231 ADAM: Layer 3 -> dw_min:9.9976e-01  dw_max:1.0004e+00 lr:1.0000e-03
2023-04-03 04:45:28,313 			Learning rate: weights:   1.000e-03    
2023-04-03 04:45:28,313 			Last test performance: 99.04%
2023-04-03 04:45:28,313 ----------------
2023-04-03 04:45:32,849   77  =>  28   		Training 486 pattern with 100.00% 	Forward time: 	 4.40 sec
2023-04-03 04:45:32,850 			Loss:    2.798e-04    			Backward time: 	 0.13 sec 
2023-04-03 04:45:32,850 ADAM: Layer 0 -> dw_min:9.9988e-01  dw_max:1.0002e+00 lr:1.0000e-03
2023-04-03 04:45:32,850 ADAM: Layer 1 -> dw_min:9.9948e-01  dw_max:1.0004e+00 lr:1.0000e-03
2023-04-03 04:45:32,850 ADAM: Layer 2 -> dw_min:9.9919e-01  dw_max:1.0008e+00 lr:1.0000e-03
2023-04-03 04:45:32,850 ADAM: Layer 3 -> dw_min:9.9978e-01  dw_max:1.0003e+00 lr:1.0000e-03
2023-04-03 04:45:32,924 			Learning rate: weights:   1.000e-03    
2023-04-03 04:45:32,924 			Last test performance: 99.04%
2023-04-03 04:45:32,924 ----------------
2023-04-03 04:45:37,460   77  =>  29   		Training 486 pattern with 100.00% 	Forward time: 	 4.40 sec
2023-04-03 04:45:37,460 			Loss:    3.203e-04    			Backward time: 	 0.13 sec 
2023-04-03 04:45:37,460 ADAM: Layer 0 -> dw_min:9.9988e-01  dw_max:1.0002e+00 lr:1.0000e-03
2023-04-03 04:45:37,460 ADAM: Layer 1 -> dw_min:9.9954e-01  dw_max:1.0004e+00 lr:1.0000e-03
2023-04-03 04:45:37,460 ADAM: Layer 2 -> dw_min:9.9927e-01  dw_max:1.0007e+00 lr:1.0000e-03
2023-04-03 04:45:37,460 ADAM: Layer 3 -> dw_min:9.9980e-01  dw_max:1.0003e+00 lr:1.0000e-03
2023-04-03 04:45:37,538 			Learning rate: weights:   1.000e-03    
2023-04-03 04:45:37,538 			Last test performance: 99.04%
2023-04-03 04:45:37,538 ----------------
2023-04-03 04:45:42,074   77  =>  30   		Training 486 pattern with 100.00% 	Forward time: 	 4.40 sec
2023-04-03 04:45:42,074 			Loss:    6.749e-04    			Backward time: 	 0.13 sec 
2023-04-03 04:45:42,074 ADAM: Layer 0 -> dw_min:9.9983e-01  dw_max:1.0002e+00 lr:1.0000e-03
2023-04-03 04:45:42,075 ADAM: Layer 1 -> dw_min:9.9930e-01  dw_max:1.0009e+00 lr:1.0000e-03
2023-04-03 04:45:42,075 ADAM: Layer 2 -> dw_min:9.9882e-01  dw_max:1.0008e+00 lr:1.0000e-03
2023-04-03 04:45:42,075 ADAM: Layer 3 -> dw_min:9.9973e-01  dw_max:1.0003e+00 lr:1.0000e-03
2023-04-03 04:45:42,152 			Learning rate: weights:   1.000e-03    
2023-04-03 04:45:42,152 			Last test performance: 99.04%
2023-04-03 04:45:42,152 ----------------
2023-04-03 04:45:46,688   77  =>  31   		Training 486 pattern with 100.00% 	Forward time: 	 4.40 sec
2023-04-03 04:45:46,688 			Loss:    1.372e-03    			Backward time: 	 0.13 sec 
2023-04-03 04:45:46,688 ADAM: Layer 0 -> dw_min:9.9981e-01  dw_max:1.0002e+00 lr:1.0000e-03
2023-04-03 04:45:46,689 ADAM: Layer 1 -> dw_min:9.9908e-01  dw_max:1.0008e+00 lr:1.0000e-03
2023-04-03 04:45:46,689 ADAM: Layer 2 -> dw_min:9.9886e-01  dw_max:1.0011e+00 lr:1.0000e-03
2023-04-03 04:45:46,689 ADAM: Layer 3 -> dw_min:9.9959e-01  dw_max:1.0007e+00 lr:1.0000e-03
2023-04-03 04:45:46,709 			Learning rate: weights:   1.000e-03    
2023-04-03 04:45:46,709 			Last test performance: 99.04%
2023-04-03 04:45:46,709 ----------------
2023-04-03 04:45:51,245   77  =>  32   		Training 486 pattern with 100.00% 	Forward time: 	 4.40 sec
2023-04-03 04:45:51,245 			Loss:    4.841e-04    			Backward time: 	 0.13 sec 
2023-04-03 04:45:51,245 ADAM: Layer 0 -> dw_min:9.9952e-01  dw_max:1.0004e+00 lr:1.0000e-03
2023-04-03 04:45:51,245 ADAM: Layer 1 -> dw_min:9.9909e-01  dw_max:1.0011e+00 lr:1.0000e-03
2023-04-03 04:45:51,245 ADAM: Layer 2 -> dw_min:9.9856e-01  dw_max:1.0014e+00 lr:1.0000e-03
2023-04-03 04:45:51,245 ADAM: Layer 3 -> dw_min:9.9962e-01  dw_max:1.0008e+00 lr:1.0000e-03
2023-04-03 04:45:51,273 			Learning rate: weights:   1.000e-03    
2023-04-03 04:45:51,273 			Last test performance: 99.04%
2023-04-03 04:45:51,273 ----------------
2023-04-03 04:45:55,808   77  =>  33   		Training 486 pattern with 100.00% 	Forward time: 	 4.40 sec
2023-04-03 04:45:55,808 			Loss:    6.115e-04    			Backward time: 	 0.13 sec 
2023-04-03 04:45:55,808 ADAM: Layer 0 -> dw_min:9.9956e-01  dw_max:1.0004e+00 lr:1.0000e-03
2023-04-03 04:45:55,809 ADAM: Layer 1 -> dw_min:9.9907e-01  dw_max:1.0012e+00 lr:1.0000e-03
2023-04-03 04:45:55,809 ADAM: Layer 2 -> dw_min:9.9844e-01  dw_max:1.0013e+00 lr:1.0000e-03
2023-04-03 04:45:55,809 ADAM: Layer 3 -> dw_min:9.9966e-01  dw_max:1.0007e+00 lr:1.0000e-03
2023-04-03 04:45:55,829 			Learning rate: weights:   1.000e-03    
2023-04-03 04:45:55,829 			Last test performance: 99.04%
2023-04-03 04:45:55,829 ----------------
2023-04-03 04:46:00,365   77  =>  34   		Training 486 pattern with 99.79% 	Forward time: 	 4.40 sec
2023-04-03 04:46:00,365 			Loss:    4.350e-03    			Backward time: 	 0.13 sec 
2023-04-03 04:46:00,365 ADAM: Layer 0 -> dw_min:9.9960e-01  dw_max:1.0003e+00 lr:1.0000e-03
2023-04-03 04:46:00,365 ADAM: Layer 1 -> dw_min:9.9890e-01  dw_max:1.0011e+00 lr:1.0000e-03
2023-04-03 04:46:00,365 ADAM: Layer 2 -> dw_min:9.9860e-01  dw_max:1.0012e+00 lr:1.0000e-03
2023-04-03 04:46:00,366 ADAM: Layer 3 -> dw_min:9.9950e-01  dw_max:1.0007e+00 lr:1.0000e-03
2023-04-03 04:46:00,466 			Learning rate: weights:   1.000e-03    
2023-04-03 04:46:00,466 			Last test performance: 99.04%
2023-04-03 04:46:00,466 ----------------
2023-04-03 04:46:05,004   77  =>  35   		Training 486 pattern with 100.00% 	Forward time: 	 4.40 sec
2023-04-03 04:46:05,004 			Loss:    7.773e-04    			Backward time: 	 0.13 sec 
2023-04-03 04:46:05,004 ADAM: Layer 0 -> dw_min:9.9965e-01  dw_max:1.0003e+00 lr:1.0000e-03
2023-04-03 04:46:05,004 ADAM: Layer 1 -> dw_min:9.9901e-01  dw_max:1.0010e+00 lr:1.0000e-03
2023-04-03 04:46:05,004 ADAM: Layer 2 -> dw_min:9.9873e-01  dw_max:1.0011e+00 lr:1.0000e-03
2023-04-03 04:46:05,005 ADAM: Layer 3 -> dw_min:9.9954e-01  dw_max:1.0006e+00 lr:1.0000e-03
2023-04-03 04:46:05,026 			Learning rate: weights:   1.000e-03    
2023-04-03 04:46:05,026 			Last test performance: 99.04%
2023-04-03 04:46:05,026 ----------------
2023-04-03 04:46:09,561   77  =>  36   		Training 486 pattern with 100.00% 	Forward time: 	 4.40 sec
2023-04-03 04:46:09,561 			Loss:    5.356e-04    			Backward time: 	 0.13 sec 
2023-04-03 04:46:09,561 ADAM: Layer 0 -> dw_min:9.9967e-01  dw_max:1.0003e+00 lr:1.0000e-03
2023-04-03 04:46:09,561 ADAM: Layer 1 -> dw_min:9.9911e-01  dw_max:1.0009e+00 lr:1.0000e-03
2023-04-03 04:46:09,561 ADAM: Layer 2 -> dw_min:9.9886e-01  dw_max:1.0010e+00 lr:1.0000e-03
2023-04-03 04:46:09,561 ADAM: Layer 3 -> dw_min:9.9959e-01  dw_max:1.0005e+00 lr:1.0000e-03
2023-04-03 04:46:09,642 			Learning rate: weights:   1.000e-03    
2023-04-03 04:46:09,642 			Last test performance: 99.04%
2023-04-03 04:46:09,642 ----------------
2023-04-03 04:46:14,178   77  =>  37   		Training 486 pattern with 100.00% 	Forward time: 	 4.40 sec
2023-04-03 04:46:14,178 			Loss:    1.005e-03    			Backward time: 	 0.13 sec 
2023-04-03 04:46:14,179 ADAM: Layer 0 -> dw_min:9.9969e-01  dw_max:1.0002e+00 lr:1.0000e-03
2023-04-03 04:46:14,179 ADAM: Layer 1 -> dw_min:9.9887e-01  dw_max:1.0008e+00 lr:1.0000e-03
2023-04-03 04:46:14,179 ADAM: Layer 2 -> dw_min:9.9884e-01  dw_max:1.0009e+00 lr:1.0000e-03
2023-04-03 04:46:14,179 ADAM: Layer 3 -> dw_min:9.9955e-01  dw_max:1.0005e+00 lr:1.0000e-03
2023-04-03 04:46:14,202 			Learning rate: weights:   1.000e-03    
2023-04-03 04:46:14,202 			Last test performance: 99.04%
2023-04-03 04:46:14,202 ----------------
2023-04-03 04:46:18,738   77  =>  38   		Training 486 pattern with 100.00% 	Forward time: 	 4.40 sec
2023-04-03 04:46:18,738 			Loss:    2.540e-03    			Backward time: 	 0.13 sec 
2023-04-03 04:46:18,738 ADAM: Layer 0 -> dw_min:9.9972e-01  dw_max:1.0003e+00 lr:1.0000e-03
2023-04-03 04:46:18,738 ADAM: Layer 1 -> dw_min:9.9899e-01  dw_max:1.0015e+00 lr:1.0000e-03
2023-04-03 04:46:18,738 ADAM: Layer 2 -> dw_min:9.9846e-01  dw_max:1.0016e+00 lr:1.0000e-03
2023-04-03 04:46:18,739 ADAM: Layer 3 -> dw_min:9.9930e-01  dw_max:1.0009e+00 lr:1.0000e-03
2023-04-03 04:46:18,794 			Learning rate: weights:   1.000e-03    
2023-04-03 04:46:18,794 			Last test performance: 99.04%
2023-04-03 04:46:18,794 ----------------
2023-04-03 04:46:23,334   77  =>  39   		Training 486 pattern with 99.79% 	Forward time: 	 4.41 sec
2023-04-03 04:46:23,334 			Loss:    1.917e-03    			Backward time: 	 0.13 sec 
2023-04-03 04:46:23,334 ADAM: Layer 0 -> dw_min:9.9953e-01  dw_max:1.0004e+00 lr:1.0000e-03
2023-04-03 04:46:23,334 ADAM: Layer 1 -> dw_min:9.9862e-01  dw_max:1.0014e+00 lr:1.0000e-03
2023-04-03 04:46:23,334 ADAM: Layer 2 -> dw_min:9.9855e-01  dw_max:1.0014e+00 lr:1.0000e-03
2023-04-03 04:46:23,334 ADAM: Layer 3 -> dw_min:9.9895e-01  dw_max:1.0008e+00 lr:1.0000e-03
2023-04-03 04:46:23,361 			Learning rate: weights:   1.000e-03    
2023-04-03 04:46:23,361 			Last test performance: 99.04%
2023-04-03 04:46:23,361 ----------------
2023-04-03 04:46:27,897   77  =>  40   		Training 486 pattern with 100.00% 	Forward time: 	 4.40 sec
2023-04-03 04:46:27,897 			Loss:    7.010e-04    			Backward time: 	 0.13 sec 
2023-04-03 04:46:27,897 ADAM: Layer 0 -> dw_min:9.9956e-01  dw_max:1.0004e+00 lr:1.0000e-03
2023-04-03 04:46:27,897 ADAM: Layer 1 -> dw_min:9.9875e-01  dw_max:1.0012e+00 lr:1.0000e-03
2023-04-03 04:46:27,898 ADAM: Layer 2 -> dw_min:9.9869e-01  dw_max:1.0013e+00 lr:1.0000e-03
2023-04-03 04:46:27,898 ADAM: Layer 3 -> dw_min:9.9906e-01  dw_max:1.0007e+00 lr:1.0000e-03
2023-04-03 04:46:28,025 			Learning rate: weights:   1.000e-03    
2023-04-03 04:46:28,025 			Last test performance: 99.04%
2023-04-03 04:46:28,025 ----------------
2023-04-03 04:46:32,561   77  =>  41   		Training 486 pattern with 100.00% 	Forward time: 	 4.40 sec
2023-04-03 04:46:32,561 			Loss:    6.305e-04    			Backward time: 	 0.13 sec 
2023-04-03 04:46:32,561 ADAM: Layer 0 -> dw_min:9.9960e-01  dw_max:1.0004e+00 lr:1.0000e-03
2023-04-03 04:46:32,561 ADAM: Layer 1 -> dw_min:9.9889e-01  dw_max:1.0011e+00 lr:1.0000e-03
2023-04-03 04:46:32,561 ADAM: Layer 2 -> dw_min:9.9882e-01  dw_max:1.0012e+00 lr:1.0000e-03
2023-04-03 04:46:32,562 ADAM: Layer 3 -> dw_min:9.9915e-01  dw_max:1.0006e+00 lr:1.0000e-03
2023-04-03 04:46:32,641 			Learning rate: weights:   1.000e-03    
2023-04-03 04:46:32,641 			Last test performance: 99.04%
2023-04-03 04:46:32,641 ----------------
2023-04-03 04:46:37,177   77  =>  42   		Training 486 pattern with 100.00% 	Forward time: 	 4.40 sec
2023-04-03 04:46:37,177 			Loss:    4.022e-04    			Backward time: 	 0.13 sec 
2023-04-03 04:46:37,177 ADAM: Layer 0 -> dw_min:9.9962e-01  dw_max:1.0004e+00 lr:1.0000e-03
2023-04-03 04:46:37,178 ADAM: Layer 1 -> dw_min:9.9900e-01  dw_max:1.0010e+00 lr:1.0000e-03
2023-04-03 04:46:37,178 ADAM: Layer 2 -> dw_min:9.9894e-01  dw_max:1.0010e+00 lr:1.0000e-03
2023-04-03 04:46:37,178 ADAM: Layer 3 -> dw_min:9.9923e-01  dw_max:1.0006e+00 lr:1.0000e-03
2023-04-03 04:46:37,257 			Learning rate: weights:   1.000e-03    
2023-04-03 04:46:37,257 			Last test performance: 99.04%
2023-04-03 04:46:37,257 ----------------
2023-04-03 04:46:41,793   77  =>  43   		Training 486 pattern with 99.79% 	Forward time: 	 4.40 sec
2023-04-03 04:46:41,794 			Loss:    1.000e-02    			Backward time: 	 0.13 sec 
2023-04-03 04:46:41,794 ADAM: Layer 0 -> dw_min:9.9966e-01  dw_max:1.0003e+00 lr:1.0000e-03
2023-04-03 04:46:41,794 ADAM: Layer 1 -> dw_min:9.9910e-01  dw_max:1.0009e+00 lr:1.0000e-03
2023-04-03 04:46:41,794 ADAM: Layer 2 -> dw_min:9.9905e-01  dw_max:1.0009e+00 lr:1.0000e-03
2023-04-03 04:46:41,794 ADAM: Layer 3 -> dw_min:9.9931e-01  dw_max:1.0005e+00 lr:1.0000e-03
2023-04-03 04:46:41,871 			Learning rate: weights:   1.000e-03    
2023-04-03 04:46:41,871 			Last test performance: 99.04%
2023-04-03 04:46:41,871 ----------------
2023-04-03 04:46:46,407   77  =>  44   		Training 486 pattern with 100.00% 	Forward time: 	 4.40 sec
2023-04-03 04:46:46,407 			Loss:    1.867e-04    			Backward time: 	 0.13 sec 
2023-04-03 04:46:46,407 ADAM: Layer 0 -> dw_min:9.9969e-01  dw_max:1.0003e+00 lr:1.0000e-03
2023-04-03 04:46:46,407 ADAM: Layer 1 -> dw_min:9.9919e-01  dw_max:1.0008e+00 lr:1.0000e-03
2023-04-03 04:46:46,407 ADAM: Layer 2 -> dw_min:9.9914e-01  dw_max:1.0008e+00 lr:1.0000e-03
2023-04-03 04:46:46,408 ADAM: Layer 3 -> dw_min:9.9938e-01  dw_max:1.0005e+00 lr:1.0000e-03
2023-04-03 04:46:46,551 			Learning rate: weights:   1.000e-03    
2023-04-03 04:46:46,551 			Last test performance: 99.04%
2023-04-03 04:46:46,551 ----------------
2023-04-03 04:46:51,086   77  =>  45   		Training 486 pattern with 100.00% 	Forward time: 	 4.40 sec
2023-04-03 04:46:51,086 			Loss:    6.977e-04    			Backward time: 	 0.13 sec 
2023-04-03 04:46:51,087 ADAM: Layer 0 -> dw_min:9.9972e-01  dw_max:1.0003e+00 lr:1.0000e-03
2023-04-03 04:46:51,087 ADAM: Layer 1 -> dw_min:9.9927e-01  dw_max:1.0011e+00 lr:1.0000e-03
2023-04-03 04:46:51,087 ADAM: Layer 2 -> dw_min:9.9923e-01  dw_max:1.0009e+00 lr:1.0000e-03
2023-04-03 04:46:51,087 ADAM: Layer 3 -> dw_min:9.9946e-01  dw_max:1.0004e+00 lr:1.0000e-03
2023-04-03 04:46:51,165 			Learning rate: weights:   1.000e-03    
2023-04-03 04:46:51,165 			Last test performance: 99.04%
2023-04-03 04:46:51,165 ----------------
2023-04-03 04:46:55,699   77  =>  46   		Training 486 pattern with 100.00% 	Forward time: 	 4.40 sec
2023-04-03 04:46:55,700 			Loss:    6.306e-04    			Backward time: 	 0.13 sec 
2023-04-03 04:46:55,700 ADAM: Layer 0 -> dw_min:9.9975e-01  dw_max:1.0002e+00 lr:1.0000e-03
2023-04-03 04:46:55,700 ADAM: Layer 1 -> dw_min:9.9934e-01  dw_max:1.0010e+00 lr:1.0000e-03
2023-04-03 04:46:55,700 ADAM: Layer 2 -> dw_min:9.9856e-01  dw_max:1.0008e+00 lr:1.0000e-03
2023-04-03 04:46:55,700 ADAM: Layer 3 -> dw_min:9.9952e-01  dw_max:1.0004e+00 lr:1.0000e-03
2023-04-03 04:46:55,777 			Learning rate: weights:   1.000e-03    
2023-04-03 04:46:55,777 			Last test performance: 99.04%
2023-04-03 04:46:55,778 ----------------
2023-04-03 04:47:00,314   77  =>  47   		Training 486 pattern with 100.00% 	Forward time: 	 4.40 sec
2023-04-03 04:47:00,314 			Loss:    1.590e-03    			Backward time: 	 0.13 sec 
2023-04-03 04:47:00,314 ADAM: Layer 0 -> dw_min:9.9962e-01  dw_max:1.0004e+00 lr:1.0000e-03
2023-04-03 04:47:00,314 ADAM: Layer 1 -> dw_min:9.9904e-01  dw_max:1.0009e+00 lr:1.0000e-03
2023-04-03 04:47:00,314 ADAM: Layer 2 -> dw_min:9.9853e-01  dw_max:1.0014e+00 lr:1.0000e-03
2023-04-03 04:47:00,315 ADAM: Layer 3 -> dw_min:9.9956e-01  dw_max:1.0011e+00 lr:1.0000e-03
2023-04-03 04:47:00,412 			Learning rate: weights:   1.000e-03    
2023-04-03 04:47:00,412 			Last test performance: 99.04%
2023-04-03 04:47:00,412 ----------------
2023-04-03 04:47:04,949   77  =>  48   		Training 486 pattern with 100.00% 	Forward time: 	 4.40 sec
2023-04-03 04:47:04,950 			Loss:    5.366e-04    			Backward time: 	 0.13 sec 
2023-04-03 04:47:04,950 ADAM: Layer 0 -> dw_min:9.9965e-01  dw_max:1.0003e+00 lr:1.0000e-03
2023-04-03 04:47:04,950 ADAM: Layer 1 -> dw_min:9.9913e-01  dw_max:1.0008e+00 lr:1.0000e-03
2023-04-03 04:47:04,950 ADAM: Layer 2 -> dw_min:9.9868e-01  dw_max:1.0012e+00 lr:1.0000e-03
2023-04-03 04:47:04,950 ADAM: Layer 3 -> dw_min:9.9961e-01  dw_max:1.0010e+00 lr:1.0000e-03
2023-04-03 04:47:04,979 			Learning rate: weights:   1.000e-03    
2023-04-03 04:47:04,979 			Last test performance: 99.04%
2023-04-03 04:47:04,979 ----------------
2023-04-03 04:47:09,515   77  =>  49   		Training 486 pattern with 100.00% 	Forward time: 	 4.40 sec
2023-04-03 04:47:09,515 			Loss:    4.125e-04    			Backward time: 	 0.13 sec 
2023-04-03 04:47:09,515 ADAM: Layer 0 -> dw_min:9.9969e-01  dw_max:1.0003e+00 lr:1.0000e-03
2023-04-03 04:47:09,515 ADAM: Layer 1 -> dw_min:9.9922e-01  dw_max:1.0007e+00 lr:1.0000e-03
2023-04-03 04:47:09,516 ADAM: Layer 2 -> dw_min:9.9881e-01  dw_max:1.0011e+00 lr:1.0000e-03
2023-04-03 04:47:09,516 ADAM: Layer 3 -> dw_min:9.9965e-01  dw_max:1.0009e+00 lr:1.0000e-03
2023-04-03 04:47:09,595 			Learning rate: weights:   1.000e-03    
2023-04-03 04:47:09,595 			Last test performance: 99.04%
2023-04-03 04:47:09,595 ----------------
2023-04-03 04:47:14,132   77  =>  50   		Training 486 pattern with 100.00% 	Forward time: 	 4.40 sec
2023-04-03 04:47:14,132 			Loss:    5.191e-04    			Backward time: 	 0.13 sec 
2023-04-03 04:47:14,132 ADAM: Layer 0 -> dw_min:9.9970e-01  dw_max:1.0003e+00 lr:1.0000e-03
2023-04-03 04:47:14,132 ADAM: Layer 1 -> dw_min:9.9930e-01  dw_max:1.0007e+00 lr:1.0000e-03
2023-04-03 04:47:14,133 ADAM: Layer 2 -> dw_min:9.9893e-01  dw_max:1.0010e+00 lr:1.0000e-03
2023-04-03 04:47:14,133 ADAM: Layer 3 -> dw_min:9.9968e-01  dw_max:1.0008e+00 lr:1.0000e-03
2023-04-03 04:47:14,180 			Learning rate: weights:   1.000e-03    
2023-04-03 04:47:14,180 			Last test performance: 99.04%
2023-04-03 04:47:14,180 ----------------
2023-04-03 04:47:18,716   77  =>  51   		Training 486 pattern with 100.00% 	Forward time: 	 4.40 sec
2023-04-03 04:47:18,717 			Loss:    1.751e-04    			Backward time: 	 0.13 sec 
2023-04-03 04:47:18,717 ADAM: Layer 0 -> dw_min:9.9972e-01  dw_max:1.0002e+00 lr:1.0000e-03
2023-04-03 04:47:18,717 ADAM: Layer 1 -> dw_min:9.9937e-01  dw_max:1.0006e+00 lr:1.0000e-03
2023-04-03 04:47:18,717 ADAM: Layer 2 -> dw_min:9.9904e-01  dw_max:1.0009e+00 lr:1.0000e-03
2023-04-03 04:47:18,717 ADAM: Layer 3 -> dw_min:9.9971e-01  dw_max:1.0007e+00 lr:1.0000e-03
2023-04-03 04:47:18,797 			Learning rate: weights:   1.000e-03    
2023-04-03 04:47:18,797 			Last test performance: 99.04%
2023-04-03 04:47:18,798 ----------------
2023-04-03 04:47:23,338   77  =>  52   		Training 486 pattern with 100.00% 	Forward time: 	 4.41 sec
2023-04-03 04:47:23,338 			Loss:    6.728e-04    			Backward time: 	 0.13 sec 
2023-04-03 04:47:23,338 ADAM: Layer 0 -> dw_min:9.9975e-01  dw_max:1.0003e+00 lr:1.0000e-03
2023-04-03 04:47:23,338 ADAM: Layer 1 -> dw_min:9.9943e-01  dw_max:1.0006e+00 lr:1.0000e-03
2023-04-03 04:47:23,338 ADAM: Layer 2 -> dw_min:9.9913e-01  dw_max:1.0008e+00 lr:1.0000e-03
2023-04-03 04:47:23,338 ADAM: Layer 3 -> dw_min:9.9974e-01  dw_max:1.0007e+00 lr:1.0000e-03
2023-04-03 04:47:23,478 			Learning rate: weights:   1.000e-03    
2023-04-03 04:47:23,478 			Last test performance: 99.04%
2023-04-03 04:47:23,478 ----------------
2023-04-03 04:47:28,016   77  =>  53   		Training 486 pattern with 100.00% 	Forward time: 	 4.40 sec
2023-04-03 04:47:28,016 			Loss:    6.918e-04    			Backward time: 	 0.13 sec 
2023-04-03 04:47:28,016 ADAM: Layer 0 -> dw_min:9.9975e-01  dw_max:1.0003e+00 lr:1.0000e-03
2023-04-03 04:47:28,016 ADAM: Layer 1 -> dw_min:9.9949e-01  dw_max:1.0006e+00 lr:1.0000e-03
2023-04-03 04:47:28,017 ADAM: Layer 2 -> dw_min:9.9909e-01  dw_max:1.0007e+00 lr:1.0000e-03
2023-04-03 04:47:28,017 ADAM: Layer 3 -> dw_min:9.9975e-01  dw_max:1.0006e+00 lr:1.0000e-03
2023-04-03 04:47:28,086 			Learning rate: weights:   1.000e-03    
2023-04-03 04:47:28,086 			Last test performance: 99.04%
2023-04-03 04:47:28,086 ----------------
2023-04-03 04:47:32,622   77  =>  54   		Training 486 pattern with 99.79% 	Forward time: 	 4.40 sec
2023-04-03 04:47:32,622 			Loss:    3.051e-03    			Backward time: 	 0.13 sec 
2023-04-03 04:47:32,622 ADAM: Layer 0 -> dw_min:9.9967e-01  dw_max:1.0004e+00 lr:1.0000e-03
2023-04-03 04:47:32,622 ADAM: Layer 1 -> dw_min:9.9913e-01  dw_max:1.0007e+00 lr:1.0000e-03
2023-04-03 04:47:32,622 ADAM: Layer 2 -> dw_min:9.9872e-01  dw_max:1.0012e+00 lr:1.0000e-03
2023-04-03 04:47:32,622 ADAM: Layer 3 -> dw_min:9.9928e-01  dw_max:1.0005e+00 lr:1.0000e-03
2023-04-03 04:47:32,721 			Learning rate: weights:   1.000e-03    
2023-04-03 04:47:32,721 			Last test performance: 99.04%
2023-04-03 04:47:32,722 ----------------
2023-04-03 04:47:37,258   77  =>  55   		Training 486 pattern with 100.00% 	Forward time: 	 4.40 sec
2023-04-03 04:47:37,258 			Loss:    6.125e-04    			Backward time: 	 0.13 sec 
2023-04-03 04:47:37,258 ADAM: Layer 0 -> dw_min:9.9972e-01  dw_max:1.0003e+00 lr:1.0000e-03
2023-04-03 04:47:37,258 ADAM: Layer 1 -> dw_min:9.9921e-01  dw_max:1.0007e+00 lr:1.0000e-03
2023-04-03 04:47:37,258 ADAM: Layer 2 -> dw_min:9.9858e-01  dw_max:1.0014e+00 lr:1.0000e-03
2023-04-03 04:47:37,258 ADAM: Layer 3 -> dw_min:9.9935e-01  dw_max:1.0005e+00 lr:1.0000e-03
2023-04-03 04:47:37,343 			Learning rate: weights:   1.000e-03    
2023-04-03 04:47:37,343 			Last test performance: 99.04%
2023-04-03 04:47:37,343 ----------------
2023-04-03 04:47:41,880   77  =>  56   		Training 486 pattern with 100.00% 	Forward time: 	 4.40 sec
2023-04-03 04:47:41,880 			Loss:    3.193e-04    			Backward time: 	 0.13 sec 
2023-04-03 04:47:41,881 ADAM: Layer 0 -> dw_min:9.9974e-01  dw_max:1.0003e+00 lr:1.0000e-03
2023-04-03 04:47:41,881 ADAM: Layer 1 -> dw_min:9.9929e-01  dw_max:1.0006e+00 lr:1.0000e-03
2023-04-03 04:47:41,881 ADAM: Layer 2 -> dw_min:9.9872e-01  dw_max:1.0013e+00 lr:1.0000e-03
2023-04-03 04:47:41,881 ADAM: Layer 3 -> dw_min:9.9942e-01  dw_max:1.0004e+00 lr:1.0000e-03
2023-04-03 04:47:41,962 			Learning rate: weights:   1.000e-03    
2023-04-03 04:47:41,962 			Last test performance: 99.04%
2023-04-03 04:47:41,962 ----------------
2023-04-03 04:47:46,498   77  =>  57   		Training 486 pattern with 100.00% 	Forward time: 	 4.40 sec
2023-04-03 04:47:46,498 			Loss:    1.677e-04    			Backward time: 	 0.13 sec 
2023-04-03 04:47:46,498 ADAM: Layer 0 -> dw_min:9.9977e-01  dw_max:1.0003e+00 lr:1.0000e-03
2023-04-03 04:47:46,499 ADAM: Layer 1 -> dw_min:9.9930e-01  dw_max:1.0005e+00 lr:1.0000e-03
2023-04-03 04:47:46,499 ADAM: Layer 2 -> dw_min:9.9884e-01  dw_max:1.0012e+00 lr:1.0000e-03
2023-04-03 04:47:46,499 ADAM: Layer 3 -> dw_min:9.9947e-01  dw_max:1.0004e+00 lr:1.0000e-03
2023-04-03 04:47:46,545 			Learning rate: weights:   1.000e-03    
2023-04-03 04:47:46,545 			Last test performance: 99.04%
2023-04-03 04:47:46,545 ----------------
2023-04-03 04:47:51,080   77  =>  58   		Training 486 pattern with 100.00% 	Forward time: 	 4.40 sec
2023-04-03 04:47:51,080 			Loss:    1.426e-03    			Backward time: 	 0.13 sec 
2023-04-03 04:47:51,081 ADAM: Layer 0 -> dw_min:9.9963e-01  dw_max:1.0003e+00 lr:1.0000e-03
2023-04-03 04:47:51,081 ADAM: Layer 1 -> dw_min:9.9871e-01  dw_max:1.0013e+00 lr:1.0000e-03
2023-04-03 04:47:51,081 ADAM: Layer 2 -> dw_min:9.9845e-01  dw_max:1.0016e+00 lr:1.0000e-03
2023-04-03 04:47:51,081 ADAM: Layer 3 -> dw_min:9.9885e-01  dw_max:1.0010e+00 lr:1.0000e-03
2023-04-03 04:47:51,140 			Learning rate: weights:   1.000e-03    
2023-04-03 04:47:51,140 			Last test performance: 99.04%
2023-04-03 04:47:51,140 ----------------
2023-04-03 04:47:55,676   77  =>  59   		Training 486 pattern with 100.00% 	Forward time: 	 4.40 sec
2023-04-03 04:47:55,676 			Loss:    1.151e-03    			Backward time: 	 0.13 sec 
2023-04-03 04:47:55,676 ADAM: Layer 0 -> dw_min:9.9964e-01  dw_max:1.0003e+00 lr:1.0000e-03
2023-04-03 04:47:55,676 ADAM: Layer 1 -> dw_min:9.9885e-01  dw_max:1.0012e+00 lr:1.0000e-03
2023-04-03 04:47:55,676 ADAM: Layer 2 -> dw_min:9.9860e-01  dw_max:1.0014e+00 lr:1.0000e-03
2023-04-03 04:47:55,676 ADAM: Layer 3 -> dw_min:9.9893e-01  dw_max:1.0009e+00 lr:1.0000e-03
2023-04-03 04:47:55,809 			Learning rate: weights:   1.000e-03    
2023-04-03 04:47:55,809 			Last test performance: 99.04%
2023-04-03 04:47:55,810 ----------------
2023-04-03 04:48:00,346   77  =>  60   		Training 486 pattern with 100.00% 	Forward time: 	 4.40 sec
2023-04-03 04:48:00,346 			Loss:    4.823e-04    			Backward time: 	 0.13 sec 
2023-04-03 04:48:00,346 ADAM: Layer 0 -> dw_min:9.9968e-01  dw_max:1.0003e+00 lr:1.0000e-03
2023-04-03 04:48:00,346 ADAM: Layer 1 -> dw_min:9.9896e-01  dw_max:1.0011e+00 lr:1.0000e-03
2023-04-03 04:48:00,346 ADAM: Layer 2 -> dw_min:9.9874e-01  dw_max:1.0014e+00 lr:1.0000e-03
2023-04-03 04:48:00,346 ADAM: Layer 3 -> dw_min:9.9903e-01  dw_max:1.0008e+00 lr:1.0000e-03
2023-04-03 04:48:00,464 			Learning rate: weights:   1.000e-03    
2023-04-03 04:48:00,464 			Last test performance: 99.04%
2023-04-03 04:48:00,464 ----------------
2023-04-03 04:48:05,001   77  =>  61   		Training 486 pattern with 100.00% 	Forward time: 	 4.40 sec
2023-04-03 04:48:05,001 			Loss:    2.096e-03    			Backward time: 	 0.13 sec 
2023-04-03 04:48:05,002 ADAM: Layer 0 -> dw_min:9.9963e-01  dw_max:1.0004e+00 lr:1.0000e-03
2023-04-03 04:48:05,002 ADAM: Layer 1 -> dw_min:9.9873e-01  dw_max:1.0014e+00 lr:1.0000e-03
2023-04-03 04:48:05,002 ADAM: Layer 2 -> dw_min:9.9846e-01  dw_max:1.0016e+00 lr:1.0000e-03
2023-04-03 04:48:05,002 ADAM: Layer 3 -> dw_min:9.9871e-01  dw_max:1.0013e+00 lr:1.0000e-03
2023-04-03 04:48:05,080 			Learning rate: weights:   1.000e-03    
2023-04-03 04:48:05,080 			Last test performance: 99.04%
2023-04-03 04:48:05,080 ----------------
2023-04-03 04:48:09,617   77  =>  62   		Training 486 pattern with 100.00% 	Forward time: 	 4.40 sec
2023-04-03 04:48:09,617 			Loss:    2.845e-03    			Backward time: 	 0.13 sec 
2023-04-03 04:48:09,617 ADAM: Layer 0 -> dw_min:9.9954e-01  dw_max:1.0004e+00 lr:1.0000e-03
2023-04-03 04:48:09,617 ADAM: Layer 1 -> dw_min:9.9887e-01  dw_max:1.0013e+00 lr:1.0000e-03
2023-04-03 04:48:09,617 ADAM: Layer 2 -> dw_min:9.9828e-01  dw_max:1.0016e+00 lr:1.0000e-03
2023-04-03 04:48:09,618 ADAM: Layer 3 -> dw_min:9.9870e-01  dw_max:1.0012e+00 lr:1.0000e-03
2023-04-03 04:48:09,639 			Learning rate: weights:   1.000e-03    
2023-04-03 04:48:09,639 			Last test performance: 99.04%
2023-04-03 04:48:09,639 ----------------
2023-04-03 04:48:14,176   77  =>  63   		Training 486 pattern with 100.00% 	Forward time: 	 4.40 sec
2023-04-03 04:48:14,176 			Loss:    8.088e-04    			Backward time: 	 0.13 sec 
2023-04-03 04:48:14,176 ADAM: Layer 0 -> dw_min:9.9957e-01  dw_max:1.0006e+00 lr:1.0000e-03
2023-04-03 04:48:14,176 ADAM: Layer 1 -> dw_min:9.9891e-01  dw_max:1.0012e+00 lr:1.0000e-03
2023-04-03 04:48:14,176 ADAM: Layer 2 -> dw_min:9.9845e-01  dw_max:1.0014e+00 lr:1.0000e-03
2023-04-03 04:48:14,177 ADAM: Layer 3 -> dw_min:9.9883e-01  dw_max:1.0011e+00 lr:1.0000e-03
2023-04-03 04:48:14,203 			Learning rate: weights:   1.000e-03    
2023-04-03 04:48:14,204 			Last test performance: 99.04%
2023-04-03 04:48:14,204 ----------------
2023-04-03 04:48:18,740   77  =>  64   		Training 486 pattern with 100.00% 	Forward time: 	 4.40 sec
2023-04-03 04:48:18,740 			Loss:    3.030e-04    			Backward time: 	 0.13 sec 
2023-04-03 04:48:18,740 ADAM: Layer 0 -> dw_min:9.9961e-01  dw_max:1.0005e+00 lr:1.0000e-03
2023-04-03 04:48:18,741 ADAM: Layer 1 -> dw_min:9.9902e-01  dw_max:1.0010e+00 lr:1.0000e-03
2023-04-03 04:48:18,741 ADAM: Layer 2 -> dw_min:9.9860e-01  dw_max:1.0013e+00 lr:1.0000e-03
2023-04-03 04:48:18,741 ADAM: Layer 3 -> dw_min:9.9895e-01  dw_max:1.0010e+00 lr:1.0000e-03
2023-04-03 04:48:18,823 			Learning rate: weights:   1.000e-03    
2023-04-03 04:48:18,823 			Last test performance: 99.04%
2023-04-03 04:48:18,823 ----------------
2023-04-03 04:48:23,363   77  =>  65   		Training 486 pattern with 100.00% 	Forward time: 	 4.41 sec
2023-04-03 04:48:23,363 			Loss:    1.169e-03    			Backward time: 	 0.13 sec 
2023-04-03 04:48:23,364 ADAM: Layer 0 -> dw_min:9.9957e-01  dw_max:1.0005e+00 lr:1.0000e-03
2023-04-03 04:48:23,364 ADAM: Layer 1 -> dw_min:9.9911e-01  dw_max:1.0009e+00 lr:1.0000e-03
2023-04-03 04:48:23,364 ADAM: Layer 2 -> dw_min:9.9874e-01  dw_max:1.0013e+00 lr:1.0000e-03
2023-04-03 04:48:23,364 ADAM: Layer 3 -> dw_min:9.9905e-01  dw_max:1.0010e+00 lr:1.0000e-03
2023-04-03 04:48:23,441 			Learning rate: weights:   1.000e-03    
2023-04-03 04:48:23,441 			Last test performance: 99.04%
2023-04-03 04:48:23,441 ----------------
2023-04-03 04:48:27,978   77  =>  66   		Training 486 pattern with 100.00% 	Forward time: 	 4.40 sec
2023-04-03 04:48:27,978 			Loss:    4.714e-04    			Backward time: 	 0.13 sec 
2023-04-03 04:48:27,978 ADAM: Layer 0 -> dw_min:9.9961e-01  dw_max:1.0005e+00 lr:1.0000e-03
2023-04-03 04:48:27,979 ADAM: Layer 1 -> dw_min:9.9920e-01  dw_max:1.0008e+00 lr:1.0000e-03
2023-04-03 04:48:27,979 ADAM: Layer 2 -> dw_min:9.9887e-01  dw_max:1.0012e+00 lr:1.0000e-03
2023-04-03 04:48:27,979 ADAM: Layer 3 -> dw_min:9.9914e-01  dw_max:1.0009e+00 lr:1.0000e-03
2023-04-03 04:48:28,071 			Learning rate: weights:   1.000e-03    
2023-04-03 04:48:28,071 			Last test performance: 99.04%
2023-04-03 04:48:28,071 ----------------
2023-04-03 04:48:32,608   77  =>  67   		Training 486 pattern with 99.79% 	Forward time: 	 4.40 sec
2023-04-03 04:48:32,608 			Loss:    1.406e-02    			Backward time: 	 0.13 sec 
2023-04-03 04:48:32,608 ADAM: Layer 0 -> dw_min:9.9963e-01  dw_max:1.0004e+00 lr:1.0000e-03
2023-04-03 04:48:32,608 ADAM: Layer 1 -> dw_min:9.9930e-01  dw_max:1.0008e+00 lr:1.0000e-03
2023-04-03 04:48:32,609 ADAM: Layer 2 -> dw_min:9.9898e-01  dw_max:1.0011e+00 lr:1.0000e-03
2023-04-03 04:48:32,609 ADAM: Layer 3 -> dw_min:9.9923e-01  dw_max:1.0008e+00 lr:1.0000e-03
2023-04-03 04:48:32,689 			Learning rate: weights:   1.000e-03    
2023-04-03 04:48:32,689 			Last test performance: 99.04%
2023-04-03 04:48:32,689 ----------------
2023-04-03 04:48:37,224   77  =>  68   		Training 486 pattern with 100.00% 	Forward time: 	 4.40 sec
2023-04-03 04:48:37,224 			Loss:    6.795e-04    			Backward time: 	 0.13 sec 
2023-04-03 04:48:37,225 ADAM: Layer 0 -> dw_min:9.9968e-01  dw_max:1.0004e+00 lr:1.0000e-03
2023-04-03 04:48:37,225 ADAM: Layer 1 -> dw_min:9.9937e-01  dw_max:1.0007e+00 lr:1.0000e-03
2023-04-03 04:48:37,225 ADAM: Layer 2 -> dw_min:9.9896e-01  dw_max:1.0010e+00 lr:1.0000e-03
2023-04-03 04:48:37,225 ADAM: Layer 3 -> dw_min:9.9931e-01  dw_max:1.0007e+00 lr:1.0000e-03
2023-04-03 04:48:37,318 			Learning rate: weights:   1.000e-03    
2023-04-03 04:48:37,318 			Last test performance: 99.04%
2023-04-03 04:48:37,318 ----------------
2023-04-03 04:48:41,853   77  =>  69   		Training 486 pattern with 99.79% 	Forward time: 	 4.40 sec
2023-04-03 04:48:41,854 			Loss:    1.353e-02    			Backward time: 	 0.13 sec 
2023-04-03 04:48:41,854 ADAM: Layer 0 -> dw_min:9.9960e-01  dw_max:1.0004e+00 lr:1.0000e-03
2023-04-03 04:48:41,854 ADAM: Layer 1 -> dw_min:9.9870e-01  dw_max:1.0012e+00 lr:1.0000e-03
2023-04-03 04:48:41,854 ADAM: Layer 2 -> dw_min:9.9865e-01  dw_max:1.0014e+00 lr:1.0000e-03
2023-04-03 04:48:41,854 ADAM: Layer 3 -> dw_min:9.9907e-01  dw_max:1.0011e+00 lr:1.0000e-03
2023-04-03 04:48:41,960 			Learning rate: weights:   1.000e-03    
2023-04-03 04:48:41,960 			Last test performance: 99.04%
2023-04-03 04:48:41,960 ----------------
2023-04-03 04:48:46,496   77  =>  70   		Training 486 pattern with 100.00% 	Forward time: 	 4.40 sec
2023-04-03 04:48:46,496 			Loss:    1.617e-03    			Backward time: 	 0.13 sec 
2023-04-03 04:48:46,497 ADAM: Layer 0 -> dw_min:9.9954e-01  dw_max:1.0004e+00 lr:1.0000e-03
2023-04-03 04:48:46,497 ADAM: Layer 1 -> dw_min:9.9883e-01  dw_max:1.0013e+00 lr:1.0000e-03
2023-04-03 04:48:46,497 ADAM: Layer 2 -> dw_min:9.9868e-01  dw_max:1.0013e+00 lr:1.0000e-03
2023-04-03 04:48:46,497 ADAM: Layer 3 -> dw_min:9.9917e-01  dw_max:1.0010e+00 lr:1.0000e-03
2023-04-03 04:48:46,576 			Learning rate: weights:   1.000e-03    
2023-04-03 04:48:46,576 			Last test performance: 99.04%
2023-04-03 04:48:46,576 ----------------
2023-04-03 04:48:51,112   77  =>  71   		Training 486 pattern with 100.00% 	Forward time: 	 4.40 sec
2023-04-03 04:48:51,112 			Loss:    5.460e-04    			Backward time: 	 0.13 sec 
2023-04-03 04:48:51,113 ADAM: Layer 0 -> dw_min:9.9958e-01  dw_max:1.0004e+00 lr:1.0000e-03
2023-04-03 04:48:51,113 ADAM: Layer 1 -> dw_min:9.9895e-01  dw_max:1.0012e+00 lr:1.0000e-03
2023-04-03 04:48:51,113 ADAM: Layer 2 -> dw_min:9.9881e-01  dw_max:1.0011e+00 lr:1.0000e-03
2023-04-03 04:48:51,113 ADAM: Layer 3 -> dw_min:9.9925e-01  dw_max:1.0009e+00 lr:1.0000e-03
2023-04-03 04:48:51,209 			Learning rate: weights:   1.000e-03    
2023-04-03 04:48:51,209 			Last test performance: 99.04%
2023-04-03 04:48:51,209 ----------------
2023-04-03 04:48:55,745   77  =>  72   		Training 486 pattern with 100.00% 	Forward time: 	 4.40 sec
2023-04-03 04:48:55,745 			Loss:    2.021e-04    			Backward time: 	 0.13 sec 
2023-04-03 04:48:55,745 ADAM: Layer 0 -> dw_min:9.9962e-01  dw_max:1.0003e+00 lr:1.0000e-03
2023-04-03 04:48:55,745 ADAM: Layer 1 -> dw_min:9.9905e-01  dw_max:1.0011e+00 lr:1.0000e-03
2023-04-03 04:48:55,745 ADAM: Layer 2 -> dw_min:9.9893e-01  dw_max:1.0010e+00 lr:1.0000e-03
2023-04-03 04:48:55,746 ADAM: Layer 3 -> dw_min:9.9932e-01  dw_max:1.0008e+00 lr:1.0000e-03
2023-04-03 04:48:55,834 			Learning rate: weights:   1.000e-03    
2023-04-03 04:48:55,834 			Last test performance: 99.04%
2023-04-03 04:48:55,834 ----------------
2023-04-03 04:49:00,368   77  =>  73   		Training 486 pattern with 100.00% 	Forward time: 	 4.40 sec
2023-04-03 04:49:00,368 			Loss:    9.935e-04    			Backward time: 	 0.13 sec 
2023-04-03 04:49:00,369 ADAM: Layer 0 -> dw_min:9.9964e-01  dw_max:1.0003e+00 lr:1.0000e-03
2023-04-03 04:49:00,369 ADAM: Layer 1 -> dw_min:9.9914e-01  dw_max:1.0010e+00 lr:1.0000e-03
2023-04-03 04:49:00,369 ADAM: Layer 2 -> dw_min:9.9904e-01  dw_max:1.0009e+00 lr:1.0000e-03
2023-04-03 04:49:00,369 ADAM: Layer 3 -> dw_min:9.9939e-01  dw_max:1.0007e+00 lr:1.0000e-03
2023-04-03 04:49:00,447 			Learning rate: weights:   1.000e-03    
2023-04-03 04:49:00,447 			Last test performance: 99.04%
2023-04-03 04:49:00,447 ----------------
2023-04-03 04:49:04,984   77  =>  74   		Training 486 pattern with 100.00% 	Forward time: 	 4.40 sec
2023-04-03 04:49:04,984 			Loss:    8.777e-05    			Backward time: 	 0.13 sec 
2023-04-03 04:49:04,985 ADAM: Layer 0 -> dw_min:9.9968e-01  dw_max:1.0003e+00 lr:1.0000e-03
2023-04-03 04:49:04,985 ADAM: Layer 1 -> dw_min:9.9922e-01  dw_max:1.0009e+00 lr:1.0000e-03
2023-04-03 04:49:04,985 ADAM: Layer 2 -> dw_min:9.9913e-01  dw_max:1.0008e+00 lr:1.0000e-03
2023-04-03 04:49:04,985 ADAM: Layer 3 -> dw_min:9.9945e-01  dw_max:1.0006e+00 lr:1.0000e-03
2023-04-03 04:49:05,056 			Learning rate: weights:   1.000e-03    
2023-04-03 04:49:05,056 			Last test performance: 99.04%
2023-04-03 04:49:05,056 ----------------
2023-04-03 04:49:09,592   77  =>  75   		Training 486 pattern with 100.00% 	Forward time: 	 4.40 sec
2023-04-03 04:49:09,592 			Loss:    6.798e-04    			Backward time: 	 0.13 sec 
2023-04-03 04:49:09,592 ADAM: Layer 0 -> dw_min:9.9971e-01  dw_max:1.0003e+00 lr:1.0000e-03
2023-04-03 04:49:09,592 ADAM: Layer 1 -> dw_min:9.9930e-01  dw_max:1.0008e+00 lr:1.0000e-03
2023-04-03 04:49:09,593 ADAM: Layer 2 -> dw_min:9.9922e-01  dw_max:1.0007e+00 lr:1.0000e-03
2023-04-03 04:49:09,593 ADAM: Layer 3 -> dw_min:9.9950e-01  dw_max:1.0006e+00 lr:1.0000e-03
2023-04-03 04:49:09,724 			Learning rate: weights:   1.000e-03    
2023-04-03 04:49:09,724 			Last test performance: 99.04%
2023-04-03 04:49:09,724 ----------------
2023-04-03 04:49:14,262   77  =>  76   		Training 486 pattern with 100.00% 	Forward time: 	 4.40 sec
2023-04-03 04:49:14,262 			Loss:    5.041e-04    			Backward time: 	 0.13 sec 
2023-04-03 04:49:14,262 ADAM: Layer 0 -> dw_min:9.9973e-01  dw_max:1.0003e+00 lr:1.0000e-03
2023-04-03 04:49:14,262 ADAM: Layer 1 -> dw_min:9.9937e-01  dw_max:1.0007e+00 lr:1.0000e-03
2023-04-03 04:49:14,263 ADAM: Layer 2 -> dw_min:9.9927e-01  dw_max:1.0007e+00 lr:1.0000e-03
2023-04-03 04:49:14,263 ADAM: Layer 3 -> dw_min:9.9955e-01  dw_max:1.0005e+00 lr:1.0000e-03
2023-04-03 04:49:14,356 			Learning rate: weights:   1.000e-03    
2023-04-03 04:49:14,356 			Last test performance: 99.04%
2023-04-03 04:49:14,356 ----------------
2023-04-03 04:49:18,891   77  =>  77   		Training 486 pattern with 100.00% 	Forward time: 	 4.40 sec
2023-04-03 04:49:18,891 			Loss:    7.398e-04    			Backward time: 	 0.13 sec 
2023-04-03 04:49:18,892 ADAM: Layer 0 -> dw_min:9.9976e-01  dw_max:1.0002e+00 lr:1.0000e-03
2023-04-03 04:49:18,892 ADAM: Layer 1 -> dw_min:9.9944e-01  dw_max:1.0006e+00 lr:1.0000e-03
2023-04-03 04:49:18,892 ADAM: Layer 2 -> dw_min:9.9934e-01  dw_max:1.0008e+00 lr:1.0000e-03
2023-04-03 04:49:18,892 ADAM: Layer 3 -> dw_min:9.9960e-01  dw_max:1.0005e+00 lr:1.0000e-03
2023-04-03 04:49:18,969 			Learning rate: weights:   1.000e-03    
2023-04-03 04:49:18,969 			Last test performance: 99.04%
2023-04-03 04:49:18,969 ----------------
2023-04-03 04:49:23,508   77  =>  78   		Training 486 pattern with 100.00% 	Forward time: 	 4.41 sec
2023-04-03 04:49:23,508 			Loss:    2.284e-04    			Backward time: 	 0.13 sec 
2023-04-03 04:49:23,508 ADAM: Layer 0 -> dw_min:9.9979e-01  dw_max:1.0002e+00 lr:1.0000e-03
2023-04-03 04:49:23,508 ADAM: Layer 1 -> dw_min:9.9950e-01  dw_max:1.0006e+00 lr:1.0000e-03
2023-04-03 04:49:23,508 ADAM: Layer 2 -> dw_min:9.9941e-01  dw_max:1.0007e+00 lr:1.0000e-03
2023-04-03 04:49:23,508 ADAM: Layer 3 -> dw_min:9.9964e-01  dw_max:1.0004e+00 lr:1.0000e-03
2023-04-03 04:49:23,676 			Learning rate: weights:   1.000e-03    
2023-04-03 04:49:23,676 			Last test performance: 99.04%
2023-04-03 04:49:23,677 ----------------
2023-04-03 04:49:28,213   77  =>  79   		Training 486 pattern with 100.00% 	Forward time: 	 4.40 sec
2023-04-03 04:49:28,213 			Loss:    5.921e-04    			Backward time: 	 0.13 sec 
2023-04-03 04:49:28,214 ADAM: Layer 0 -> dw_min:9.9981e-01  dw_max:1.0002e+00 lr:1.0000e-03
2023-04-03 04:49:28,214 ADAM: Layer 1 -> dw_min:9.9955e-01  dw_max:1.0005e+00 lr:1.0000e-03
2023-04-03 04:49:28,214 ADAM: Layer 2 -> dw_min:9.9946e-01  dw_max:1.0006e+00 lr:1.0000e-03
2023-04-03 04:49:28,214 ADAM: Layer 3 -> dw_min:9.9967e-01  dw_max:1.0004e+00 lr:1.0000e-03
2023-04-03 04:49:28,292 			Learning rate: weights:   1.000e-03    
2023-04-03 04:49:28,292 			Last test performance: 99.04%
2023-04-03 04:49:28,292 ----------------
2023-04-03 04:49:32,828   77  =>  80   		Training 486 pattern with 100.00% 	Forward time: 	 4.40 sec
2023-04-03 04:49:32,828 			Loss:    1.511e-03    			Backward time: 	 0.13 sec 
2023-04-03 04:49:32,829 ADAM: Layer 0 -> dw_min:9.9971e-01  dw_max:1.0003e+00 lr:1.0000e-03
2023-04-03 04:49:32,829 ADAM: Layer 1 -> dw_min:9.9879e-01  dw_max:1.0013e+00 lr:1.0000e-03
2023-04-03 04:49:32,829 ADAM: Layer 2 -> dw_min:9.9845e-01  dw_max:1.0015e+00 lr:1.0000e-03
2023-04-03 04:49:32,829 ADAM: Layer 3 -> dw_min:9.9951e-01  dw_max:1.0007e+00 lr:1.0000e-03
2023-04-03 04:49:32,922 			Learning rate: weights:   1.000e-03    
2023-04-03 04:49:32,922 			Last test performance: 99.04%
2023-04-03 04:49:32,922 ----------------
2023-04-03 04:49:37,457   77  =>  81   		Training 486 pattern with 100.00% 	Forward time: 	 4.40 sec
2023-04-03 04:49:37,457 			Loss:    3.925e-04    			Backward time: 	 0.13 sec 
2023-04-03 04:49:37,457 ADAM: Layer 0 -> dw_min:9.9971e-01  dw_max:1.0003e+00 lr:1.0000e-03
2023-04-03 04:49:37,458 ADAM: Layer 1 -> dw_min:9.9888e-01  dw_max:1.0012e+00 lr:1.0000e-03
2023-04-03 04:49:37,458 ADAM: Layer 2 -> dw_min:9.9861e-01  dw_max:1.0013e+00 lr:1.0000e-03
2023-04-03 04:49:37,458 ADAM: Layer 3 -> dw_min:9.9956e-01  dw_max:1.0006e+00 lr:1.0000e-03
2023-04-03 04:49:37,535 			Learning rate: weights:   1.000e-03    
2023-04-03 04:49:37,535 			Last test performance: 99.04%
2023-04-03 04:49:37,535 ----------------
2023-04-03 04:49:42,072   77  =>  82   		Training 486 pattern with 100.00% 	Forward time: 	 4.40 sec
2023-04-03 04:49:42,072 			Loss:    3.833e-04    			Backward time: 	 0.13 sec 
2023-04-03 04:49:42,072 ADAM: Layer 0 -> dw_min:9.9974e-01  dw_max:1.0003e+00 lr:1.0000e-03
2023-04-03 04:49:42,072 ADAM: Layer 1 -> dw_min:9.9899e-01  dw_max:1.0011e+00 lr:1.0000e-03
2023-04-03 04:49:42,072 ADAM: Layer 2 -> dw_min:9.9875e-01  dw_max:1.0012e+00 lr:1.0000e-03
2023-04-03 04:49:42,072 ADAM: Layer 3 -> dw_min:9.9960e-01  dw_max:1.0006e+00 lr:1.0000e-03
2023-04-03 04:49:42,184 			Learning rate: weights:   1.000e-03    
2023-04-03 04:49:42,184 			Last test performance: 99.04%
2023-04-03 04:49:42,184 ----------------
2023-04-03 04:49:46,720   77  =>  83   		Training 486 pattern with 100.00% 	Forward time: 	 4.40 sec
2023-04-03 04:49:46,720 			Loss:    9.235e-05    			Backward time: 	 0.13 sec 
2023-04-03 04:49:46,720 ADAM: Layer 0 -> dw_min:9.9977e-01  dw_max:1.0003e+00 lr:1.0000e-03
2023-04-03 04:49:46,721 ADAM: Layer 1 -> dw_min:9.9909e-01  dw_max:1.0010e+00 lr:1.0000e-03
2023-04-03 04:49:46,721 ADAM: Layer 2 -> dw_min:9.9887e-01  dw_max:1.0011e+00 lr:1.0000e-03
2023-04-03 04:49:46,721 ADAM: Layer 3 -> dw_min:9.9964e-01  dw_max:1.0005e+00 lr:1.0000e-03
2023-04-03 04:49:46,798 			Learning rate: weights:   1.000e-03    
2023-04-03 04:49:46,798 			Last test performance: 99.04%
2023-04-03 04:49:46,798 ----------------
2023-04-03 04:49:51,334   77  =>  84   		Training 486 pattern with 100.00% 	Forward time: 	 4.40 sec
2023-04-03 04:49:51,334 			Loss:    3.761e-04    			Backward time: 	 0.13 sec 
2023-04-03 04:49:51,334 ADAM: Layer 0 -> dw_min:9.9979e-01  dw_max:1.0003e+00 lr:1.0000e-03
2023-04-03 04:49:51,335 ADAM: Layer 1 -> dw_min:9.9918e-01  dw_max:1.0009e+00 lr:1.0000e-03
2023-04-03 04:49:51,335 ADAM: Layer 2 -> dw_min:9.9898e-01  dw_max:1.0010e+00 lr:1.0000e-03
2023-04-03 04:49:51,335 ADAM: Layer 3 -> dw_min:9.9967e-01  dw_max:1.0005e+00 lr:1.0000e-03
2023-04-03 04:49:51,430 			Learning rate: weights:   1.000e-03    
2023-04-03 04:49:51,431 			Last test performance: 99.04%
2023-04-03 04:49:51,431 ----------------
2023-04-03 04:49:55,967   77  =>  85   		Training 486 pattern with 100.00% 	Forward time: 	 4.40 sec
2023-04-03 04:49:55,967 			Loss:    2.694e-04    			Backward time: 	 0.13 sec 
2023-04-03 04:49:55,967 ADAM: Layer 0 -> dw_min:9.9981e-01  dw_max:1.0002e+00 lr:1.0000e-03
2023-04-03 04:49:55,967 ADAM: Layer 1 -> dw_min:9.9926e-01  dw_max:1.0008e+00 lr:1.0000e-03
2023-04-03 04:49:55,967 ADAM: Layer 2 -> dw_min:9.9908e-01  dw_max:1.0009e+00 lr:1.0000e-03
2023-04-03 04:49:55,967 ADAM: Layer 3 -> dw_min:9.9970e-01  dw_max:1.0004e+00 lr:1.0000e-03
2023-04-03 04:49:56,036 			Learning rate: weights:   1.000e-03    
2023-04-03 04:49:56,036 			Last test performance: 99.04%
2023-04-03 04:49:56,036 ----------------
2023-04-03 04:50:00,572   77  =>  86   		Training 486 pattern with 100.00% 	Forward time: 	 4.40 sec
2023-04-03 04:50:00,572 			Loss:    2.906e-04    			Backward time: 	 0.13 sec 
2023-04-03 04:50:00,572 ADAM: Layer 0 -> dw_min:9.9984e-01  dw_max:1.0003e+00 lr:1.0000e-03
2023-04-03 04:50:00,572 ADAM: Layer 1 -> dw_min:9.9934e-01  dw_max:1.0009e+00 lr:1.0000e-03
2023-04-03 04:50:00,572 ADAM: Layer 2 -> dw_min:9.9907e-01  dw_max:1.0008e+00 lr:1.0000e-03
2023-04-03 04:50:00,572 ADAM: Layer 3 -> dw_min:9.9973e-01  dw_max:1.0004e+00 lr:1.0000e-03
2023-04-03 04:50:00,726 			Learning rate: weights:   1.000e-03    
2023-04-03 04:50:00,726 			Last test performance: 99.04%
2023-04-03 04:50:00,726 ----------------
2023-04-03 04:50:05,264   77  =>  87   		Training 486 pattern with 100.00% 	Forward time: 	 4.40 sec
2023-04-03 04:50:05,264 			Loss:    5.858e-04    			Backward time: 	 0.13 sec 
2023-04-03 04:50:05,264 ADAM: Layer 0 -> dw_min:9.9984e-01  dw_max:1.0003e+00 lr:1.0000e-03
2023-04-03 04:50:05,264 ADAM: Layer 1 -> dw_min:9.9940e-01  dw_max:1.0008e+00 lr:1.0000e-03
2023-04-03 04:50:05,264 ADAM: Layer 2 -> dw_min:9.9916e-01  dw_max:1.0008e+00 lr:1.0000e-03
2023-04-03 04:50:05,264 ADAM: Layer 3 -> dw_min:9.9969e-01  dw_max:1.0003e+00 lr:1.0000e-03
2023-04-03 04:50:05,363 			Learning rate: weights:   1.000e-03    
2023-04-03 04:50:05,363 			Last test performance: 99.04%
2023-04-03 04:50:05,363 ----------------
2023-04-03 04:50:09,899   77  =>  88   		Training 486 pattern with 100.00% 	Forward time: 	 4.40 sec
2023-04-03 04:50:09,899 			Loss:    3.649e-04    			Backward time: 	 0.13 sec 
2023-04-03 04:50:09,900 ADAM: Layer 0 -> dw_min:9.9985e-01  dw_max:1.0003e+00 lr:1.0000e-03
2023-04-03 04:50:09,900 ADAM: Layer 1 -> dw_min:9.9925e-01  dw_max:1.0007e+00 lr:1.0000e-03
2023-04-03 04:50:09,900 ADAM: Layer 2 -> dw_min:9.9908e-01  dw_max:1.0007e+00 lr:1.0000e-03
2023-04-03 04:50:09,900 ADAM: Layer 3 -> dw_min:9.9972e-01  dw_max:1.0003e+00 lr:1.0000e-03
2023-04-03 04:50:09,926 			Learning rate: weights:   1.000e-03    
2023-04-03 04:50:09,926 			Last test performance: 99.04%
2023-04-03 04:50:09,926 ----------------
2023-04-03 04:50:14,461   77  =>  89   		Training 486 pattern with 99.79% 	Forward time: 	 4.40 sec
2023-04-03 04:50:14,461 			Loss:    1.125e-02    			Backward time: 	 0.13 sec 
2023-04-03 04:50:14,461 ADAM: Layer 0 -> dw_min:9.9985e-01  dw_max:1.0003e+00 lr:1.0000e-03
2023-04-03 04:50:14,462 ADAM: Layer 1 -> dw_min:9.9933e-01  dw_max:1.0006e+00 lr:1.0000e-03
2023-04-03 04:50:14,462 ADAM: Layer 2 -> dw_min:9.9917e-01  dw_max:1.0010e+00 lr:1.0000e-03
2023-04-03 04:50:14,462 ADAM: Layer 3 -> dw_min:9.9967e-01  dw_max:1.0005e+00 lr:1.0000e-03
2023-04-03 04:50:14,597 			Learning rate: weights:   1.000e-03    
2023-04-03 04:50:14,597 			Last test performance: 99.04%
2023-04-03 04:50:14,597 ----------------
2023-04-03 04:50:19,134   77  =>  90   		Training 486 pattern with 100.00% 	Forward time: 	 4.40 sec
2023-04-03 04:50:19,135 			Loss:    3.816e-04    			Backward time: 	 0.13 sec 
2023-04-03 04:50:19,135 ADAM: Layer 0 -> dw_min:9.9988e-01  dw_max:1.0002e+00 lr:1.0000e-03
2023-04-03 04:50:19,135 ADAM: Layer 1 -> dw_min:9.9888e-01  dw_max:1.0006e+00 lr:1.0000e-03
2023-04-03 04:50:19,135 ADAM: Layer 2 -> dw_min:9.9848e-01  dw_max:1.0014e+00 lr:1.0000e-03
2023-04-03 04:50:19,135 ADAM: Layer 3 -> dw_min:9.9966e-01  dw_max:1.0005e+00 lr:1.0000e-03
2023-04-03 04:50:19,278 			Learning rate: weights:   1.000e-03    
2023-04-03 04:50:19,278 			Last test performance: 99.04%
2023-04-03 04:50:19,278 ----------------
2023-04-03 04:50:23,819   77  =>  91   		Training 486 pattern with 100.00% 	Forward time: 	 4.41 sec
2023-04-03 04:50:23,819 			Loss:    7.694e-04    			Backward time: 	 0.13 sec 
2023-04-03 04:50:23,819 ADAM: Layer 0 -> dw_min:9.9988e-01  dw_max:1.0002e+00 lr:1.0000e-03
2023-04-03 04:50:23,819 ADAM: Layer 1 -> dw_min:9.9895e-01  dw_max:1.0008e+00 lr:1.0000e-03
2023-04-03 04:50:23,819 ADAM: Layer 2 -> dw_min:9.9863e-01  dw_max:1.0012e+00 lr:1.0000e-03
2023-04-03 04:50:23,819 ADAM: Layer 3 -> dw_min:9.9926e-01  dw_max:1.0010e+00 lr:1.0000e-03
2023-04-03 04:50:23,901 			Learning rate: weights:   1.000e-03    
2023-04-03 04:50:23,902 			Last test performance: 99.04%
2023-04-03 04:50:23,902 ----------------
2023-04-03 04:50:28,439   77  =>  92   		Training 486 pattern with 100.00% 	Forward time: 	 4.40 sec
2023-04-03 04:50:28,439 			Loss:    3.822e-04    			Backward time: 	 0.13 sec 
2023-04-03 04:50:28,439 ADAM: Layer 0 -> dw_min:9.9987e-01  dw_max:1.0002e+00 lr:1.0000e-03
2023-04-03 04:50:28,439 ADAM: Layer 1 -> dw_min:9.9905e-01  dw_max:1.0007e+00 lr:1.0000e-03
2023-04-03 04:50:28,439 ADAM: Layer 2 -> dw_min:9.9876e-01  dw_max:1.0012e+00 lr:1.0000e-03
2023-04-03 04:50:28,439 ADAM: Layer 3 -> dw_min:9.9933e-01  dw_max:1.0009e+00 lr:1.0000e-03
2023-04-03 04:50:28,520 			Learning rate: weights:   1.000e-03    
2023-04-03 04:50:28,520 			Last test performance: 99.04%
2023-04-03 04:50:28,520 ----------------
2023-04-03 04:50:33,056   77  =>  93   		Training 486 pattern with 100.00% 	Forward time: 	 4.40 sec
2023-04-03 04:50:33,056 			Loss:    9.577e-04    			Backward time: 	 0.13 sec 
2023-04-03 04:50:33,057 ADAM: Layer 0 -> dw_min:9.9980e-01  dw_max:1.0002e+00 lr:1.0000e-03
2023-04-03 04:50:33,057 ADAM: Layer 1 -> dw_min:9.9914e-01  dw_max:1.0007e+00 lr:1.0000e-03
2023-04-03 04:50:33,057 ADAM: Layer 2 -> dw_min:9.9882e-01  dw_max:1.0011e+00 lr:1.0000e-03
2023-04-03 04:50:33,057 ADAM: Layer 3 -> dw_min:9.9940e-01  dw_max:1.0008e+00 lr:1.0000e-03
2023-04-03 04:50:33,085 			Learning rate: weights:   1.000e-03    
2023-04-03 04:50:33,085 			Last test performance: 99.04%
2023-04-03 04:50:33,085 ----------------
2023-04-03 04:50:37,621   77  =>  94   		Training 486 pattern with 100.00% 	Forward time: 	 4.40 sec
2023-04-03 04:50:37,621 			Loss:    1.925e-04    			Backward time: 	 0.13 sec 
2023-04-03 04:50:37,621 ADAM: Layer 0 -> dw_min:9.9981e-01  dw_max:1.0002e+00 lr:1.0000e-03
2023-04-03 04:50:37,621 ADAM: Layer 1 -> dw_min:9.9922e-01  dw_max:1.0006e+00 lr:1.0000e-03
2023-04-03 04:50:37,621 ADAM: Layer 2 -> dw_min:9.9894e-01  dw_max:1.0014e+00 lr:1.0000e-03
2023-04-03 04:50:37,621 ADAM: Layer 3 -> dw_min:9.9946e-01  dw_max:1.0007e+00 lr:1.0000e-03
2023-04-03 04:50:37,721 			Learning rate: weights:   1.000e-03    
2023-04-03 04:50:37,721 			Last test performance: 99.04%
2023-04-03 04:50:37,721 ----------------
2023-04-03 04:50:42,258   77  =>  95   		Training 486 pattern with 100.00% 	Forward time: 	 4.40 sec
2023-04-03 04:50:42,258 			Loss:    2.136e-04    			Backward time: 	 0.13 sec 
2023-04-03 04:50:42,258 ADAM: Layer 0 -> dw_min:9.9981e-01  dw_max:1.0002e+00 lr:1.0000e-03
2023-04-03 04:50:42,258 ADAM: Layer 1 -> dw_min:9.9930e-01  dw_max:1.0005e+00 lr:1.0000e-03
2023-04-03 04:50:42,258 ADAM: Layer 2 -> dw_min:9.9904e-01  dw_max:1.0013e+00 lr:1.0000e-03
2023-04-03 04:50:42,258 ADAM: Layer 3 -> dw_min:9.9951e-01  dw_max:1.0007e+00 lr:1.0000e-03
2023-04-03 04:50:42,313 			Learning rate: weights:   1.000e-03    
2023-04-03 04:50:42,313 			Last test performance: 99.04%
2023-04-03 04:50:42,313 ----------------
2023-04-03 04:50:46,847   77  =>  96   		Training 486 pattern with 100.00% 	Forward time: 	 4.40 sec
2023-04-03 04:50:46,847 			Loss:    4.035e-04    			Backward time: 	 0.13 sec 
2023-04-03 04:50:46,848 ADAM: Layer 0 -> dw_min:9.9983e-01  dw_max:1.0002e+00 lr:1.0000e-03
2023-04-03 04:50:46,848 ADAM: Layer 1 -> dw_min:9.9937e-01  dw_max:1.0005e+00 lr:1.0000e-03
2023-04-03 04:50:46,848 ADAM: Layer 2 -> dw_min:9.9914e-01  dw_max:1.0012e+00 lr:1.0000e-03
2023-04-03 04:50:46,848 ADAM: Layer 3 -> dw_min:9.9956e-01  dw_max:1.0006e+00 lr:1.0000e-03
2023-04-03 04:50:46,923 			Learning rate: weights:   1.000e-03    
2023-04-03 04:50:46,923 			Last test performance: 99.04%
2023-04-03 04:50:46,923 ----------------
2023-04-03 04:50:51,460   77  =>  97   		Training 486 pattern with 100.00% 	Forward time: 	 4.40 sec
2023-04-03 04:50:51,460 			Loss:    2.758e-04    			Backward time: 	 0.13 sec 
2023-04-03 04:50:51,460 ADAM: Layer 0 -> dw_min:9.9984e-01  dw_max:1.0002e+00 lr:1.0000e-03
2023-04-03 04:50:51,460 ADAM: Layer 1 -> dw_min:9.9944e-01  dw_max:1.0005e+00 lr:1.0000e-03
2023-04-03 04:50:51,460 ADAM: Layer 2 -> dw_min:9.9921e-01  dw_max:1.0010e+00 lr:1.0000e-03
2023-04-03 04:50:51,460 ADAM: Layer 3 -> dw_min:9.9960e-01  dw_max:1.0005e+00 lr:1.0000e-03
2023-04-03 04:50:51,540 			Learning rate: weights:   1.000e-03    
2023-04-03 04:50:51,540 			Last test performance: 99.04%
2023-04-03 04:50:51,541 ----------------
2023-04-03 04:50:56,077   77  =>  98   		Training 486 pattern with 100.00% 	Forward time: 	 4.40 sec
2023-04-03 04:50:56,077 			Loss:    5.748e-04    			Backward time: 	 0.13 sec 
2023-04-03 04:50:56,077 ADAM: Layer 0 -> dw_min:9.9986e-01  dw_max:1.0001e+00 lr:1.0000e-03
2023-04-03 04:50:56,077 ADAM: Layer 1 -> dw_min:9.9949e-01  dw_max:1.0004e+00 lr:1.0000e-03
2023-04-03 04:50:56,077 ADAM: Layer 2 -> dw_min:9.9929e-01  dw_max:1.0009e+00 lr:1.0000e-03
2023-04-03 04:50:56,077 ADAM: Layer 3 -> dw_min:9.9964e-01  dw_max:1.0005e+00 lr:1.0000e-03
2023-04-03 04:50:56,325 			Learning rate: weights:   1.000e-03    
2023-04-03 04:50:56,325 			Last test performance: 99.04%
2023-04-03 04:50:56,325 ----------------
2023-04-03 04:51:00,861   77  =>  99   		Training 486 pattern with 99.79% 	Forward time: 	 4.40 sec
2023-04-03 04:51:00,861 			Loss:    1.622e-02    			Backward time: 	 0.13 sec 
2023-04-03 04:51:00,862 ADAM: Layer 0 -> dw_min:9.9959e-01  dw_max:1.0003e+00 lr:1.0000e-03
2023-04-03 04:51:00,862 ADAM: Layer 1 -> dw_min:9.9898e-01  dw_max:1.0011e+00 lr:1.0000e-03
2023-04-03 04:51:00,862 ADAM: Layer 2 -> dw_min:9.9856e-01  dw_max:1.0015e+00 lr:1.0000e-03
2023-04-03 04:51:00,862 ADAM: Layer 3 -> dw_min:9.9919e-01  dw_max:1.0013e+00 lr:1.0000e-03
2023-04-03 04:51:00,942 			Learning rate: weights:   1.000e-03    
2023-04-03 04:51:00,942 			Last test performance: 99.04%
2023-04-03 04:51:00,942 ----------------
2023-04-03 04:51:05,477   77  => 100   		Training 486 pattern with 100.00% 	Forward time: 	 4.40 sec
2023-04-03 04:51:05,478 			Loss:    1.671e-04    			Backward time: 	 0.13 sec 
2023-04-03 04:51:05,478 ADAM: Layer 0 -> dw_min:9.9963e-01  dw_max:1.0003e+00 lr:1.0000e-03
2023-04-03 04:51:05,478 ADAM: Layer 1 -> dw_min:9.9908e-01  dw_max:1.0010e+00 lr:1.0000e-03
2023-04-03 04:51:05,478 ADAM: Layer 2 -> dw_min:9.9871e-01  dw_max:1.0014e+00 lr:1.0000e-03
2023-04-03 04:51:05,478 ADAM: Layer 3 -> dw_min:9.9927e-01  dw_max:1.0011e+00 lr:1.0000e-03
2023-04-03 04:51:05,577 			Learning rate: weights:   1.000e-03    
2023-04-03 04:51:05,578 			Last test performance: 99.04%
2023-04-03 04:51:05,578 ----------------
2023-04-03 04:51:10,113   77  => 101   		Training 486 pattern with 100.00% 	Forward time: 	 4.40 sec
2023-04-03 04:51:10,113 			Loss:    8.435e-04    			Backward time: 	 0.13 sec 
2023-04-03 04:51:10,114 ADAM: Layer 0 -> dw_min:9.9960e-01  dw_max:1.0004e+00 lr:1.0000e-03
2023-04-03 04:51:10,114 ADAM: Layer 1 -> dw_min:9.9911e-01  dw_max:1.0011e+00 lr:1.0000e-03
2023-04-03 04:51:10,114 ADAM: Layer 2 -> dw_min:9.9884e-01  dw_max:1.0012e+00 lr:1.0000e-03
2023-04-03 04:51:10,114 ADAM: Layer 3 -> dw_min:9.9934e-01  dw_max:1.0010e+00 lr:1.0000e-03
2023-04-03 04:51:10,246 			Learning rate: weights:   1.000e-03    
2023-04-03 04:51:10,246 			Last test performance: 99.04%
2023-04-03 04:51:10,247 ----------------
2023-04-03 04:51:14,784   77  => 102   		Training 486 pattern with 100.00% 	Forward time: 	 4.40 sec
2023-04-03 04:51:14,784 			Loss:    6.963e-04    			Backward time: 	 0.13 sec 
2023-04-03 04:51:14,784 ADAM: Layer 0 -> dw_min:9.9964e-01  dw_max:1.0004e+00 lr:1.0000e-03
2023-04-03 04:51:14,784 ADAM: Layer 1 -> dw_min:9.9920e-01  dw_max:1.0010e+00 lr:1.0000e-03
2023-04-03 04:51:14,785 ADAM: Layer 2 -> dw_min:9.9895e-01  dw_max:1.0011e+00 lr:1.0000e-03
2023-04-03 04:51:14,785 ADAM: Layer 3 -> dw_min:9.9941e-01  dw_max:1.0009e+00 lr:1.0000e-03
2023-04-03 04:51:14,969 			Learning rate: weights:   1.000e-03    
2023-04-03 04:51:14,969 			Last test performance: 99.04%
2023-04-03 04:51:14,969 ----------------
2023-04-03 04:51:19,505   77  => 103   		Training 486 pattern with 100.00% 	Forward time: 	 4.40 sec
2023-04-03 04:51:19,505 			Loss:    1.146e-03    			Backward time: 	 0.13 sec 
2023-04-03 04:51:19,505 ADAM: Layer 0 -> dw_min:9.9962e-01  dw_max:1.0003e+00 lr:1.0000e-03
2023-04-03 04:51:19,505 ADAM: Layer 1 -> dw_min:9.9928e-01  dw_max:1.0009e+00 lr:1.0000e-03
2023-04-03 04:51:19,505 ADAM: Layer 2 -> dw_min:9.9906e-01  dw_max:1.0010e+00 lr:1.0000e-03
2023-04-03 04:51:19,506 ADAM: Layer 3 -> dw_min:9.9947e-01  dw_max:1.0008e+00 lr:1.0000e-03
2023-04-03 04:51:19,639 			Learning rate: weights:   1.000e-03    
2023-04-03 04:51:19,639 			Last test performance: 99.04%
2023-04-03 04:51:19,639 ----------------
2023-04-03 04:51:24,180   77  => 104   		Training 486 pattern with 100.00% 	Forward time: 	 4.41 sec
2023-04-03 04:51:24,180 			Loss:    1.000e-03    			Backward time: 	 0.13 sec 
2023-04-03 04:51:24,180 ADAM: Layer 0 -> dw_min:9.9967e-01  dw_max:1.0003e+00 lr:1.0000e-03
2023-04-03 04:51:24,181 ADAM: Layer 1 -> dw_min:9.9918e-01  dw_max:1.0008e+00 lr:1.0000e-03
2023-04-03 04:51:24,181 ADAM: Layer 2 -> dw_min:9.9915e-01  dw_max:1.0009e+00 lr:1.0000e-03
2023-04-03 04:51:24,181 ADAM: Layer 3 -> dw_min:9.9952e-01  dw_max:1.0008e+00 lr:1.0000e-03
2023-04-03 04:51:24,315 			Learning rate: weights:   1.000e-03    
2023-04-03 04:51:24,315 			Last test performance: 99.04%
2023-04-03 04:51:24,315 ----------------
2023-04-03 04:51:28,852   77  => 105   		Training 486 pattern with 100.00% 	Forward time: 	 4.40 sec
2023-04-03 04:51:28,852 			Loss:    3.536e-04    			Backward time: 	 0.13 sec 
2023-04-03 04:51:28,852 ADAM: Layer 0 -> dw_min:9.9971e-01  dw_max:1.0003e+00 lr:1.0000e-03
2023-04-03 04:51:28,852 ADAM: Layer 1 -> dw_min:9.9925e-01  dw_max:1.0007e+00 lr:1.0000e-03
2023-04-03 04:51:28,852 ADAM: Layer 2 -> dw_min:9.9923e-01  dw_max:1.0012e+00 lr:1.0000e-03
2023-04-03 04:51:28,853 ADAM: Layer 3 -> dw_min:9.9957e-01  dw_max:1.0007e+00 lr:1.0000e-03
2023-04-03 04:51:29,055 			Learning rate: weights:   1.000e-03    
2023-04-03 04:51:29,055 			Last test performance: 99.04%
2023-04-03 04:51:29,055 ----------------
2023-04-03 04:51:33,591   77  => 106   		Training 486 pattern with 100.00% 	Forward time: 	 4.40 sec
2023-04-03 04:51:33,591 			Loss:    1.550e-03    			Backward time: 	 0.13 sec 
2023-04-03 04:51:33,591 ADAM: Layer 0 -> dw_min:9.9973e-01  dw_max:1.0003e+00 lr:1.0000e-03
2023-04-03 04:51:33,591 ADAM: Layer 1 -> dw_min:9.9892e-01  dw_max:1.0008e+00 lr:1.0000e-03
2023-04-03 04:51:33,592 ADAM: Layer 2 -> dw_min:9.9867e-01  dw_max:1.0014e+00 lr:1.0000e-03
2023-04-03 04:51:33,592 ADAM: Layer 3 -> dw_min:9.9923e-01  dw_max:1.0009e+00 lr:1.0000e-03
2023-04-03 04:51:33,735 			Learning rate: weights:   1.000e-03    
2023-04-03 04:51:33,735 			Last test performance: 99.04%
2023-04-03 04:51:33,735 ----------------
2023-04-03 04:51:38,271   77  => 107   		Training 486 pattern with 100.00% 	Forward time: 	 4.40 sec
2023-04-03 04:51:38,272 			Loss:    2.464e-04    			Backward time: 	 0.13 sec 
2023-04-03 04:51:38,272 ADAM: Layer 0 -> dw_min:9.9976e-01  dw_max:1.0003e+00 lr:1.0000e-03
2023-04-03 04:51:38,272 ADAM: Layer 1 -> dw_min:9.9903e-01  dw_max:1.0007e+00 lr:1.0000e-03
2023-04-03 04:51:38,272 ADAM: Layer 2 -> dw_min:9.9880e-01  dw_max:1.0013e+00 lr:1.0000e-03
2023-04-03 04:51:38,272 ADAM: Layer 3 -> dw_min:9.9931e-01  dw_max:1.0008e+00 lr:1.0000e-03
2023-04-03 04:51:38,351 			Learning rate: weights:   1.000e-03    
2023-04-03 04:51:38,351 			Last test performance: 99.04%
2023-04-03 04:51:38,351 ----------------
2023-04-03 04:51:42,886   77  => 108   		Training 486 pattern with 100.00% 	Forward time: 	 4.40 sec
2023-04-03 04:51:42,886 			Loss:    4.736e-04    			Backward time: 	 0.13 sec 
2023-04-03 04:51:42,887 ADAM: Layer 0 -> dw_min:9.9977e-01  dw_max:1.0003e+00 lr:1.0000e-03
2023-04-03 04:51:42,887 ADAM: Layer 1 -> dw_min:9.9912e-01  dw_max:1.0007e+00 lr:1.0000e-03
2023-04-03 04:51:42,887 ADAM: Layer 2 -> dw_min:9.9892e-01  dw_max:1.0011e+00 lr:1.0000e-03
2023-04-03 04:51:42,887 ADAM: Layer 3 -> dw_min:9.9938e-01  dw_max:1.0007e+00 lr:1.0000e-03
2023-04-03 04:51:42,980 			Learning rate: weights:   1.000e-03    
2023-04-03 04:51:42,980 			Last test performance: 99.04%
2023-04-03 04:51:42,980 ----------------
2023-04-03 04:51:47,515   77  => 109   		Training 486 pattern with 99.79% 	Forward time: 	 4.40 sec
2023-04-03 04:51:47,515 			Loss:    4.508e-03    			Backward time: 	 0.13 sec 
2023-04-03 04:51:47,516 ADAM: Layer 0 -> dw_min:9.9928e-01  dw_max:1.0007e+00 lr:1.0000e-03
2023-04-03 04:51:47,516 ADAM: Layer 1 -> dw_min:9.9861e-01  dw_max:1.0015e+00 lr:1.0000e-03
2023-04-03 04:51:47,516 ADAM: Layer 2 -> dw_min:9.9859e-01  dw_max:1.0014e+00 lr:1.0000e-03
2023-04-03 04:51:47,516 ADAM: Layer 3 -> dw_min:9.9935e-01  dw_max:1.0007e+00 lr:1.0000e-03
2023-04-03 04:51:47,569 			Learning rate: weights:   1.000e-03    
2023-04-03 04:51:47,569 			Last test performance: 99.04%
2023-04-03 04:51:47,569 ----------------
2023-04-03 04:51:52,104   77  => 110   		Training 486 pattern with 99.79% 	Forward time: 	 4.40 sec
2023-04-03 04:51:52,105 			Loss:    3.106e-03    			Backward time: 	 0.13 sec 
2023-04-03 04:51:52,105 ADAM: Layer 0 -> dw_min:9.9934e-01  dw_max:1.0006e+00 lr:1.0000e-03
2023-04-03 04:51:52,105 ADAM: Layer 1 -> dw_min:9.9874e-01  dw_max:1.0013e+00 lr:1.0000e-03
2023-04-03 04:51:52,105 ADAM: Layer 2 -> dw_min:9.9861e-01  dw_max:1.0013e+00 lr:1.0000e-03
2023-04-03 04:51:52,105 ADAM: Layer 3 -> dw_min:9.9905e-01  dw_max:1.0006e+00 lr:1.0000e-03
2023-04-03 04:51:52,186 			Learning rate: weights:   1.000e-03    
2023-04-03 04:51:52,186 			Last test performance: 99.04%
2023-04-03 04:51:52,186 ----------------
2023-04-03 04:51:56,722   77  => 111   		Training 486 pattern with 100.00% 	Forward time: 	 4.40 sec
2023-04-03 04:51:56,722 			Loss:    2.148e-04    			Backward time: 	 0.13 sec 
2023-04-03 04:51:56,722 ADAM: Layer 0 -> dw_min:9.9941e-01  dw_max:1.0005e+00 lr:1.0000e-03
2023-04-03 04:51:56,722 ADAM: Layer 1 -> dw_min:9.9887e-01  dw_max:1.0012e+00 lr:1.0000e-03
2023-04-03 04:51:56,722 ADAM: Layer 2 -> dw_min:9.9875e-01  dw_max:1.0011e+00 lr:1.0000e-03
2023-04-03 04:51:56,722 ADAM: Layer 3 -> dw_min:9.9914e-01  dw_max:1.0005e+00 lr:1.0000e-03
2023-04-03 04:51:56,839 			Learning rate: weights:   1.000e-03    
2023-04-03 04:51:56,839 			Last test performance: 99.04%
2023-04-03 04:51:56,839 ----------------
2023-04-03 04:52:01,376   77  => 112   		Training 486 pattern with 100.00% 	Forward time: 	 4.40 sec
2023-04-03 04:52:01,376 			Loss:    3.588e-04    			Backward time: 	 0.13 sec 
2023-04-03 04:52:01,376 ADAM: Layer 0 -> dw_min:9.9942e-01  dw_max:1.0005e+00 lr:1.0000e-03
2023-04-03 04:52:01,376 ADAM: Layer 1 -> dw_min:9.9898e-01  dw_max:1.0011e+00 lr:1.0000e-03
2023-04-03 04:52:01,376 ADAM: Layer 2 -> dw_min:9.9888e-01  dw_max:1.0010e+00 lr:1.0000e-03
2023-04-03 04:52:01,376 ADAM: Layer 3 -> dw_min:9.9922e-01  dw_max:1.0005e+00 lr:1.0000e-03
2023-04-03 04:52:01,437 			Learning rate: weights:   1.000e-03    
2023-04-03 04:52:01,437 			Last test performance: 99.04%
2023-04-03 04:52:01,437 ----------------
2023-04-03 04:52:05,973   77  => 113   		Training 486 pattern with 100.00% 	Forward time: 	 4.40 sec
2023-04-03 04:52:05,973 			Loss:    4.504e-04    			Backward time: 	 0.13 sec 
2023-04-03 04:52:05,974 ADAM: Layer 0 -> dw_min:9.9947e-01  dw_max:1.0005e+00 lr:1.0000e-03
2023-04-03 04:52:05,974 ADAM: Layer 1 -> dw_min:9.9908e-01  dw_max:1.0010e+00 lr:1.0000e-03
2023-04-03 04:52:05,974 ADAM: Layer 2 -> dw_min:9.9899e-01  dw_max:1.0013e+00 lr:1.0000e-03
2023-04-03 04:52:05,974 ADAM: Layer 3 -> dw_min:9.9930e-01  dw_max:1.0004e+00 lr:1.0000e-03
2023-04-03 04:52:05,997 			Learning rate: weights:   1.000e-03    
2023-04-03 04:52:05,997 			Last test performance: 99.04%
2023-04-03 04:52:05,997 ----------------
2023-04-03 04:52:10,533   77  => 114   		Training 486 pattern with 100.00% 	Forward time: 	 4.40 sec
2023-04-03 04:52:10,533 			Loss:    5.534e-04    			Backward time: 	 0.13 sec 
2023-04-03 04:52:10,533 ADAM: Layer 0 -> dw_min:9.9953e-01  dw_max:1.0005e+00 lr:1.0000e-03
2023-04-03 04:52:10,533 ADAM: Layer 1 -> dw_min:9.9897e-01  dw_max:1.0009e+00 lr:1.0000e-03
2023-04-03 04:52:10,533 ADAM: Layer 2 -> dw_min:9.9863e-01  dw_max:1.0012e+00 lr:1.0000e-03
2023-04-03 04:52:10,533 ADAM: Layer 3 -> dw_min:9.9937e-01  dw_max:1.0005e+00 lr:1.0000e-03
2023-04-03 04:52:10,564 			Learning rate: weights:   1.000e-03    
2023-04-03 04:52:10,564 			Last test performance: 99.04%
2023-04-03 04:52:10,564 ----------------
2023-04-03 04:52:15,101   77  => 115   		Training 486 pattern with 100.00% 	Forward time: 	 4.40 sec
2023-04-03 04:52:15,101 			Loss:    3.344e-04    			Backward time: 	 0.13 sec 
2023-04-03 04:52:15,101 ADAM: Layer 0 -> dw_min:9.9957e-01  dw_max:1.0004e+00 lr:1.0000e-03
2023-04-03 04:52:15,101 ADAM: Layer 1 -> dw_min:9.9907e-01  dw_max:1.0008e+00 lr:1.0000e-03
2023-04-03 04:52:15,101 ADAM: Layer 2 -> dw_min:9.9877e-01  dw_max:1.0011e+00 lr:1.0000e-03
2023-04-03 04:52:15,101 ADAM: Layer 3 -> dw_min:9.9943e-01  dw_max:1.0004e+00 lr:1.0000e-03
2023-04-03 04:52:15,266 			Learning rate: weights:   1.000e-03    
2023-04-03 04:52:15,266 			Last test performance: 99.04%
2023-04-03 04:52:15,266 ----------------
2023-04-03 04:52:19,803   77  => 116   		Training 486 pattern with 100.00% 	Forward time: 	 4.40 sec
2023-04-03 04:52:19,803 			Loss:    3.183e-04    			Backward time: 	 0.13 sec 
2023-04-03 04:52:19,804 ADAM: Layer 0 -> dw_min:9.9961e-01  dw_max:1.0004e+00 lr:1.0000e-03
2023-04-03 04:52:19,804 ADAM: Layer 1 -> dw_min:9.9916e-01  dw_max:1.0007e+00 lr:1.0000e-03
2023-04-03 04:52:19,804 ADAM: Layer 2 -> dw_min:9.9889e-01  dw_max:1.0010e+00 lr:1.0000e-03
2023-04-03 04:52:19,804 ADAM: Layer 3 -> dw_min:9.9948e-01  dw_max:1.0004e+00 lr:1.0000e-03
2023-04-03 04:52:19,860 			Learning rate: weights:   1.000e-03    
2023-04-03 04:52:19,860 			Last test performance: 99.04%
2023-04-03 04:52:19,860 ----------------
2023-04-03 04:52:24,400   77  => 117   		Training 486 pattern with 100.00% 	Forward time: 	 4.41 sec
2023-04-03 04:52:24,400 			Loss:    1.620e-03    			Backward time: 	 0.13 sec 
2023-04-03 04:52:24,400 ADAM: Layer 0 -> dw_min:9.9965e-01  dw_max:1.0004e+00 lr:1.0000e-03
2023-04-03 04:52:24,401 ADAM: Layer 1 -> dw_min:9.9925e-01  dw_max:1.0008e+00 lr:1.0000e-03
2023-04-03 04:52:24,401 ADAM: Layer 2 -> dw_min:9.9881e-01  dw_max:1.0012e+00 lr:1.0000e-03
2023-04-03 04:52:24,401 ADAM: Layer 3 -> dw_min:9.9909e-01  dw_max:1.0008e+00 lr:1.0000e-03
2023-04-03 04:52:24,420 			Learning rate: weights:   1.000e-03    
2023-04-03 04:52:24,421 			Last test performance: 99.04%
2023-04-03 04:52:24,421 ----------------
2023-04-03 04:52:28,958   77  => 118   		Training 486 pattern with 100.00% 	Forward time: 	 4.40 sec
2023-04-03 04:52:28,958 			Loss:    7.616e-04    			Backward time: 	 0.13 sec 
2023-04-03 04:52:28,958 ADAM: Layer 0 -> dw_min:9.9967e-01  dw_max:1.0003e+00 lr:1.0000e-03
2023-04-03 04:52:28,959 ADAM: Layer 1 -> dw_min:9.9933e-01  dw_max:1.0007e+00 lr:1.0000e-03
2023-04-03 04:52:28,959 ADAM: Layer 2 -> dw_min:9.9892e-01  dw_max:1.0014e+00 lr:1.0000e-03
2023-04-03 04:52:28,959 ADAM: Layer 3 -> dw_min:9.9918e-01  dw_max:1.0007e+00 lr:1.0000e-03
2023-04-03 04:52:28,985 			Learning rate: weights:   1.000e-03    
2023-04-03 04:52:28,985 			Last test performance: 99.04%
2023-04-03 04:52:28,985 ----------------
2023-04-03 04:52:33,521   77  => 119   		Training 486 pattern with 100.00% 	Forward time: 	 4.40 sec
2023-04-03 04:52:33,521 			Loss:    4.529e-04    			Backward time: 	 0.13 sec 
2023-04-03 04:52:33,522 ADAM: Layer 0 -> dw_min:9.9970e-01  dw_max:1.0003e+00 lr:1.0000e-03
2023-04-03 04:52:33,522 ADAM: Layer 1 -> dw_min:9.9939e-01  dw_max:1.0007e+00 lr:1.0000e-03
2023-04-03 04:52:33,522 ADAM: Layer 2 -> dw_min:9.9903e-01  dw_max:1.0013e+00 lr:1.0000e-03
2023-04-03 04:52:33,522 ADAM: Layer 3 -> dw_min:9.9926e-01  dw_max:1.0007e+00 lr:1.0000e-03
2023-04-03 04:52:33,548 			Learning rate: weights:   1.000e-03    
2023-04-03 04:52:33,548 			Last test performance: 99.04%
2023-04-03 04:52:33,548 ----------------
2023-04-03 04:52:38,084   77  => 120   		Training 486 pattern with 100.00% 	Forward time: 	 4.40 sec
2023-04-03 04:52:38,084 			Loss:    9.976e-05    			Backward time: 	 0.13 sec 
2023-04-03 04:52:38,085 ADAM: Layer 0 -> dw_min:9.9973e-01  dw_max:1.0003e+00 lr:1.0000e-03
2023-04-03 04:52:38,085 ADAM: Layer 1 -> dw_min:9.9945e-01  dw_max:1.0006e+00 lr:1.0000e-03
2023-04-03 04:52:38,085 ADAM: Layer 2 -> dw_min:9.9913e-01  dw_max:1.0012e+00 lr:1.0000e-03
2023-04-03 04:52:38,085 ADAM: Layer 3 -> dw_min:9.9934e-01  dw_max:1.0006e+00 lr:1.0000e-03
2023-04-03 04:52:38,141 			Learning rate: weights:   1.000e-03    
2023-04-03 04:52:38,141 			Last test performance: 99.04%
2023-04-03 04:52:38,141 ----------------
2023-04-03 04:52:42,676   77  => 121   		Training 486 pattern with 100.00% 	Forward time: 	 4.40 sec
2023-04-03 04:52:42,676 			Loss:    4.178e-04    			Backward time: 	 0.13 sec 
2023-04-03 04:52:42,677 ADAM: Layer 0 -> dw_min:9.9979e-01  dw_max:1.0003e+00 lr:1.0000e-03
2023-04-03 04:52:42,677 ADAM: Layer 1 -> dw_min:9.9951e-01  dw_max:1.0005e+00 lr:1.0000e-03
2023-04-03 04:52:42,677 ADAM: Layer 2 -> dw_min:9.9921e-01  dw_max:1.0010e+00 lr:1.0000e-03
2023-04-03 04:52:42,677 ADAM: Layer 3 -> dw_min:9.9940e-01  dw_max:1.0005e+00 lr:1.0000e-03
2023-04-03 04:52:42,806 			Learning rate: weights:   1.000e-03    
2023-04-03 04:52:42,806 			Last test performance: 99.04%
2023-04-03 04:52:42,806 ----------------
2023-04-03 04:52:47,343   77  => 122   		Training 486 pattern with 99.79% 	Forward time: 	 4.40 sec
2023-04-03 04:52:47,343 			Loss:    2.576e-03    			Backward time: 	 0.13 sec 
2023-04-03 04:52:47,343 ADAM: Layer 0 -> dw_min:9.9949e-01  dw_max:1.0005e+00 lr:1.0000e-03
2023-04-03 04:52:47,343 ADAM: Layer 1 -> dw_min:9.9851e-01  dw_max:1.0012e+00 lr:1.0000e-03
2023-04-03 04:52:47,343 ADAM: Layer 2 -> dw_min:9.9849e-01  dw_max:1.0015e+00 lr:1.0000e-03
2023-04-03 04:52:47,343 ADAM: Layer 3 -> dw_min:9.9900e-01  dw_max:1.0007e+00 lr:1.0000e-03
2023-04-03 04:52:47,419 			Learning rate: weights:   1.000e-03    
2023-04-03 04:52:47,419 			Last test performance: 99.04%
2023-04-03 04:52:47,419 ----------------
2023-04-03 04:52:51,956   77  => 123   		Training 486 pattern with 100.00% 	Forward time: 	 4.40 sec
2023-04-03 04:52:51,956 			Loss:    2.176e-03    			Backward time: 	 0.13 sec 
2023-04-03 04:52:51,956 ADAM: Layer 0 -> dw_min:9.9917e-01  dw_max:1.0005e+00 lr:1.0000e-03
2023-04-03 04:52:51,956 ADAM: Layer 1 -> dw_min:9.9865e-01  dw_max:1.0011e+00 lr:1.0000e-03
2023-04-03 04:52:51,956 ADAM: Layer 2 -> dw_min:9.9849e-01  dw_max:1.0015e+00 lr:1.0000e-03
2023-04-03 04:52:51,956 ADAM: Layer 3 -> dw_min:9.9867e-01  dw_max:1.0015e+00 lr:1.0000e-03
2023-04-03 04:52:52,008 			Learning rate: weights:   1.000e-03    
2023-04-03 04:52:52,008 			Last test performance: 99.04%
2023-04-03 04:52:52,008 ----------------
2023-04-03 04:52:56,544   77  => 124   		Training 486 pattern with 100.00% 	Forward time: 	 4.40 sec
2023-04-03 04:52:56,544 			Loss:    6.700e-04    			Backward time: 	 0.13 sec 
2023-04-03 04:52:56,545 ADAM: Layer 0 -> dw_min:9.9920e-01  dw_max:1.0005e+00 lr:1.0000e-03
2023-04-03 04:52:56,545 ADAM: Layer 1 -> dw_min:9.9878e-01  dw_max:1.0010e+00 lr:1.0000e-03
2023-04-03 04:52:56,545 ADAM: Layer 2 -> dw_min:9.9864e-01  dw_max:1.0013e+00 lr:1.0000e-03
2023-04-03 04:52:56,545 ADAM: Layer 3 -> dw_min:9.9880e-01  dw_max:1.0014e+00 lr:1.0000e-03
2023-04-03 04:52:56,701 
2023-04-03 04:52:56,701 Testing:
2023-04-03 04:52:56,922 		24 of 10000 with 95.83% 	 Time used:  0.22 sec
2023-04-03 04:52:57,141 		48 of 10000 with 97.92% 	 Time used:  0.22 sec
2023-04-03 04:52:57,361 		72 of 10000 with 98.61% 	 Time used:  0.22 sec
2023-04-03 04:52:57,580 		96 of 10000 with 98.96% 	 Time used:  0.22 sec
2023-04-03 04:52:57,800 		120 of 10000 with 99.17% 	 Time used:  0.22 sec
2023-04-03 04:52:58,020 		144 of 10000 with 99.31% 	 Time used:  0.22 sec
2023-04-03 04:52:58,240 		168 of 10000 with 98.81% 	 Time used:  0.22 sec
2023-04-03 04:52:58,459 		192 of 10000 with 98.96% 	 Time used:  0.22 sec
2023-04-03 04:52:58,679 		216 of 10000 with 98.61% 	 Time used:  0.22 sec
2023-04-03 04:52:58,899 		240 of 10000 with 98.75% 	 Time used:  0.22 sec
2023-04-03 04:52:59,118 		264 of 10000 with 98.86% 	 Time used:  0.22 sec
2023-04-03 04:52:59,338 		288 of 10000 with 98.96% 	 Time used:  0.22 sec
2023-04-03 04:52:59,557 		312 of 10000 with 98.72% 	 Time used:  0.22 sec
2023-04-03 04:52:59,777 		336 of 10000 with 98.81% 	 Time used:  0.22 sec
2023-04-03 04:52:59,997 		360 of 10000 with 98.89% 	 Time used:  0.22 sec
2023-04-03 04:53:00,216 		384 of 10000 with 98.96% 	 Time used:  0.22 sec
2023-04-03 04:53:00,436 		408 of 10000 with 99.02% 	 Time used:  0.22 sec
2023-04-03 04:53:00,655 		432 of 10000 with 99.07% 	 Time used:  0.22 sec
2023-04-03 04:53:00,875 		456 of 10000 with 98.68% 	 Time used:  0.22 sec
2023-04-03 04:53:01,094 		480 of 10000 with 98.75% 	 Time used:  0.22 sec
2023-04-03 04:53:01,314 		504 of 10000 with 98.81% 	 Time used:  0.22 sec
2023-04-03 04:53:01,534 		528 of 10000 with 98.86% 	 Time used:  0.22 sec
2023-04-03 04:53:01,754 		552 of 10000 with 98.91% 	 Time used:  0.22 sec
2023-04-03 04:53:01,974 		576 of 10000 with 98.78% 	 Time used:  0.22 sec
2023-04-03 04:53:02,193 		600 of 10000 with 98.83% 	 Time used:  0.22 sec
2023-04-03 04:53:02,413 		624 of 10000 with 98.88% 	 Time used:  0.22 sec
2023-04-03 04:53:02,633 		648 of 10000 with 98.92% 	 Time used:  0.22 sec
2023-04-03 04:53:02,852 		672 of 10000 with 98.96% 	 Time used:  0.22 sec
2023-04-03 04:53:03,072 		696 of 10000 with 98.99% 	 Time used:  0.22 sec
2023-04-03 04:53:03,292 		720 of 10000 with 99.03% 	 Time used:  0.22 sec
2023-04-03 04:53:03,511 		744 of 10000 with 99.06% 	 Time used:  0.22 sec
2023-04-03 04:53:03,731 		768 of 10000 with 98.96% 	 Time used:  0.22 sec
2023-04-03 04:53:03,950 		792 of 10000 with 98.99% 	 Time used:  0.22 sec
2023-04-03 04:53:04,170 		816 of 10000 with 99.02% 	 Time used:  0.22 sec
2023-04-03 04:53:04,390 		840 of 10000 with 99.05% 	 Time used:  0.22 sec
2023-04-03 04:53:04,609 		864 of 10000 with 98.96% 	 Time used:  0.22 sec
2023-04-03 04:53:04,829 		888 of 10000 with 98.99% 	 Time used:  0.22 sec
2023-04-03 04:53:05,049 		912 of 10000 with 98.79% 	 Time used:  0.22 sec
2023-04-03 04:53:05,268 		936 of 10000 with 98.82% 	 Time used:  0.22 sec
2023-04-03 04:53:05,488 		960 of 10000 with 98.85% 	 Time used:  0.22 sec
2023-04-03 04:53:05,707 		984 of 10000 with 98.88% 	 Time used:  0.22 sec
2023-04-03 04:53:05,927 		1008 of 10000 with 98.81% 	 Time used:  0.22 sec
2023-04-03 04:53:06,147 		1032 of 10000 with 98.84% 	 Time used:  0.22 sec
2023-04-03 04:53:06,366 		1056 of 10000 with 98.86% 	 Time used:  0.22 sec
2023-04-03 04:53:06,586 		1080 of 10000 with 98.80% 	 Time used:  0.22 sec
2023-04-03 04:53:06,806 		1104 of 10000 with 98.82% 	 Time used:  0.22 sec
2023-04-03 04:53:07,025 		1128 of 10000 with 98.85% 	 Time used:  0.22 sec
2023-04-03 04:53:07,245 		1152 of 10000 with 98.87% 	 Time used:  0.22 sec
2023-04-03 04:53:07,465 		1176 of 10000 with 98.89% 	 Time used:  0.22 sec
2023-04-03 04:53:07,684 		1200 of 10000 with 98.92% 	 Time used:  0.22 sec
2023-04-03 04:53:07,904 		1224 of 10000 with 98.94% 	 Time used:  0.22 sec
2023-04-03 04:53:08,124 		1248 of 10000 with 98.96% 	 Time used:  0.22 sec
2023-04-03 04:53:08,343 		1272 of 10000 with 98.98% 	 Time used:  0.22 sec
2023-04-03 04:53:08,563 		1296 of 10000 with 99.00% 	 Time used:  0.22 sec
2023-04-03 04:53:08,783 		1320 of 10000 with 99.02% 	 Time used:  0.22 sec
2023-04-03 04:53:09,003 		1344 of 10000 with 99.03% 	 Time used:  0.22 sec
2023-04-03 04:53:09,222 		1368 of 10000 with 99.05% 	 Time used:  0.22 sec
2023-04-03 04:53:09,442 		1392 of 10000 with 99.07% 	 Time used:  0.22 sec
2023-04-03 04:53:09,661 		1416 of 10000 with 99.08% 	 Time used:  0.22 sec
2023-04-03 04:53:09,881 		1440 of 10000 with 99.10% 	 Time used:  0.22 sec
2023-04-03 04:53:10,101 		1464 of 10000 with 99.11% 	 Time used:  0.22 sec
2023-04-03 04:53:10,320 		1488 of 10000 with 99.06% 	 Time used:  0.22 sec
2023-04-03 04:53:10,540 		1512 of 10000 with 99.07% 	 Time used:  0.22 sec
2023-04-03 04:53:10,760 		1536 of 10000 with 99.09% 	 Time used:  0.22 sec
2023-04-03 04:53:10,979 		1560 of 10000 with 99.10% 	 Time used:  0.22 sec
2023-04-03 04:53:11,199 		1584 of 10000 with 99.05% 	 Time used:  0.22 sec
2023-04-03 04:53:11,419 		1608 of 10000 with 99.07% 	 Time used:  0.22 sec
2023-04-03 04:53:11,639 		1632 of 10000 with 99.02% 	 Time used:  0.22 sec
2023-04-03 04:53:11,858 		1656 of 10000 with 99.03% 	 Time used:  0.22 sec
2023-04-03 04:53:12,078 		1680 of 10000 with 99.05% 	 Time used:  0.22 sec
2023-04-03 04:53:12,298 		1704 of 10000 with 99.06% 	 Time used:  0.22 sec
2023-04-03 04:53:12,517 		1728 of 10000 with 99.02% 	 Time used:  0.22 sec
2023-04-03 04:53:12,737 		1752 of 10000 with 99.03% 	 Time used:  0.22 sec
2023-04-03 04:53:12,957 		1776 of 10000 with 99.04% 	 Time used:  0.22 sec
2023-04-03 04:53:13,176 		1800 of 10000 with 99.06% 	 Time used:  0.22 sec
2023-04-03 04:53:13,397 		1824 of 10000 with 99.01% 	 Time used:  0.22 sec
2023-04-03 04:53:13,616 		1848 of 10000 with 99.03% 	 Time used:  0.22 sec
2023-04-03 04:53:13,836 		1872 of 10000 with 98.99% 	 Time used:  0.22 sec
2023-04-03 04:53:14,056 		1896 of 10000 with 99.00% 	 Time used:  0.22 sec
2023-04-03 04:53:14,275 		1920 of 10000 with 99.01% 	 Time used:  0.22 sec
2023-04-03 04:53:14,495 		1944 of 10000 with 99.02% 	 Time used:  0.22 sec
2023-04-03 04:53:14,715 		1968 of 10000 with 98.98% 	 Time used:  0.22 sec
2023-04-03 04:53:14,934 		1992 of 10000 with 99.00% 	 Time used:  0.22 sec
2023-04-03 04:53:15,154 		2016 of 10000 with 99.01% 	 Time used:  0.22 sec
2023-04-03 04:53:15,373 		2040 of 10000 with 99.02% 	 Time used:  0.22 sec
2023-04-03 04:53:15,593 		2064 of 10000 with 99.03% 	 Time used:  0.22 sec
2023-04-03 04:53:15,813 		2088 of 10000 with 99.04% 	 Time used:  0.22 sec
2023-04-03 04:53:16,032 		2112 of 10000 with 99.01% 	 Time used:  0.22 sec
2023-04-03 04:53:16,252 		2136 of 10000 with 99.02% 	 Time used:  0.22 sec
2023-04-03 04:53:16,471 		2160 of 10000 with 99.03% 	 Time used:  0.22 sec
2023-04-03 04:53:16,691 		2184 of 10000 with 99.04% 	 Time used:  0.22 sec
2023-04-03 04:53:16,911 		2208 of 10000 with 99.05% 	 Time used:  0.22 sec
2023-04-03 04:53:17,130 		2232 of 10000 with 99.06% 	 Time used:  0.22 sec
2023-04-03 04:53:17,350 		2256 of 10000 with 98.98% 	 Time used:  0.22 sec
2023-04-03 04:53:17,569 		2280 of 10000 with 98.99% 	 Time used:  0.22 sec
2023-04-03 04:53:17,789 		2304 of 10000 with 99.00% 	 Time used:  0.22 sec
2023-04-03 04:53:18,009 		2328 of 10000 with 99.01% 	 Time used:  0.22 sec
2023-04-03 04:53:18,229 		2352 of 10000 with 99.02% 	 Time used:  0.22 sec
2023-04-03 04:53:18,449 		2376 of 10000 with 98.99% 	 Time used:  0.22 sec
2023-04-03 04:53:18,668 		2400 of 10000 with 99.00% 	 Time used:  0.22 sec
2023-04-03 04:53:18,888 		2424 of 10000 with 98.97% 	 Time used:  0.22 sec
2023-04-03 04:53:19,107 		2448 of 10000 with 98.98% 	 Time used:  0.22 sec
2023-04-03 04:53:19,327 		2472 of 10000 with 98.99% 	 Time used:  0.22 sec
2023-04-03 04:53:19,547 		2496 of 10000 with 99.00% 	 Time used:  0.22 sec
2023-04-03 04:53:19,766 		2520 of 10000 with 99.01% 	 Time used:  0.22 sec
2023-04-03 04:53:19,986 		2544 of 10000 with 99.02% 	 Time used:  0.22 sec
2023-04-03 04:53:20,205 		2568 of 10000 with 98.99% 	 Time used:  0.22 sec
2023-04-03 04:53:20,425 		2592 of 10000 with 99.00% 	 Time used:  0.22 sec
2023-04-03 04:53:20,645 		2616 of 10000 with 98.97% 	 Time used:  0.22 sec
2023-04-03 04:53:20,866 		2640 of 10000 with 98.98% 	 Time used:  0.22 sec
2023-04-03 04:53:21,086 		2664 of 10000 with 98.99% 	 Time used:  0.22 sec
2023-04-03 04:53:21,306 		2688 of 10000 with 99.00% 	 Time used:  0.22 sec
2023-04-03 04:53:21,525 		2712 of 10000 with 99.00% 	 Time used:  0.22 sec
2023-04-03 04:53:21,746 		2736 of 10000 with 99.01% 	 Time used:  0.22 sec
2023-04-03 04:53:21,966 		2760 of 10000 with 99.02% 	 Time used:  0.22 sec
2023-04-03 04:53:22,185 		2784 of 10000 with 99.03% 	 Time used:  0.22 sec
2023-04-03 04:53:22,405 		2808 of 10000 with 99.04% 	 Time used:  0.22 sec
2023-04-03 04:53:22,625 		2832 of 10000 with 99.01% 	 Time used:  0.22 sec
2023-04-03 04:53:22,845 		2856 of 10000 with 99.02% 	 Time used:  0.22 sec
2023-04-03 04:53:23,065 		2880 of 10000 with 99.03% 	 Time used:  0.22 sec
2023-04-03 04:53:23,284 		2904 of 10000 with 99.00% 	 Time used:  0.22 sec
2023-04-03 04:53:23,504 		2928 of 10000 with 99.01% 	 Time used:  0.22 sec
2023-04-03 04:53:23,724 		2952 of 10000 with 99.02% 	 Time used:  0.22 sec
2023-04-03 04:53:23,944 		2976 of 10000 with 99.03% 	 Time used:  0.22 sec
2023-04-03 04:53:24,163 		3000 of 10000 with 99.00% 	 Time used:  0.22 sec
2023-04-03 04:53:24,383 		3024 of 10000 with 99.01% 	 Time used:  0.22 sec
2023-04-03 04:53:24,602 		3048 of 10000 with 99.02% 	 Time used:  0.22 sec
2023-04-03 04:53:24,822 		3072 of 10000 with 99.02% 	 Time used:  0.22 sec
2023-04-03 04:53:25,042 		3096 of 10000 with 99.03% 	 Time used:  0.22 sec
2023-04-03 04:53:25,261 		3120 of 10000 with 99.04% 	 Time used:  0.22 sec
2023-04-03 04:53:25,481 		3144 of 10000 with 99.05% 	 Time used:  0.22 sec
2023-04-03 04:53:25,701 		3168 of 10000 with 99.05% 	 Time used:  0.22 sec
2023-04-03 04:53:25,920 		3192 of 10000 with 99.03% 	 Time used:  0.22 sec
2023-04-03 04:53:26,140 		3216 of 10000 with 99.04% 	 Time used:  0.22 sec
2023-04-03 04:53:26,360 		3240 of 10000 with 99.04% 	 Time used:  0.22 sec
2023-04-03 04:53:26,580 		3264 of 10000 with 99.05% 	 Time used:  0.22 sec
2023-04-03 04:53:26,799 		3288 of 10000 with 99.03% 	 Time used:  0.22 sec
2023-04-03 04:53:27,019 		3312 of 10000 with 99.03% 	 Time used:  0.22 sec
2023-04-03 04:53:27,239 		3336 of 10000 with 99.04% 	 Time used:  0.22 sec
2023-04-03 04:53:27,458 		3360 of 10000 with 99.05% 	 Time used:  0.22 sec
2023-04-03 04:53:27,678 		3384 of 10000 with 99.05% 	 Time used:  0.22 sec
2023-04-03 04:53:27,898 		3408 of 10000 with 99.06% 	 Time used:  0.22 sec
2023-04-03 04:53:28,118 		3432 of 10000 with 99.07% 	 Time used:  0.22 sec
2023-04-03 04:53:28,337 		3456 of 10000 with 99.07% 	 Time used:  0.22 sec
2023-04-03 04:53:28,557 		3480 of 10000 with 99.05% 	 Time used:  0.22 sec
2023-04-03 04:53:28,777 		3504 of 10000 with 99.03% 	 Time used:  0.22 sec
2023-04-03 04:53:29,000 		3528 of 10000 with 99.04% 	 Time used:  0.22 sec
2023-04-03 04:53:29,220 		3552 of 10000 with 99.04% 	 Time used:  0.22 sec
2023-04-03 04:53:29,439 		3576 of 10000 with 99.02% 	 Time used:  0.22 sec
2023-04-03 04:53:29,659 		3600 of 10000 with 99.03% 	 Time used:  0.22 sec
2023-04-03 04:53:29,879 		3624 of 10000 with 99.03% 	 Time used:  0.22 sec
2023-04-03 04:53:30,098 		3648 of 10000 with 99.04% 	 Time used:  0.22 sec
2023-04-03 04:53:30,318 		3672 of 10000 with 99.05% 	 Time used:  0.22 sec
2023-04-03 04:53:30,538 		3696 of 10000 with 99.03% 	 Time used:  0.22 sec
2023-04-03 04:53:30,757 		3720 of 10000 with 99.03% 	 Time used:  0.22 sec
2023-04-03 04:53:30,977 		3744 of 10000 with 99.04% 	 Time used:  0.22 sec
2023-04-03 04:53:31,197 		3768 of 10000 with 99.04% 	 Time used:  0.22 sec
2023-04-03 04:53:31,416 		3792 of 10000 with 99.05% 	 Time used:  0.22 sec
2023-04-03 04:53:31,636 		3816 of 10000 with 99.03% 	 Time used:  0.22 sec
2023-04-03 04:53:31,856 		3840 of 10000 with 99.04% 	 Time used:  0.22 sec
2023-04-03 04:53:32,076 		3864 of 10000 with 99.04% 	 Time used:  0.22 sec
2023-04-03 04:53:32,295 		3888 of 10000 with 99.05% 	 Time used:  0.22 sec
2023-04-03 04:53:32,515 		3912 of 10000 with 99.05% 	 Time used:  0.22 sec
2023-04-03 04:53:32,735 		3936 of 10000 with 99.06% 	 Time used:  0.22 sec
2023-04-03 04:53:32,954 		3960 of 10000 with 99.07% 	 Time used:  0.22 sec
2023-04-03 04:53:33,174 		3984 of 10000 with 99.07% 	 Time used:  0.22 sec
2023-04-03 04:53:33,394 		4008 of 10000 with 99.05% 	 Time used:  0.22 sec
2023-04-03 04:53:33,613 		4032 of 10000 with 99.06% 	 Time used:  0.22 sec
2023-04-03 04:53:33,833 		4056 of 10000 with 99.06% 	 Time used:  0.22 sec
2023-04-03 04:53:34,053 		4080 of 10000 with 99.07% 	 Time used:  0.22 sec
2023-04-03 04:53:34,272 		4104 of 10000 with 99.07% 	 Time used:  0.22 sec
2023-04-03 04:53:34,492 		4128 of 10000 with 99.08% 	 Time used:  0.22 sec
2023-04-03 04:53:34,712 		4152 of 10000 with 99.08% 	 Time used:  0.22 sec
2023-04-03 04:53:34,931 		4176 of 10000 with 99.09% 	 Time used:  0.22 sec
2023-04-03 04:53:35,151 		4200 of 10000 with 99.07% 	 Time used:  0.22 sec
2023-04-03 04:53:35,371 		4224 of 10000 with 99.08% 	 Time used:  0.22 sec
2023-04-03 04:53:35,590 		4248 of 10000 with 99.08% 	 Time used:  0.22 sec
2023-04-03 04:53:35,810 		4272 of 10000 with 99.09% 	 Time used:  0.22 sec
2023-04-03 04:53:36,030 		4296 of 10000 with 99.09% 	 Time used:  0.22 sec
2023-04-03 04:53:36,249 		4320 of 10000 with 99.10% 	 Time used:  0.22 sec
2023-04-03 04:53:36,469 		4344 of 10000 with 99.10% 	 Time used:  0.22 sec
2023-04-03 04:53:36,689 		4368 of 10000 with 99.08% 	 Time used:  0.22 sec
2023-04-03 04:53:36,908 		4392 of 10000 with 99.07% 	 Time used:  0.22 sec
2023-04-03 04:53:37,128 		4416 of 10000 with 99.07% 	 Time used:  0.22 sec
2023-04-03 04:53:37,348 		4440 of 10000 with 99.08% 	 Time used:  0.22 sec
2023-04-03 04:53:37,567 		4464 of 10000 with 99.08% 	 Time used:  0.22 sec
2023-04-03 04:53:37,787 		4488 of 10000 with 99.09% 	 Time used:  0.22 sec
2023-04-03 04:53:38,007 		4512 of 10000 with 99.05% 	 Time used:  0.22 sec
2023-04-03 04:53:38,226 		4536 of 10000 with 99.03% 	 Time used:  0.22 sec
2023-04-03 04:53:38,446 		4560 of 10000 with 99.04% 	 Time used:  0.22 sec
2023-04-03 04:53:38,665 		4584 of 10000 with 99.04% 	 Time used:  0.22 sec
2023-04-03 04:53:38,885 		4608 of 10000 with 99.05% 	 Time used:  0.22 sec
2023-04-03 04:53:39,105 		4632 of 10000 with 99.05% 	 Time used:  0.22 sec
2023-04-03 04:53:39,325 		4656 of 10000 with 99.05% 	 Time used:  0.22 sec
2023-04-03 04:53:39,544 		4680 of 10000 with 99.06% 	 Time used:  0.22 sec
2023-04-03 04:53:39,764 		4704 of 10000 with 99.06% 	 Time used:  0.22 sec
2023-04-03 04:53:39,984 		4728 of 10000 with 99.05% 	 Time used:  0.22 sec
2023-04-03 04:53:40,203 		4752 of 10000 with 99.05% 	 Time used:  0.22 sec
2023-04-03 04:53:40,423 		4776 of 10000 with 99.04% 	 Time used:  0.22 sec
2023-04-03 04:53:40,642 		4800 of 10000 with 99.04% 	 Time used:  0.22 sec
2023-04-03 04:53:40,862 		4824 of 10000 with 99.05% 	 Time used:  0.22 sec
2023-04-03 04:53:41,082 		4848 of 10000 with 99.05% 	 Time used:  0.22 sec
2023-04-03 04:53:41,301 		4872 of 10000 with 99.06% 	 Time used:  0.22 sec
2023-04-03 04:53:41,521 		4896 of 10000 with 99.06% 	 Time used:  0.22 sec
2023-04-03 04:53:41,740 		4920 of 10000 with 99.07% 	 Time used:  0.22 sec
2023-04-03 04:53:41,960 		4944 of 10000 with 99.07% 	 Time used:  0.22 sec
2023-04-03 04:53:42,180 		4968 of 10000 with 99.07% 	 Time used:  0.22 sec
2023-04-03 04:53:42,399 		4992 of 10000 with 99.08% 	 Time used:  0.22 sec
2023-04-03 04:53:42,619 		5016 of 10000 with 99.08% 	 Time used:  0.22 sec
2023-04-03 04:53:42,838 		5040 of 10000 with 99.09% 	 Time used:  0.22 sec
2023-04-03 04:53:43,058 		5064 of 10000 with 99.09% 	 Time used:  0.22 sec
2023-04-03 04:53:43,278 		5088 of 10000 with 99.10% 	 Time used:  0.22 sec
2023-04-03 04:53:43,497 		5112 of 10000 with 99.10% 	 Time used:  0.22 sec
2023-04-03 04:53:43,717 		5136 of 10000 with 99.10% 	 Time used:  0.22 sec
2023-04-03 04:53:43,937 		5160 of 10000 with 99.11% 	 Time used:  0.22 sec
2023-04-03 04:53:44,156 		5184 of 10000 with 99.09% 	 Time used:  0.22 sec
2023-04-03 04:53:44,376 		5208 of 10000 with 99.10% 	 Time used:  0.22 sec
2023-04-03 04:53:44,596 		5232 of 10000 with 99.10% 	 Time used:  0.22 sec
2023-04-03 04:53:44,815 		5256 of 10000 with 99.11% 	 Time used:  0.22 sec
2023-04-03 04:53:45,035 		5280 of 10000 with 99.11% 	 Time used:  0.22 sec
2023-04-03 04:53:45,254 		5304 of 10000 with 99.11% 	 Time used:  0.22 sec
2023-04-03 04:53:45,474 		5328 of 10000 with 99.08% 	 Time used:  0.22 sec
2023-04-03 04:53:45,694 		5352 of 10000 with 99.07% 	 Time used:  0.22 sec
2023-04-03 04:53:45,914 		5376 of 10000 with 99.07% 	 Time used:  0.22 sec
2023-04-03 04:53:46,133 		5400 of 10000 with 99.07% 	 Time used:  0.22 sec
2023-04-03 04:53:46,353 		5424 of 10000 with 99.06% 	 Time used:  0.22 sec
2023-04-03 04:53:46,572 		5448 of 10000 with 99.06% 	 Time used:  0.22 sec
2023-04-03 04:53:46,792 		5472 of 10000 with 99.05% 	 Time used:  0.22 sec
2023-04-03 04:53:47,012 		5496 of 10000 with 99.05% 	 Time used:  0.22 sec
2023-04-03 04:53:47,231 		5520 of 10000 with 99.04% 	 Time used:  0.22 sec
2023-04-03 04:53:47,451 		5544 of 10000 with 99.04% 	 Time used:  0.22 sec
2023-04-03 04:53:47,671 		5568 of 10000 with 99.05% 	 Time used:  0.22 sec
2023-04-03 04:53:47,891 		5592 of 10000 with 99.05% 	 Time used:  0.22 sec
2023-04-03 04:53:48,111 		5616 of 10000 with 99.06% 	 Time used:  0.22 sec
2023-04-03 04:53:48,330 		5640 of 10000 with 99.06% 	 Time used:  0.22 sec
2023-04-03 04:53:48,550 		5664 of 10000 with 99.06% 	 Time used:  0.22 sec
2023-04-03 04:53:48,770 		5688 of 10000 with 99.05% 	 Time used:  0.22 sec
2023-04-03 04:53:48,990 		5712 of 10000 with 99.04% 	 Time used:  0.22 sec
2023-04-03 04:53:49,209 		5736 of 10000 with 99.02% 	 Time used:  0.22 sec
2023-04-03 04:53:49,429 		5760 of 10000 with 99.03% 	 Time used:  0.22 sec
2023-04-03 04:53:49,649 		5784 of 10000 with 99.01% 	 Time used:  0.22 sec
2023-04-03 04:53:49,868 		5808 of 10000 with 99.02% 	 Time used:  0.22 sec
2023-04-03 04:53:50,088 		5832 of 10000 with 99.02% 	 Time used:  0.22 sec
2023-04-03 04:53:50,308 		5856 of 10000 with 99.01% 	 Time used:  0.22 sec
2023-04-03 04:53:50,527 		5880 of 10000 with 99.01% 	 Time used:  0.22 sec
2023-04-03 04:53:50,747 		5904 of 10000 with 99.02% 	 Time used:  0.22 sec
2023-04-03 04:53:50,967 		5928 of 10000 with 99.02% 	 Time used:  0.22 sec
2023-04-03 04:53:51,187 		5952 of 10000 with 99.03% 	 Time used:  0.22 sec
2023-04-03 04:53:51,406 		5976 of 10000 with 99.03% 	 Time used:  0.22 sec
2023-04-03 04:53:51,626 		6000 of 10000 with 99.03% 	 Time used:  0.22 sec
2023-04-03 04:53:51,846 		6024 of 10000 with 99.04% 	 Time used:  0.22 sec
2023-04-03 04:53:52,065 		6048 of 10000 with 99.02% 	 Time used:  0.22 sec
2023-04-03 04:53:52,285 		6072 of 10000 with 99.03% 	 Time used:  0.22 sec
2023-04-03 04:53:52,505 		6096 of 10000 with 99.03% 	 Time used:  0.22 sec
2023-04-03 04:53:52,724 		6120 of 10000 with 99.04% 	 Time used:  0.22 sec
2023-04-03 04:53:52,944 		6144 of 10000 with 99.04% 	 Time used:  0.22 sec
2023-04-03 04:53:53,164 		6168 of 10000 with 99.03% 	 Time used:  0.22 sec
2023-04-03 04:53:53,383 		6192 of 10000 with 99.03% 	 Time used:  0.22 sec
2023-04-03 04:53:53,603 		6216 of 10000 with 99.02% 	 Time used:  0.22 sec
2023-04-03 04:53:53,822 		6240 of 10000 with 99.02% 	 Time used:  0.22 sec
2023-04-03 04:53:54,042 		6264 of 10000 with 99.03% 	 Time used:  0.22 sec
2023-04-03 04:53:54,262 		6288 of 10000 with 99.03% 	 Time used:  0.22 sec
2023-04-03 04:53:54,481 		6312 of 10000 with 99.03% 	 Time used:  0.22 sec
2023-04-03 04:53:54,701 		6336 of 10000 with 99.04% 	 Time used:  0.22 sec
2023-04-03 04:53:54,921 		6360 of 10000 with 99.04% 	 Time used:  0.22 sec
2023-04-03 04:53:55,140 		6384 of 10000 with 99.03% 	 Time used:  0.22 sec
2023-04-03 04:53:55,360 		6408 of 10000 with 99.02% 	 Time used:  0.22 sec
2023-04-03 04:53:55,579 		6432 of 10000 with 99.02% 	 Time used:  0.22 sec
2023-04-03 04:53:55,799 		6456 of 10000 with 99.02% 	 Time used:  0.22 sec
2023-04-03 04:53:56,019 		6480 of 10000 with 99.03% 	 Time used:  0.22 sec
2023-04-03 04:53:56,238 		6504 of 10000 with 99.02% 	 Time used:  0.22 sec
2023-04-03 04:53:56,458 		6528 of 10000 with 99.00% 	 Time used:  0.22 sec
2023-04-03 04:53:56,677 		6552 of 10000 with 99.01% 	 Time used:  0.22 sec
2023-04-03 04:53:56,897 		6576 of 10000 with 99.01% 	 Time used:  0.22 sec
2023-04-03 04:53:57,116 		6600 of 10000 with 99.02% 	 Time used:  0.22 sec
2023-04-03 04:53:57,336 		6624 of 10000 with 99.02% 	 Time used:  0.22 sec
2023-04-03 04:53:57,556 		6648 of 10000 with 99.02% 	 Time used:  0.22 sec
2023-04-03 04:53:57,775 		6672 of 10000 with 99.03% 	 Time used:  0.22 sec
2023-04-03 04:53:57,995 		6696 of 10000 with 99.03% 	 Time used:  0.22 sec
2023-04-03 04:53:58,214 		6720 of 10000 with 99.03% 	 Time used:  0.22 sec
2023-04-03 04:53:58,434 		6744 of 10000 with 99.01% 	 Time used:  0.22 sec
2023-04-03 04:53:58,654 		6768 of 10000 with 99.01% 	 Time used:  0.22 sec
2023-04-03 04:53:58,873 		6792 of 10000 with 99.00% 	 Time used:  0.22 sec
2023-04-03 04:53:59,093 		6816 of 10000 with 98.99% 	 Time used:  0.22 sec
2023-04-03 04:53:59,313 		6840 of 10000 with 98.99% 	 Time used:  0.22 sec
2023-04-03 04:53:59,532 		6864 of 10000 with 98.99% 	 Time used:  0.22 sec
2023-04-03 04:53:59,752 		6888 of 10000 with 98.98% 	 Time used:  0.22 sec
2023-04-03 04:53:59,972 		6912 of 10000 with 98.96% 	 Time used:  0.22 sec
2023-04-03 04:54:00,191 		6936 of 10000 with 98.96% 	 Time used:  0.22 sec
2023-04-03 04:54:00,411 		6960 of 10000 with 98.97% 	 Time used:  0.22 sec
2023-04-03 04:54:00,630 		6984 of 10000 with 98.95% 	 Time used:  0.22 sec
2023-04-03 04:54:00,850 		7008 of 10000 with 98.96% 	 Time used:  0.22 sec
2023-04-03 04:54:01,070 		7032 of 10000 with 98.95% 	 Time used:  0.22 sec
2023-04-03 04:54:01,289 		7056 of 10000 with 98.95% 	 Time used:  0.22 sec
2023-04-03 04:54:01,510 		7080 of 10000 with 98.95% 	 Time used:  0.22 sec
2023-04-03 04:54:01,729 		7104 of 10000 with 98.96% 	 Time used:  0.22 sec
2023-04-03 04:54:01,949 		7128 of 10000 with 98.95% 	 Time used:  0.22 sec
2023-04-03 04:54:02,169 		7152 of 10000 with 98.95% 	 Time used:  0.22 sec
2023-04-03 04:54:02,389 		7176 of 10000 with 98.93% 	 Time used:  0.22 sec
2023-04-03 04:54:02,608 		7200 of 10000 with 98.93% 	 Time used:  0.22 sec
2023-04-03 04:54:02,828 		7224 of 10000 with 98.93% 	 Time used:  0.22 sec
2023-04-03 04:54:03,048 		7248 of 10000 with 98.92% 	 Time used:  0.22 sec
2023-04-03 04:54:03,267 		7272 of 10000 with 98.93% 	 Time used:  0.22 sec
2023-04-03 04:54:03,487 		7296 of 10000 with 98.93% 	 Time used:  0.22 sec
2023-04-03 04:54:03,707 		7320 of 10000 with 98.92% 	 Time used:  0.22 sec
2023-04-03 04:54:03,926 		7344 of 10000 with 98.91% 	 Time used:  0.22 sec
2023-04-03 04:54:04,146 		7368 of 10000 with 98.91% 	 Time used:  0.22 sec
2023-04-03 04:54:04,366 		7392 of 10000 with 98.92% 	 Time used:  0.22 sec
2023-04-03 04:54:04,585 		7416 of 10000 with 98.92% 	 Time used:  0.22 sec
2023-04-03 04:54:04,805 		7440 of 10000 with 98.92% 	 Time used:  0.22 sec
2023-04-03 04:54:05,025 		7464 of 10000 with 98.93% 	 Time used:  0.22 sec
2023-04-03 04:54:05,244 		7488 of 10000 with 98.93% 	 Time used:  0.22 sec
2023-04-03 04:54:05,464 		7512 of 10000 with 98.94% 	 Time used:  0.22 sec
2023-04-03 04:54:05,684 		7536 of 10000 with 98.94% 	 Time used:  0.22 sec
2023-04-03 04:54:05,903 		7560 of 10000 with 98.93% 	 Time used:  0.22 sec
2023-04-03 04:54:06,123 		7584 of 10000 with 98.93% 	 Time used:  0.22 sec
2023-04-03 04:54:06,343 		7608 of 10000 with 98.94% 	 Time used:  0.22 sec
2023-04-03 04:54:06,562 		7632 of 10000 with 98.94% 	 Time used:  0.22 sec
2023-04-03 04:54:06,782 		7656 of 10000 with 98.94% 	 Time used:  0.22 sec
2023-04-03 04:54:07,002 		7680 of 10000 with 98.95% 	 Time used:  0.22 sec
2023-04-03 04:54:07,222 		7704 of 10000 with 98.94% 	 Time used:  0.22 sec
2023-04-03 04:54:07,441 		7728 of 10000 with 98.94% 	 Time used:  0.22 sec
2023-04-03 04:54:07,661 		7752 of 10000 with 98.94% 	 Time used:  0.22 sec
2023-04-03 04:54:07,881 		7776 of 10000 with 98.95% 	 Time used:  0.22 sec
2023-04-03 04:54:08,100 		7800 of 10000 with 98.95% 	 Time used:  0.22 sec
2023-04-03 04:54:08,320 		7824 of 10000 with 98.95% 	 Time used:  0.22 sec
2023-04-03 04:54:08,540 		7848 of 10000 with 98.96% 	 Time used:  0.22 sec
2023-04-03 04:54:08,759 		7872 of 10000 with 98.96% 	 Time used:  0.22 sec
2023-04-03 04:54:08,979 		7896 of 10000 with 98.96% 	 Time used:  0.22 sec
2023-04-03 04:54:09,199 		7920 of 10000 with 98.96% 	 Time used:  0.22 sec
2023-04-03 04:54:09,418 		7944 of 10000 with 98.97% 	 Time used:  0.22 sec
2023-04-03 04:54:09,638 		7968 of 10000 with 98.97% 	 Time used:  0.22 sec
2023-04-03 04:54:09,858 		7992 of 10000 with 98.97% 	 Time used:  0.22 sec
2023-04-03 04:54:10,077 		8016 of 10000 with 98.95% 	 Time used:  0.22 sec
2023-04-03 04:54:10,297 		8040 of 10000 with 98.96% 	 Time used:  0.22 sec
2023-04-03 04:54:10,517 		8064 of 10000 with 98.96% 	 Time used:  0.22 sec
2023-04-03 04:54:10,736 		8088 of 10000 with 98.96% 	 Time used:  0.22 sec
2023-04-03 04:54:10,956 		8112 of 10000 with 98.96% 	 Time used:  0.22 sec
2023-04-03 04:54:11,176 		8136 of 10000 with 98.96% 	 Time used:  0.22 sec
2023-04-03 04:54:11,395 		8160 of 10000 with 98.96% 	 Time used:  0.22 sec
2023-04-03 04:54:11,615 		8184 of 10000 with 98.96% 	 Time used:  0.22 sec
2023-04-03 04:54:11,835 		8208 of 10000 with 98.96% 	 Time used:  0.22 sec
2023-04-03 04:54:12,054 		8232 of 10000 with 98.97% 	 Time used:  0.22 sec
2023-04-03 04:54:12,274 		8256 of 10000 with 98.97% 	 Time used:  0.22 sec
2023-04-03 04:54:12,494 		8280 of 10000 with 98.97% 	 Time used:  0.22 sec
2023-04-03 04:54:12,713 		8304 of 10000 with 98.98% 	 Time used:  0.22 sec
2023-04-03 04:54:12,933 		8328 of 10000 with 98.98% 	 Time used:  0.22 sec
2023-04-03 04:54:13,153 		8352 of 10000 with 98.97% 	 Time used:  0.22 sec
2023-04-03 04:54:13,372 		8376 of 10000 with 98.97% 	 Time used:  0.22 sec
2023-04-03 04:54:13,592 		8400 of 10000 with 98.98% 	 Time used:  0.22 sec
2023-04-03 04:54:13,812 		8424 of 10000 with 98.98% 	 Time used:  0.22 sec
2023-04-03 04:54:14,031 		8448 of 10000 with 98.98% 	 Time used:  0.22 sec
2023-04-03 04:54:14,251 		8472 of 10000 with 98.98% 	 Time used:  0.22 sec
2023-04-03 04:54:14,471 		8496 of 10000 with 98.98% 	 Time used:  0.22 sec
2023-04-03 04:54:14,690 		8520 of 10000 with 98.98% 	 Time used:  0.22 sec
2023-04-03 04:54:14,910 		8544 of 10000 with 98.98% 	 Time used:  0.22 sec
2023-04-03 04:54:15,129 		8568 of 10000 with 98.98% 	 Time used:  0.22 sec
2023-04-03 04:54:15,349 		8592 of 10000 with 98.99% 	 Time used:  0.22 sec
2023-04-03 04:54:15,569 		8616 of 10000 with 98.99% 	 Time used:  0.22 sec
2023-04-03 04:54:15,788 		8640 of 10000 with 98.98% 	 Time used:  0.22 sec
2023-04-03 04:54:16,008 		8664 of 10000 with 98.97% 	 Time used:  0.22 sec
2023-04-03 04:54:16,227 		8688 of 10000 with 98.98% 	 Time used:  0.22 sec
2023-04-03 04:54:16,447 		8712 of 10000 with 98.98% 	 Time used:  0.22 sec
2023-04-03 04:54:16,667 		8736 of 10000 with 98.98% 	 Time used:  0.22 sec
2023-04-03 04:54:16,886 		8760 of 10000 with 98.98% 	 Time used:  0.22 sec
2023-04-03 04:54:17,106 		8784 of 10000 with 98.99% 	 Time used:  0.22 sec
2023-04-03 04:54:17,326 		8808 of 10000 with 98.98% 	 Time used:  0.22 sec
2023-04-03 04:54:17,545 		8832 of 10000 with 98.97% 	 Time used:  0.22 sec
2023-04-03 04:54:17,765 		8856 of 10000 with 98.97% 	 Time used:  0.22 sec
2023-04-03 04:54:17,984 		8880 of 10000 with 98.98% 	 Time used:  0.22 sec
2023-04-03 04:54:18,204 		8904 of 10000 with 98.98% 	 Time used:  0.22 sec
2023-04-03 04:54:18,424 		8928 of 10000 with 98.98% 	 Time used:  0.22 sec
2023-04-03 04:54:18,644 		8952 of 10000 with 98.98% 	 Time used:  0.22 sec
2023-04-03 04:54:18,863 		8976 of 10000 with 98.99% 	 Time used:  0.22 sec
2023-04-03 04:54:19,083 		9000 of 10000 with 98.99% 	 Time used:  0.22 sec
2023-04-03 04:54:19,303 		9024 of 10000 with 98.99% 	 Time used:  0.22 sec
2023-04-03 04:54:19,522 		9048 of 10000 with 98.99% 	 Time used:  0.22 sec
2023-04-03 04:54:19,742 		9072 of 10000 with 99.00% 	 Time used:  0.22 sec
2023-04-03 04:54:19,962 		9096 of 10000 with 99.00% 	 Time used:  0.22 sec
2023-04-03 04:54:20,181 		9120 of 10000 with 99.00% 	 Time used:  0.22 sec
2023-04-03 04:54:20,401 		9144 of 10000 with 99.00% 	 Time used:  0.22 sec
2023-04-03 04:54:20,621 		9168 of 10000 with 99.01% 	 Time used:  0.22 sec
2023-04-03 04:54:20,841 		9192 of 10000 with 99.01% 	 Time used:  0.22 sec
2023-04-03 04:54:21,063 		9216 of 10000 with 99.01% 	 Time used:  0.22 sec
2023-04-03 04:54:21,282 		9240 of 10000 with 99.00% 	 Time used:  0.22 sec
2023-04-03 04:54:21,502 		9264 of 10000 with 99.01% 	 Time used:  0.22 sec
2023-04-03 04:54:21,722 		9288 of 10000 with 99.00% 	 Time used:  0.22 sec
2023-04-03 04:54:21,942 		9312 of 10000 with 99.00% 	 Time used:  0.22 sec
2023-04-03 04:54:22,162 		9336 of 10000 with 99.00% 	 Time used:  0.22 sec
2023-04-03 04:54:22,382 		9360 of 10000 with 99.01% 	 Time used:  0.22 sec
2023-04-03 04:54:22,601 		9384 of 10000 with 99.00% 	 Time used:  0.22 sec
2023-04-03 04:54:22,821 		9408 of 10000 with 99.00% 	 Time used:  0.22 sec
2023-04-03 04:54:23,042 		9432 of 10000 with 99.00% 	 Time used:  0.22 sec
2023-04-03 04:54:23,261 		9456 of 10000 with 99.01% 	 Time used:  0.22 sec
2023-04-03 04:54:23,481 		9480 of 10000 with 99.01% 	 Time used:  0.22 sec
2023-04-03 04:54:23,701 		9504 of 10000 with 99.01% 	 Time used:  0.22 sec
2023-04-03 04:54:23,920 		9528 of 10000 with 99.01% 	 Time used:  0.22 sec
2023-04-03 04:54:24,140 		9552 of 10000 with 99.01% 	 Time used:  0.22 sec
2023-04-03 04:54:24,360 		9576 of 10000 with 99.01% 	 Time used:  0.22 sec
2023-04-03 04:54:24,579 		9600 of 10000 with 99.01% 	 Time used:  0.22 sec
2023-04-03 04:54:24,799 		9624 of 10000 with 99.01% 	 Time used:  0.22 sec
2023-04-03 04:54:25,019 		9648 of 10000 with 99.00% 	 Time used:  0.22 sec
2023-04-03 04:54:25,238 		9672 of 10000 with 99.01% 	 Time used:  0.22 sec
2023-04-03 04:54:25,458 		9696 of 10000 with 99.01% 	 Time used:  0.22 sec
2023-04-03 04:54:25,678 		9720 of 10000 with 99.01% 	 Time used:  0.22 sec
2023-04-03 04:54:25,898 		9744 of 10000 with 99.01% 	 Time used:  0.22 sec
2023-04-03 04:54:26,117 		9768 of 10000 with 99.02% 	 Time used:  0.22 sec
2023-04-03 04:54:26,337 		9792 of 10000 with 99.02% 	 Time used:  0.22 sec
2023-04-03 04:54:26,557 		9816 of 10000 with 99.02% 	 Time used:  0.22 sec
2023-04-03 04:54:26,776 		9840 of 10000 with 99.02% 	 Time used:  0.22 sec
2023-04-03 04:54:26,996 		9864 of 10000 with 99.03% 	 Time used:  0.22 sec
2023-04-03 04:54:27,216 		9888 of 10000 with 99.02% 	 Time used:  0.22 sec
2023-04-03 04:54:27,435 		9912 of 10000 with 99.02% 	 Time used:  0.22 sec
2023-04-03 04:54:27,655 		9936 of 10000 with 99.02% 	 Time used:  0.22 sec
2023-04-03 04:54:27,875 		9960 of 10000 with 99.03% 	 Time used:  0.22 sec
2023-04-03 04:54:28,094 		9984 of 10000 with 99.03% 	 Time used:  0.22 sec
2023-04-03 04:54:28,246 		10000 of 10000 with 99.02% 	 Time used:  0.15 sec
2023-04-03 04:54:28,246 
2023-04-03 04:54:28,247 			Learning rate: weights:   1.000e-03    
2023-04-03 04:54:28,247 			Last test performance: 99.02%
2023-04-03 04:54:28,247 ----------------
2023-04-03 04:54:32,783   78  =>  0    		Training 486 pattern with 100.00% 	Forward time: 	 4.40 sec
2023-04-03 04:54:32,784 			Loss:    3.946e-04    			Backward time: 	 0.13 sec 
2023-04-03 04:54:32,784 ADAM: Layer 0 -> dw_min:9.9928e-01  dw_max:1.0004e+00 lr:1.0000e-03
2023-04-03 04:54:32,784 ADAM: Layer 1 -> dw_min:9.9890e-01  dw_max:1.0009e+00 lr:1.0000e-03
2023-04-03 04:54:32,784 ADAM: Layer 2 -> dw_min:9.9877e-01  dw_max:1.0012e+00 lr:1.0000e-03
2023-04-03 04:54:32,784 ADAM: Layer 3 -> dw_min:9.9892e-01  dw_max:1.0012e+00 lr:1.0000e-03
2023-04-03 04:54:32,889 			Learning rate: weights:   1.000e-03    
2023-04-03 04:54:32,889 			Last test performance: 99.02%
2023-04-03 04:54:32,889 ----------------
2023-04-03 04:54:37,426   78  =>  1    		Training 486 pattern with 100.00% 	Forward time: 	 4.40 sec
2023-04-03 04:54:37,426 			Loss:    3.316e-04    			Backward time: 	 0.13 sec 
2023-04-03 04:54:37,426 ADAM: Layer 0 -> dw_min:9.9936e-01  dw_max:1.0004e+00 lr:1.0000e-03
2023-04-03 04:54:37,427 ADAM: Layer 1 -> dw_min:9.9901e-01  dw_max:1.0008e+00 lr:1.0000e-03
2023-04-03 04:54:37,427 ADAM: Layer 2 -> dw_min:9.9890e-01  dw_max:1.0011e+00 lr:1.0000e-03
2023-04-03 04:54:37,427 ADAM: Layer 3 -> dw_min:9.9903e-01  dw_max:1.0011e+00 lr:1.0000e-03
2023-04-03 04:54:37,586 			Learning rate: weights:   1.000e-03    
2023-04-03 04:54:37,586 			Last test performance: 99.02%
2023-04-03 04:54:37,586 ----------------
2023-04-03 04:54:42,123   78  =>  2    		Training 486 pattern with 100.00% 	Forward time: 	 4.40 sec
2023-04-03 04:54:42,123 			Loss:    1.576e-04    			Backward time: 	 0.13 sec 
2023-04-03 04:54:42,123 ADAM: Layer 0 -> dw_min:9.9942e-01  dw_max:1.0004e+00 lr:1.0000e-03
2023-04-03 04:54:42,123 ADAM: Layer 1 -> dw_min:9.9911e-01  dw_max:1.0007e+00 lr:1.0000e-03
2023-04-03 04:54:42,123 ADAM: Layer 2 -> dw_min:9.9901e-01  dw_max:1.0010e+00 lr:1.0000e-03
2023-04-03 04:54:42,124 ADAM: Layer 3 -> dw_min:9.9913e-01  dw_max:1.0010e+00 lr:1.0000e-03
2023-04-03 04:54:42,202 			Learning rate: weights:   1.000e-03    
2023-04-03 04:54:42,202 			Last test performance: 99.02%
2023-04-03 04:54:42,202 ----------------
2023-04-03 04:54:46,738   78  =>  3    		Training 486 pattern with 100.00% 	Forward time: 	 4.40 sec
2023-04-03 04:54:46,738 			Loss:    3.815e-04    			Backward time: 	 0.13 sec 
2023-04-03 04:54:46,738 ADAM: Layer 0 -> dw_min:9.9949e-01  dw_max:1.0003e+00 lr:1.0000e-03
2023-04-03 04:54:46,739 ADAM: Layer 1 -> dw_min:9.9919e-01  dw_max:1.0006e+00 lr:1.0000e-03
2023-04-03 04:54:46,739 ADAM: Layer 2 -> dw_min:9.9901e-01  dw_max:1.0009e+00 lr:1.0000e-03
2023-04-03 04:54:46,739 ADAM: Layer 3 -> dw_min:9.9921e-01  dw_max:1.0009e+00 lr:1.0000e-03
2023-04-03 04:54:46,760 			Learning rate: weights:   1.000e-03    
2023-04-03 04:54:46,760 			Last test performance: 99.02%
2023-04-03 04:54:46,760 ----------------
2023-04-03 04:54:51,296   78  =>  4    		Training 486 pattern with 100.00% 	Forward time: 	 4.40 sec
2023-04-03 04:54:51,296 			Loss:    1.310e-04    			Backward time: 	 0.13 sec 
2023-04-03 04:54:51,296 ADAM: Layer 0 -> dw_min:9.9954e-01  dw_max:1.0003e+00 lr:1.0000e-03
2023-04-03 04:54:51,296 ADAM: Layer 1 -> dw_min:9.9927e-01  dw_max:1.0006e+00 lr:1.0000e-03
2023-04-03 04:54:51,296 ADAM: Layer 2 -> dw_min:9.9911e-01  dw_max:1.0008e+00 lr:1.0000e-03
2023-04-03 04:54:51,296 ADAM: Layer 3 -> dw_min:9.9929e-01  dw_max:1.0008e+00 lr:1.0000e-03
2023-04-03 04:54:51,374 			Learning rate: weights:   1.000e-03    
2023-04-03 04:54:51,374 			Last test performance: 99.02%
2023-04-03 04:54:51,374 ----------------
2023-04-03 04:54:55,909   78  =>  5    		Training 486 pattern with 100.00% 	Forward time: 	 4.40 sec
2023-04-03 04:54:55,909 			Loss:    9.939e-05    			Backward time: 	 0.13 sec 
2023-04-03 04:54:55,909 ADAM: Layer 0 -> dw_min:9.9958e-01  dw_max:1.0002e+00 lr:1.0000e-03
2023-04-03 04:54:55,909 ADAM: Layer 1 -> dw_min:9.9935e-01  dw_max:1.0005e+00 lr:1.0000e-03
2023-04-03 04:54:55,909 ADAM: Layer 2 -> dw_min:9.9920e-01  dw_max:1.0007e+00 lr:1.0000e-03
2023-04-03 04:54:55,909 ADAM: Layer 3 -> dw_min:9.9936e-01  dw_max:1.0007e+00 lr:1.0000e-03
2023-04-03 04:54:55,984 			Learning rate: weights:   1.000e-03    
2023-04-03 04:54:55,984 			Last test performance: 99.02%
2023-04-03 04:54:55,984 ----------------
2023-04-03 04:55:00,519   78  =>  6    		Training 486 pattern with 100.00% 	Forward time: 	 4.40 sec
2023-04-03 04:55:00,519 			Loss:    1.033e-03    			Backward time: 	 0.13 sec 
2023-04-03 04:55:00,519 ADAM: Layer 0 -> dw_min:9.9958e-01  dw_max:1.0003e+00 lr:1.0000e-03
2023-04-03 04:55:00,520 ADAM: Layer 1 -> dw_min:9.9879e-01  dw_max:1.0008e+00 lr:1.0000e-03
2023-04-03 04:55:00,520 ADAM: Layer 2 -> dw_min:9.9900e-01  dw_max:1.0011e+00 lr:1.0000e-03
2023-04-03 04:55:00,520 ADAM: Layer 3 -> dw_min:9.9943e-01  dw_max:1.0007e+00 lr:1.0000e-03
2023-04-03 04:55:00,594 			Learning rate: weights:   1.000e-03    
2023-04-03 04:55:00,595 			Last test performance: 99.02%
2023-04-03 04:55:00,595 ----------------
2023-04-03 04:55:05,133   78  =>  7    		Training 486 pattern with 100.00% 	Forward time: 	 4.40 sec
2023-04-03 04:55:05,133 			Loss:    1.780e-04    			Backward time: 	 0.13 sec 
2023-04-03 04:55:05,133 ADAM: Layer 0 -> dw_min:9.9962e-01  dw_max:1.0003e+00 lr:1.0000e-03
2023-04-03 04:55:05,134 ADAM: Layer 1 -> dw_min:9.9891e-01  dw_max:1.0008e+00 lr:1.0000e-03
2023-04-03 04:55:05,134 ADAM: Layer 2 -> dw_min:9.9910e-01  dw_max:1.0010e+00 lr:1.0000e-03
2023-04-03 04:55:05,134 ADAM: Layer 3 -> dw_min:9.9948e-01  dw_max:1.0006e+00 lr:1.0000e-03
2023-04-03 04:55:05,233 			Learning rate: weights:   1.000e-03    
2023-04-03 04:55:05,233 			Last test performance: 99.02%
2023-04-03 04:55:05,233 ----------------
2023-04-03 04:55:09,770   78  =>  8    		Training 486 pattern with 100.00% 	Forward time: 	 4.40 sec
2023-04-03 04:55:09,770 			Loss:    3.757e-04    			Backward time: 	 0.13 sec 
2023-04-03 04:55:09,770 ADAM: Layer 0 -> dw_min:9.9964e-01  dw_max:1.0002e+00 lr:1.0000e-03
2023-04-03 04:55:09,770 ADAM: Layer 1 -> dw_min:9.9902e-01  dw_max:1.0007e+00 lr:1.0000e-03
2023-04-03 04:55:09,770 ADAM: Layer 2 -> dw_min:9.9919e-01  dw_max:1.0015e+00 lr:1.0000e-03
2023-04-03 04:55:09,771 ADAM: Layer 3 -> dw_min:9.9936e-01  dw_max:1.0005e+00 lr:1.0000e-03
2023-04-03 04:55:09,893 			Learning rate: weights:   1.000e-03    
2023-04-03 04:55:09,893 			Last test performance: 99.02%
2023-04-03 04:55:09,893 ----------------
2023-04-03 04:55:14,430   78  =>  9    		Training 486 pattern with 100.00% 	Forward time: 	 4.40 sec
2023-04-03 04:55:14,430 			Loss:    1.226e-03    			Backward time: 	 0.13 sec 
2023-04-03 04:55:14,430 ADAM: Layer 0 -> dw_min:9.9970e-01  dw_max:1.0003e+00 lr:1.0000e-03
2023-04-03 04:55:14,430 ADAM: Layer 1 -> dw_min:9.9874e-01  dw_max:1.0012e+00 lr:1.0000e-03
2023-04-03 04:55:14,430 ADAM: Layer 2 -> dw_min:9.9857e-01  dw_max:1.0013e+00 lr:1.0000e-03
2023-04-03 04:55:14,430 ADAM: Layer 3 -> dw_min:9.9928e-01  dw_max:1.0007e+00 lr:1.0000e-03
2023-04-03 04:55:14,452 			Learning rate: weights:   1.000e-03    
2023-04-03 04:55:14,453 			Last test performance: 99.02%
2023-04-03 04:55:14,453 ----------------
2023-04-03 04:55:18,990   78  =>  10   		Training 486 pattern with 100.00% 	Forward time: 	 4.40 sec
2023-04-03 04:55:18,990 			Loss:    4.685e-04    			Backward time: 	 0.13 sec 
2023-04-03 04:55:18,990 ADAM: Layer 0 -> dw_min:9.9958e-01  dw_max:1.0003e+00 lr:1.0000e-03
2023-04-03 04:55:18,990 ADAM: Layer 1 -> dw_min:9.9887e-01  dw_max:1.0011e+00 lr:1.0000e-03
2023-04-03 04:55:18,990 ADAM: Layer 2 -> dw_min:9.9871e-01  dw_max:1.0012e+00 lr:1.0000e-03
2023-04-03 04:55:18,990 ADAM: Layer 3 -> dw_min:9.9935e-01  dw_max:1.0006e+00 lr:1.0000e-03
2023-04-03 04:55:19,013 			Learning rate: weights:   1.000e-03    
2023-04-03 04:55:19,013 			Last test performance: 99.02%
2023-04-03 04:55:19,014 ----------------
2023-04-03 04:55:23,553   78  =>  11   		Training 486 pattern with 100.00% 	Forward time: 	 4.41 sec
2023-04-03 04:55:23,553 			Loss:    6.520e-04    			Backward time: 	 0.13 sec 
2023-04-03 04:55:23,553 ADAM: Layer 0 -> dw_min:9.9963e-01  dw_max:1.0003e+00 lr:1.0000e-03
2023-04-03 04:55:23,553 ADAM: Layer 1 -> dw_min:9.9898e-01  dw_max:1.0010e+00 lr:1.0000e-03
2023-04-03 04:55:23,554 ADAM: Layer 2 -> dw_min:9.9884e-01  dw_max:1.0011e+00 lr:1.0000e-03
2023-04-03 04:55:23,554 ADAM: Layer 3 -> dw_min:9.9941e-01  dw_max:1.0005e+00 lr:1.0000e-03
2023-04-03 04:55:23,631 			Learning rate: weights:   1.000e-03    
2023-04-03 04:55:23,632 			Last test performance: 99.02%
2023-04-03 04:55:23,632 ----------------
2023-04-03 04:55:28,167   78  =>  12   		Training 486 pattern with 100.00% 	Forward time: 	 4.40 sec
2023-04-03 04:55:28,167 			Loss:    6.000e-04    			Backward time: 	 0.13 sec 
2023-04-03 04:55:28,167 ADAM: Layer 0 -> dw_min:9.9967e-01  dw_max:1.0002e+00 lr:1.0000e-03
2023-04-03 04:55:28,167 ADAM: Layer 1 -> dw_min:9.9908e-01  dw_max:1.0009e+00 lr:1.0000e-03
2023-04-03 04:55:28,167 ADAM: Layer 2 -> dw_min:9.9879e-01  dw_max:1.0013e+00 lr:1.0000e-03
2023-04-03 04:55:28,167 ADAM: Layer 3 -> dw_min:9.9946e-01  dw_max:1.0005e+00 lr:1.0000e-03
2023-04-03 04:55:28,249 			Learning rate: weights:   1.000e-03    
2023-04-03 04:55:28,249 			Last test performance: 99.02%
2023-04-03 04:55:28,249 ----------------
2023-04-03 04:55:32,787   78  =>  13   		Training 486 pattern with 100.00% 	Forward time: 	 4.40 sec
2023-04-03 04:55:32,787 			Loss:    3.133e-04    			Backward time: 	 0.13 sec 
2023-04-03 04:55:32,787 ADAM: Layer 0 -> dw_min:9.9970e-01  dw_max:1.0002e+00 lr:1.0000e-03
2023-04-03 04:55:32,787 ADAM: Layer 1 -> dw_min:9.9916e-01  dw_max:1.0008e+00 lr:1.0000e-03
2023-04-03 04:55:32,788 ADAM: Layer 2 -> dw_min:9.9891e-01  dw_max:1.0012e+00 lr:1.0000e-03
2023-04-03 04:55:32,788 ADAM: Layer 3 -> dw_min:9.9952e-01  dw_max:1.0004e+00 lr:1.0000e-03
2023-04-03 04:55:32,913 			Learning rate: weights:   1.000e-03    
2023-04-03 04:55:32,913 			Last test performance: 99.02%
2023-04-03 04:55:32,913 ----------------
2023-04-03 04:55:37,449   78  =>  14   		Training 486 pattern with 100.00% 	Forward time: 	 4.40 sec
2023-04-03 04:55:37,449 			Loss:    2.539e-04    			Backward time: 	 0.13 sec 
2023-04-03 04:55:37,450 ADAM: Layer 0 -> dw_min:9.9972e-01  dw_max:1.0002e+00 lr:1.0000e-03
2023-04-03 04:55:37,450 ADAM: Layer 1 -> dw_min:9.9925e-01  dw_max:1.0007e+00 lr:1.0000e-03
2023-04-03 04:55:37,450 ADAM: Layer 2 -> dw_min:9.9902e-01  dw_max:1.0011e+00 lr:1.0000e-03
2023-04-03 04:55:37,450 ADAM: Layer 3 -> dw_min:9.9957e-01  dw_max:1.0004e+00 lr:1.0000e-03
2023-04-03 04:55:37,476 			Learning rate: weights:   1.000e-03    
2023-04-03 04:55:37,476 			Last test performance: 99.02%
2023-04-03 04:55:37,476 ----------------
2023-04-03 04:55:42,011   78  =>  15   		Training 486 pattern with 100.00% 	Forward time: 	 4.40 sec
2023-04-03 04:55:42,011 			Loss:    4.487e-04    			Backward time: 	 0.13 sec 
2023-04-03 04:55:42,012 ADAM: Layer 0 -> dw_min:9.9974e-01  dw_max:1.0002e+00 lr:1.0000e-03
2023-04-03 04:55:42,012 ADAM: Layer 1 -> dw_min:9.9932e-01  dw_max:1.0006e+00 lr:1.0000e-03
2023-04-03 04:55:42,012 ADAM: Layer 2 -> dw_min:9.9911e-01  dw_max:1.0009e+00 lr:1.0000e-03
2023-04-03 04:55:42,012 ADAM: Layer 3 -> dw_min:9.9961e-01  dw_max:1.0003e+00 lr:1.0000e-03
2023-04-03 04:55:42,032 			Learning rate: weights:   1.000e-03    
2023-04-03 04:55:42,032 			Last test performance: 99.02%
2023-04-03 04:55:42,032 ----------------
2023-04-03 04:55:46,567   78  =>  16   		Training 486 pattern with 100.00% 	Forward time: 	 4.40 sec
2023-04-03 04:55:46,567 			Loss:    7.976e-04    			Backward time: 	 0.13 sec 
2023-04-03 04:55:46,567 ADAM: Layer 0 -> dw_min:9.9973e-01  dw_max:1.0002e+00 lr:1.0000e-03
2023-04-03 04:55:46,567 ADAM: Layer 1 -> dw_min:9.9939e-01  dw_max:1.0006e+00 lr:1.0000e-03
2023-04-03 04:55:46,567 ADAM: Layer 2 -> dw_min:9.9920e-01  dw_max:1.0008e+00 lr:1.0000e-03
2023-04-03 04:55:46,567 ADAM: Layer 3 -> dw_min:9.9965e-01  dw_max:1.0003e+00 lr:1.0000e-03
2023-04-03 04:55:46,605 			Learning rate: weights:   1.000e-03    
2023-04-03 04:55:46,605 			Last test performance: 99.02%
2023-04-03 04:55:46,605 ----------------
2023-04-03 04:55:51,142   78  =>  17   		Training 486 pattern with 100.00% 	Forward time: 	 4.40 sec
2023-04-03 04:55:51,142 			Loss:    3.582e-04    			Backward time: 	 0.13 sec 
2023-04-03 04:55:51,142 ADAM: Layer 0 -> dw_min:9.9975e-01  dw_max:1.0002e+00 lr:1.0000e-03
2023-04-03 04:55:51,142 ADAM: Layer 1 -> dw_min:9.9945e-01  dw_max:1.0005e+00 lr:1.0000e-03
2023-04-03 04:55:51,142 ADAM: Layer 2 -> dw_min:9.9928e-01  dw_max:1.0007e+00 lr:1.0000e-03
2023-04-03 04:55:51,142 ADAM: Layer 3 -> dw_min:9.9968e-01  dw_max:1.0003e+00 lr:1.0000e-03
2023-04-03 04:55:51,220 			Learning rate: weights:   1.000e-03    
2023-04-03 04:55:51,220 			Last test performance: 99.02%
2023-04-03 04:55:51,220 ----------------
2023-04-03 04:55:55,757   78  =>  18   		Training 486 pattern with 100.00% 	Forward time: 	 4.40 sec
2023-04-03 04:55:55,757 			Loss:    4.408e-04    			Backward time: 	 0.13 sec 
2023-04-03 04:55:55,757 ADAM: Layer 0 -> dw_min:9.9977e-01  dw_max:1.0002e+00 lr:1.0000e-03
2023-04-03 04:55:55,757 ADAM: Layer 1 -> dw_min:9.9949e-01  dw_max:1.0005e+00 lr:1.0000e-03
2023-04-03 04:55:55,757 ADAM: Layer 2 -> dw_min:9.9902e-01  dw_max:1.0010e+00 lr:1.0000e-03
2023-04-03 04:55:55,757 ADAM: Layer 3 -> dw_min:9.9971e-01  dw_max:1.0003e+00 lr:1.0000e-03
2023-04-03 04:55:55,873 			Learning rate: weights:   1.000e-03    
2023-04-03 04:55:55,873 			Last test performance: 99.02%
2023-04-03 04:55:55,873 ----------------
2023-04-03 04:56:00,410   78  =>  19   		Training 486 pattern with 100.00% 	Forward time: 	 4.40 sec
2023-04-03 04:56:00,410 			Loss:    1.538e-03    			Backward time: 	 0.13 sec 
2023-04-03 04:56:00,410 ADAM: Layer 0 -> dw_min:9.9971e-01  dw_max:1.0005e+00 lr:1.0000e-03
2023-04-03 04:56:00,410 ADAM: Layer 1 -> dw_min:9.9871e-01  dw_max:1.0014e+00 lr:1.0000e-03
2023-04-03 04:56:00,410 ADAM: Layer 2 -> dw_min:9.9849e-01  dw_max:1.0015e+00 lr:1.0000e-03
2023-04-03 04:56:00,410 ADAM: Layer 3 -> dw_min:9.9923e-01  dw_max:1.0012e+00 lr:1.0000e-03
2023-04-03 04:56:00,507 			Learning rate: weights:   1.000e-03    
2023-04-03 04:56:00,507 			Last test performance: 99.02%
2023-04-03 04:56:00,507 ----------------
2023-04-03 04:56:05,045   78  =>  20   		Training 486 pattern with 100.00% 	Forward time: 	 4.40 sec
2023-04-03 04:56:05,045 			Loss:    5.450e-04    			Backward time: 	 0.13 sec 
2023-04-03 04:56:05,046 ADAM: Layer 0 -> dw_min:9.9974e-01  dw_max:1.0004e+00 lr:1.0000e-03
2023-04-03 04:56:05,046 ADAM: Layer 1 -> dw_min:9.9883e-01  dw_max:1.0013e+00 lr:1.0000e-03
2023-04-03 04:56:05,046 ADAM: Layer 2 -> dw_min:9.9864e-01  dw_max:1.0014e+00 lr:1.0000e-03
2023-04-03 04:56:05,046 ADAM: Layer 3 -> dw_min:9.9931e-01  dw_max:1.0011e+00 lr:1.0000e-03
2023-04-03 04:56:05,122 			Learning rate: weights:   1.000e-03    
2023-04-03 04:56:05,123 			Last test performance: 99.02%
2023-04-03 04:56:05,123 ----------------
2023-04-03 04:56:09,659   78  =>  21   		Training 486 pattern with 100.00% 	Forward time: 	 4.40 sec
2023-04-03 04:56:09,659 			Loss:    3.029e-04    			Backward time: 	 0.13 sec 
2023-04-03 04:56:09,659 ADAM: Layer 0 -> dw_min:9.9977e-01  dw_max:1.0004e+00 lr:1.0000e-03
2023-04-03 04:56:09,659 ADAM: Layer 1 -> dw_min:9.9895e-01  dw_max:1.0012e+00 lr:1.0000e-03
2023-04-03 04:56:09,660 ADAM: Layer 2 -> dw_min:9.9878e-01  dw_max:1.0012e+00 lr:1.0000e-03
2023-04-03 04:56:09,660 ADAM: Layer 3 -> dw_min:9.9938e-01  dw_max:1.0010e+00 lr:1.0000e-03
2023-04-03 04:56:09,738 			Learning rate: weights:   1.000e-03    
2023-04-03 04:56:09,738 			Last test performance: 99.02%
2023-04-03 04:56:09,738 ----------------
2023-04-03 04:56:14,275   78  =>  22   		Training 486 pattern with 100.00% 	Forward time: 	 4.40 sec
2023-04-03 04:56:14,275 			Loss:    2.558e-04    			Backward time: 	 0.13 sec 
2023-04-03 04:56:14,276 ADAM: Layer 0 -> dw_min:9.9979e-01  dw_max:1.0004e+00 lr:1.0000e-03
2023-04-03 04:56:14,276 ADAM: Layer 1 -> dw_min:9.9908e-01  dw_max:1.0010e+00 lr:1.0000e-03
2023-04-03 04:56:14,276 ADAM: Layer 2 -> dw_min:9.9890e-01  dw_max:1.0011e+00 lr:1.0000e-03
2023-04-03 04:56:14,276 ADAM: Layer 3 -> dw_min:9.9944e-01  dw_max:1.0009e+00 lr:1.0000e-03
2023-04-03 04:56:14,354 			Learning rate: weights:   1.000e-03    
2023-04-03 04:56:14,354 			Last test performance: 99.02%
2023-04-03 04:56:14,354 ----------------
2023-04-03 04:56:18,890   78  =>  23   		Training 486 pattern with 100.00% 	Forward time: 	 4.40 sec
2023-04-03 04:56:18,891 			Loss:    1.229e-03    			Backward time: 	 0.13 sec 
2023-04-03 04:56:18,891 ADAM: Layer 0 -> dw_min:9.9970e-01  dw_max:1.0004e+00 lr:1.0000e-03
2023-04-03 04:56:18,891 ADAM: Layer 1 -> dw_min:9.9879e-01  dw_max:1.0010e+00 lr:1.0000e-03
2023-04-03 04:56:18,891 ADAM: Layer 2 -> dw_min:9.9858e-01  dw_max:1.0010e+00 lr:1.0000e-03
2023-04-03 04:56:18,891 ADAM: Layer 3 -> dw_min:9.9949e-01  dw_max:1.0010e+00 lr:1.0000e-03
2023-04-03 04:56:18,998 			Learning rate: weights:   1.000e-03    
2023-04-03 04:56:18,998 			Last test performance: 99.02%
2023-04-03 04:56:18,998 ----------------
2023-04-03 04:56:23,538   78  =>  24   		Training 486 pattern with 100.00% 	Forward time: 	 4.41 sec
2023-04-03 04:56:23,538 			Loss:    1.884e-04    			Backward time: 	 0.13 sec 
2023-04-03 04:56:23,539 ADAM: Layer 0 -> dw_min:9.9972e-01  dw_max:1.0004e+00 lr:1.0000e-03
2023-04-03 04:56:23,539 ADAM: Layer 1 -> dw_min:9.9890e-01  dw_max:1.0009e+00 lr:1.0000e-03
2023-04-03 04:56:23,539 ADAM: Layer 2 -> dw_min:9.9872e-01  dw_max:1.0009e+00 lr:1.0000e-03
2023-04-03 04:56:23,539 ADAM: Layer 3 -> dw_min:9.9955e-01  dw_max:1.0009e+00 lr:1.0000e-03
2023-04-03 04:56:23,620 			Learning rate: weights:   1.000e-03    
2023-04-03 04:56:23,620 			Last test performance: 99.02%
2023-04-03 04:56:23,620 ----------------
2023-04-03 04:56:28,157   78  =>  25   		Training 486 pattern with 100.00% 	Forward time: 	 4.40 sec
2023-04-03 04:56:28,158 			Loss:    1.150e-03    			Backward time: 	 0.13 sec 
2023-04-03 04:56:28,158 ADAM: Layer 0 -> dw_min:9.9972e-01  dw_max:1.0004e+00 lr:1.0000e-03
2023-04-03 04:56:28,158 ADAM: Layer 1 -> dw_min:9.9901e-01  dw_max:1.0008e+00 lr:1.0000e-03
2023-04-03 04:56:28,158 ADAM: Layer 2 -> dw_min:9.9885e-01  dw_max:1.0010e+00 lr:1.0000e-03
2023-04-03 04:56:28,158 ADAM: Layer 3 -> dw_min:9.9959e-01  dw_max:1.0008e+00 lr:1.0000e-03
2023-04-03 04:56:28,263 			Learning rate: weights:   1.000e-03    
2023-04-03 04:56:28,263 			Last test performance: 99.02%
2023-04-03 04:56:28,263 ----------------
2023-04-03 04:56:32,801   78  =>  26   		Training 486 pattern with 100.00% 	Forward time: 	 4.40 sec
2023-04-03 04:56:32,801 			Loss:    4.968e-04    			Backward time: 	 0.13 sec 
2023-04-03 04:56:32,802 ADAM: Layer 0 -> dw_min:9.9972e-01  dw_max:1.0003e+00 lr:1.0000e-03
2023-04-03 04:56:32,802 ADAM: Layer 1 -> dw_min:9.9881e-01  dw_max:1.0015e+00 lr:1.0000e-03
2023-04-03 04:56:32,802 ADAM: Layer 2 -> dw_min:9.9856e-01  dw_max:1.0015e+00 lr:1.0000e-03
2023-04-03 04:56:32,802 ADAM: Layer 3 -> dw_min:9.9952e-01  dw_max:1.0013e+00 lr:1.0000e-03
2023-04-03 04:56:32,854 			Learning rate: weights:   1.000e-03    
2023-04-03 04:56:32,854 			Last test performance: 99.02%
2023-04-03 04:56:32,854 ----------------
2023-04-03 04:56:37,389   78  =>  27   		Training 486 pattern with 100.00% 	Forward time: 	 4.40 sec
2023-04-03 04:56:37,389 			Loss:    1.967e-03    			Backward time: 	 0.13 sec 
2023-04-03 04:56:37,390 ADAM: Layer 0 -> dw_min:9.9973e-01  dw_max:1.0003e+00 lr:1.0000e-03
2023-04-03 04:56:37,390 ADAM: Layer 1 -> dw_min:9.9893e-01  dw_max:1.0013e+00 lr:1.0000e-03
2023-04-03 04:56:37,390 ADAM: Layer 2 -> dw_min:9.9871e-01  dw_max:1.0015e+00 lr:1.0000e-03
2023-04-03 04:56:37,390 ADAM: Layer 3 -> dw_min:9.9949e-01  dw_max:1.0012e+00 lr:1.0000e-03
2023-04-03 04:56:37,469 			Learning rate: weights:   1.000e-03    
2023-04-03 04:56:37,469 			Last test performance: 99.02%
2023-04-03 04:56:37,469 ----------------
2023-04-03 04:56:42,006   78  =>  28   		Training 486 pattern with 100.00% 	Forward time: 	 4.40 sec
2023-04-03 04:56:42,006 			Loss:    2.337e-04    			Backward time: 	 0.13 sec 
2023-04-03 04:56:42,006 ADAM: Layer 0 -> dw_min:9.9975e-01  dw_max:1.0003e+00 lr:1.0000e-03
2023-04-03 04:56:42,006 ADAM: Layer 1 -> dw_min:9.9902e-01  dw_max:1.0011e+00 lr:1.0000e-03
2023-04-03 04:56:42,006 ADAM: Layer 2 -> dw_min:9.9883e-01  dw_max:1.0013e+00 lr:1.0000e-03
2023-04-03 04:56:42,007 ADAM: Layer 3 -> dw_min:9.9953e-01  dw_max:1.0011e+00 lr:1.0000e-03
2023-04-03 04:56:42,028 			Learning rate: weights:   1.000e-03    
2023-04-03 04:56:42,028 			Last test performance: 99.02%
2023-04-03 04:56:42,028 ----------------
2023-04-03 04:56:46,564   78  =>  29   		Training 486 pattern with 99.79% 	Forward time: 	 4.40 sec
2023-04-03 04:56:46,564 			Loss:    1.275e-02    			Backward time: 	 0.13 sec 
2023-04-03 04:56:46,564 ADAM: Layer 0 -> dw_min:9.9976e-01  dw_max:1.0003e+00 lr:1.0000e-03
2023-04-03 04:56:46,564 ADAM: Layer 1 -> dw_min:9.9911e-01  dw_max:1.0010e+00 lr:1.0000e-03
2023-04-03 04:56:46,564 ADAM: Layer 2 -> dw_min:9.9895e-01  dw_max:1.0012e+00 lr:1.0000e-03
2023-04-03 04:56:46,565 ADAM: Layer 3 -> dw_min:9.9924e-01  dw_max:1.0010e+00 lr:1.0000e-03
2023-04-03 04:56:46,678 			Learning rate: weights:   1.000e-03    
2023-04-03 04:56:46,678 			Last test performance: 99.02%
2023-04-03 04:56:46,678 ----------------
2023-04-03 04:56:51,214   78  =>  30   		Training 486 pattern with 100.00% 	Forward time: 	 4.40 sec
2023-04-03 04:56:51,215 			Loss:    7.174e-04    			Backward time: 	 0.13 sec 
2023-04-03 04:56:51,215 ADAM: Layer 0 -> dw_min:9.9978e-01  dw_max:1.0003e+00 lr:1.0000e-03
2023-04-03 04:56:51,215 ADAM: Layer 1 -> dw_min:9.9919e-01  dw_max:1.0009e+00 lr:1.0000e-03
2023-04-03 04:56:51,215 ADAM: Layer 2 -> dw_min:9.9905e-01  dw_max:1.0011e+00 lr:1.0000e-03
2023-04-03 04:56:51,215 ADAM: Layer 3 -> dw_min:9.9931e-01  dw_max:1.0009e+00 lr:1.0000e-03
2023-04-03 04:56:51,293 			Learning rate: weights:   1.000e-03    
2023-04-03 04:56:51,294 			Last test performance: 99.02%
2023-04-03 04:56:51,294 ----------------
2023-04-03 04:56:55,829   78  =>  31   		Training 486 pattern with 100.00% 	Forward time: 	 4.40 sec
2023-04-03 04:56:55,829 			Loss:    5.514e-04    			Backward time: 	 0.13 sec 
2023-04-03 04:56:55,830 ADAM: Layer 0 -> dw_min:9.9980e-01  dw_max:1.0002e+00 lr:1.0000e-03
2023-04-03 04:56:55,830 ADAM: Layer 1 -> dw_min:9.9927e-01  dw_max:1.0008e+00 lr:1.0000e-03
2023-04-03 04:56:55,830 ADAM: Layer 2 -> dw_min:9.9864e-01  dw_max:1.0015e+00 lr:1.0000e-03
2023-04-03 04:56:55,830 ADAM: Layer 3 -> dw_min:9.9939e-01  dw_max:1.0008e+00 lr:1.0000e-03
2023-04-03 04:56:55,856 			Learning rate: weights:   1.000e-03    
2023-04-03 04:56:55,856 			Last test performance: 99.02%
2023-04-03 04:56:55,856 ----------------
2023-04-03 04:57:00,392   78  =>  32   		Training 486 pattern with 100.00% 	Forward time: 	 4.40 sec
2023-04-03 04:57:00,392 			Loss:    2.356e-04    			Backward time: 	 0.13 sec 
2023-04-03 04:57:00,392 ADAM: Layer 0 -> dw_min:9.9981e-01  dw_max:1.0002e+00 lr:1.0000e-03
2023-04-03 04:57:00,392 ADAM: Layer 1 -> dw_min:9.9934e-01  dw_max:1.0007e+00 lr:1.0000e-03
2023-04-03 04:57:00,392 ADAM: Layer 2 -> dw_min:9.9878e-01  dw_max:1.0013e+00 lr:1.0000e-03
2023-04-03 04:57:00,392 ADAM: Layer 3 -> dw_min:9.9945e-01  dw_max:1.0007e+00 lr:1.0000e-03
2023-04-03 04:57:00,496 			Learning rate: weights:   1.000e-03    
2023-04-03 04:57:00,496 			Last test performance: 99.02%
2023-04-03 04:57:00,496 ----------------
2023-04-03 04:57:05,033   78  =>  33   		Training 486 pattern with 100.00% 	Forward time: 	 4.40 sec
2023-04-03 04:57:05,033 			Loss:    1.300e-03    			Backward time: 	 0.13 sec 
2023-04-03 04:57:05,033 ADAM: Layer 0 -> dw_min:9.9980e-01  dw_max:1.0003e+00 lr:1.0000e-03
2023-04-03 04:57:05,033 ADAM: Layer 1 -> dw_min:9.9941e-01  dw_max:1.0007e+00 lr:1.0000e-03
2023-04-03 04:57:05,034 ADAM: Layer 2 -> dw_min:9.9890e-01  dw_max:1.0012e+00 lr:1.0000e-03
2023-04-03 04:57:05,034 ADAM: Layer 3 -> dw_min:9.9958e-01  dw_max:1.0006e+00 lr:1.0000e-03
2023-04-03 04:57:05,134 			Learning rate: weights:   1.000e-03    
2023-04-03 04:57:05,134 			Last test performance: 99.02%
2023-04-03 04:57:05,134 ----------------
2023-04-03 04:57:09,670   78  =>  34   		Training 486 pattern with 100.00% 	Forward time: 	 4.40 sec
2023-04-03 04:57:09,671 			Loss:    1.222e-03    			Backward time: 	 0.13 sec 
2023-04-03 04:57:09,671 ADAM: Layer 0 -> dw_min:9.9978e-01  dw_max:1.0003e+00 lr:1.0000e-03
2023-04-03 04:57:09,671 ADAM: Layer 1 -> dw_min:9.9909e-01  dw_max:1.0010e+00 lr:1.0000e-03
2023-04-03 04:57:09,671 ADAM: Layer 2 -> dw_min:9.9901e-01  dw_max:1.0011e+00 lr:1.0000e-03
2023-04-03 04:57:09,671 ADAM: Layer 3 -> dw_min:9.9962e-01  dw_max:1.0007e+00 lr:1.0000e-03
2023-04-03 04:57:09,748 			Learning rate: weights:   1.000e-03    
2023-04-03 04:57:09,748 			Last test performance: 99.02%
2023-04-03 04:57:09,748 ----------------
2023-04-03 04:57:14,285   78  =>  35   		Training 486 pattern with 100.00% 	Forward time: 	 4.40 sec
2023-04-03 04:57:14,285 			Loss:    4.864e-04    			Backward time: 	 0.13 sec 
2023-04-03 04:57:14,285 ADAM: Layer 0 -> dw_min:9.9980e-01  dw_max:1.0003e+00 lr:1.0000e-03
2023-04-03 04:57:14,286 ADAM: Layer 1 -> dw_min:9.9918e-01  dw_max:1.0009e+00 lr:1.0000e-03
2023-04-03 04:57:14,286 ADAM: Layer 2 -> dw_min:9.9884e-01  dw_max:1.0010e+00 lr:1.0000e-03
2023-04-03 04:57:14,286 ADAM: Layer 3 -> dw_min:9.9966e-01  dw_max:1.0006e+00 lr:1.0000e-03
2023-04-03 04:57:14,324 			Learning rate: weights:   1.000e-03    
2023-04-03 04:57:14,324 			Last test performance: 99.02%
2023-04-03 04:57:14,324 ----------------
2023-04-03 04:57:18,860   78  =>  36   		Training 486 pattern with 100.00% 	Forward time: 	 4.40 sec
2023-04-03 04:57:18,860 			Loss:    6.719e-04    			Backward time: 	 0.13 sec 
2023-04-03 04:57:18,861 ADAM: Layer 0 -> dw_min:9.9982e-01  dw_max:1.0003e+00 lr:1.0000e-03
2023-04-03 04:57:18,861 ADAM: Layer 1 -> dw_min:9.9926e-01  dw_max:1.0008e+00 lr:1.0000e-03
2023-04-03 04:57:18,861 ADAM: Layer 2 -> dw_min:9.9895e-01  dw_max:1.0010e+00 lr:1.0000e-03
2023-04-03 04:57:18,861 ADAM: Layer 3 -> dw_min:9.9970e-01  dw_max:1.0006e+00 lr:1.0000e-03
2023-04-03 04:57:18,961 			Learning rate: weights:   1.000e-03    
2023-04-03 04:57:18,961 			Last test performance: 99.02%
2023-04-03 04:57:18,961 ----------------
2023-04-03 04:57:23,501   78  =>  37   		Training 486 pattern with 100.00% 	Forward time: 	 4.41 sec
2023-04-03 04:57:23,501 			Loss:    5.512e-04    			Backward time: 	 0.13 sec 
2023-04-03 04:57:23,502 ADAM: Layer 0 -> dw_min:9.9981e-01  dw_max:1.0002e+00 lr:1.0000e-03
2023-04-03 04:57:23,502 ADAM: Layer 1 -> dw_min:9.9926e-01  dw_max:1.0007e+00 lr:1.0000e-03
2023-04-03 04:57:23,502 ADAM: Layer 2 -> dw_min:9.9906e-01  dw_max:1.0009e+00 lr:1.0000e-03
2023-04-03 04:57:23,502 ADAM: Layer 3 -> dw_min:9.9973e-01  dw_max:1.0005e+00 lr:1.0000e-03
2023-04-03 04:57:23,605 			Learning rate: weights:   1.000e-03    
2023-04-03 04:57:23,605 			Last test performance: 99.02%
2023-04-03 04:57:23,605 ----------------
2023-04-03 04:57:28,142   78  =>  38   		Training 486 pattern with 100.00% 	Forward time: 	 4.40 sec
2023-04-03 04:57:28,142 			Loss:    5.431e-04    			Backward time: 	 0.13 sec 
2023-04-03 04:57:28,142 ADAM: Layer 0 -> dw_min:9.9982e-01  dw_max:1.0002e+00 lr:1.0000e-03
2023-04-03 04:57:28,142 ADAM: Layer 1 -> dw_min:9.9938e-01  dw_max:1.0006e+00 lr:1.0000e-03
2023-04-03 04:57:28,142 ADAM: Layer 2 -> dw_min:9.9915e-01  dw_max:1.0008e+00 lr:1.0000e-03
2023-04-03 04:57:28,142 ADAM: Layer 3 -> dw_min:9.9976e-01  dw_max:1.0005e+00 lr:1.0000e-03
2023-04-03 04:57:28,165 			Learning rate: weights:   1.000e-03    
2023-04-03 04:57:28,165 			Last test performance: 99.02%
2023-04-03 04:57:28,165 ----------------
2023-04-03 04:57:32,703   78  =>  39   		Training 486 pattern with 100.00% 	Forward time: 	 4.40 sec
2023-04-03 04:57:32,703 			Loss:    6.357e-04    			Backward time: 	 0.13 sec 
2023-04-03 04:57:32,704 ADAM: Layer 0 -> dw_min:9.9981e-01  dw_max:1.0003e+00 lr:1.0000e-03
2023-04-03 04:57:32,704 ADAM: Layer 1 -> dw_min:9.9945e-01  dw_max:1.0006e+00 lr:1.0000e-03
2023-04-03 04:57:32,704 ADAM: Layer 2 -> dw_min:9.9925e-01  dw_max:1.0012e+00 lr:1.0000e-03
2023-04-03 04:57:32,704 ADAM: Layer 3 -> dw_min:9.9972e-01  dw_max:1.0004e+00 lr:1.0000e-03
2023-04-03 04:57:32,813 			Learning rate: weights:   1.000e-03    
2023-04-03 04:57:32,813 			Last test performance: 99.02%
2023-04-03 04:57:32,813 ----------------
2023-04-03 04:57:37,348   78  =>  40   		Training 486 pattern with 100.00% 	Forward time: 	 4.40 sec
2023-04-03 04:57:37,348 			Loss:    1.379e-04    			Backward time: 	 0.13 sec 
2023-04-03 04:57:37,348 ADAM: Layer 0 -> dw_min:9.9983e-01  dw_max:1.0002e+00 lr:1.0000e-03
2023-04-03 04:57:37,348 ADAM: Layer 1 -> dw_min:9.9951e-01  dw_max:1.0005e+00 lr:1.0000e-03
2023-04-03 04:57:37,349 ADAM: Layer 2 -> dw_min:9.9932e-01  dw_max:1.0011e+00 lr:1.0000e-03
2023-04-03 04:57:37,349 ADAM: Layer 3 -> dw_min:9.9975e-01  dw_max:1.0004e+00 lr:1.0000e-03
2023-04-03 04:57:37,393 			Learning rate: weights:   1.000e-03    
2023-04-03 04:57:37,393 			Last test performance: 99.02%
2023-04-03 04:57:37,393 ----------------
2023-04-03 04:57:41,929   78  =>  41   		Training 486 pattern with 99.79% 	Forward time: 	 4.40 sec
2023-04-03 04:57:41,929 			Loss:    2.258e-03    			Backward time: 	 0.13 sec 
2023-04-03 04:57:41,930 ADAM: Layer 0 -> dw_min:9.9942e-01  dw_max:1.0006e+00 lr:1.0000e-03
2023-04-03 04:57:41,930 ADAM: Layer 1 -> dw_min:9.9893e-01  dw_max:1.0011e+00 lr:1.0000e-03
2023-04-03 04:57:41,930 ADAM: Layer 2 -> dw_min:9.9878e-01  dw_max:1.0013e+00 lr:1.0000e-03
2023-04-03 04:57:41,930 ADAM: Layer 3 -> dw_min:9.9933e-01  dw_max:1.0007e+00 lr:1.0000e-03
2023-04-03 04:57:41,952 			Learning rate: weights:   1.000e-03    
2023-04-03 04:57:41,952 			Last test performance: 99.02%
2023-04-03 04:57:41,952 ----------------
2023-04-03 04:57:46,488   78  =>  42   		Training 486 pattern with 100.00% 	Forward time: 	 4.40 sec
2023-04-03 04:57:46,488 			Loss:    3.787e-04    			Backward time: 	 0.13 sec 
2023-04-03 04:57:46,488 ADAM: Layer 0 -> dw_min:9.9948e-01  dw_max:1.0005e+00 lr:1.0000e-03
2023-04-03 04:57:46,489 ADAM: Layer 1 -> dw_min:9.9903e-01  dw_max:1.0010e+00 lr:1.0000e-03
2023-04-03 04:57:46,489 ADAM: Layer 2 -> dw_min:9.9889e-01  dw_max:1.0012e+00 lr:1.0000e-03
2023-04-03 04:57:46,489 ADAM: Layer 3 -> dw_min:9.9939e-01  dw_max:1.0007e+00 lr:1.0000e-03
2023-04-03 04:57:46,566 			Learning rate: weights:   1.000e-03    
2023-04-03 04:57:46,566 			Last test performance: 99.02%
2023-04-03 04:57:46,566 ----------------
2023-04-03 04:57:51,102   78  =>  43   		Training 486 pattern with 100.00% 	Forward time: 	 4.40 sec
2023-04-03 04:57:51,102 			Loss:    5.424e-04    			Backward time: 	 0.13 sec 
2023-04-03 04:57:51,102 ADAM: Layer 0 -> dw_min:9.9953e-01  dw_max:1.0004e+00 lr:1.0000e-03
2023-04-03 04:57:51,102 ADAM: Layer 1 -> dw_min:9.9913e-01  dw_max:1.0009e+00 lr:1.0000e-03
2023-04-03 04:57:51,103 ADAM: Layer 2 -> dw_min:9.9898e-01  dw_max:1.0010e+00 lr:1.0000e-03
2023-04-03 04:57:51,103 ADAM: Layer 3 -> dw_min:9.9943e-01  dw_max:1.0008e+00 lr:1.0000e-03
2023-04-03 04:57:51,181 			Learning rate: weights:   1.000e-03    
2023-04-03 04:57:51,181 			Last test performance: 99.02%
2023-04-03 04:57:51,181 ----------------
2023-04-03 04:57:55,718   78  =>  44   		Training 486 pattern with 100.00% 	Forward time: 	 4.40 sec
2023-04-03 04:57:55,718 			Loss:    8.092e-04    			Backward time: 	 0.13 sec 
2023-04-03 04:57:55,718 ADAM: Layer 0 -> dw_min:9.9958e-01  dw_max:1.0004e+00 lr:1.0000e-03
2023-04-03 04:57:55,718 ADAM: Layer 1 -> dw_min:9.9882e-01  dw_max:1.0008e+00 lr:1.0000e-03
2023-04-03 04:57:55,718 ADAM: Layer 2 -> dw_min:9.9865e-01  dw_max:1.0011e+00 lr:1.0000e-03
2023-04-03 04:57:55,718 ADAM: Layer 3 -> dw_min:9.9947e-01  dw_max:1.0007e+00 lr:1.0000e-03
2023-04-03 04:57:55,746 			Learning rate: weights:   1.000e-03    
2023-04-03 04:57:55,746 			Last test performance: 99.02%
2023-04-03 04:57:55,746 ----------------
2023-04-03 04:58:00,281   78  =>  45   		Training 486 pattern with 100.00% 	Forward time: 	 4.40 sec
2023-04-03 04:58:00,282 			Loss:    5.684e-04    			Backward time: 	 0.13 sec 
2023-04-03 04:58:00,282 ADAM: Layer 0 -> dw_min:9.9963e-01  dw_max:1.0004e+00 lr:1.0000e-03
2023-04-03 04:58:00,282 ADAM: Layer 1 -> dw_min:9.9894e-01  dw_max:1.0007e+00 lr:1.0000e-03
2023-04-03 04:58:00,282 ADAM: Layer 2 -> dw_min:9.9878e-01  dw_max:1.0010e+00 lr:1.0000e-03
2023-04-03 04:58:00,282 ADAM: Layer 3 -> dw_min:9.9953e-01  dw_max:1.0006e+00 lr:1.0000e-03
2023-04-03 04:58:00,339 			Learning rate: weights:   1.000e-03    
2023-04-03 04:58:00,339 			Last test performance: 99.02%
2023-04-03 04:58:00,339 ----------------
2023-04-03 04:58:04,876   78  =>  46   		Training 486 pattern with 100.00% 	Forward time: 	 4.40 sec
2023-04-03 04:58:04,876 			Loss:    4.329e-04    			Backward time: 	 0.13 sec 
2023-04-03 04:58:04,876 ADAM: Layer 0 -> dw_min:9.9962e-01  dw_max:1.0003e+00 lr:1.0000e-03
2023-04-03 04:58:04,876 ADAM: Layer 1 -> dw_min:9.9904e-01  dw_max:1.0010e+00 lr:1.0000e-03
2023-04-03 04:58:04,876 ADAM: Layer 2 -> dw_min:9.9884e-01  dw_max:1.0015e+00 lr:1.0000e-03
2023-04-03 04:58:04,877 ADAM: Layer 3 -> dw_min:9.9958e-01  dw_max:1.0006e+00 lr:1.0000e-03
2023-04-03 04:58:04,898 			Learning rate: weights:   1.000e-03    
2023-04-03 04:58:04,898 			Last test performance: 99.02%
2023-04-03 04:58:04,898 ----------------
2023-04-03 04:58:09,433   78  =>  47   		Training 486 pattern with 99.58% 	Forward time: 	 4.40 sec
2023-04-03 04:58:09,433 			Loss:    3.499e-03    			Backward time: 	 0.13 sec 
2023-04-03 04:58:09,433 ADAM: Layer 0 -> dw_min:9.9959e-01  dw_max:1.0004e+00 lr:1.0000e-03
2023-04-03 04:58:09,433 ADAM: Layer 1 -> dw_min:9.9889e-01  dw_max:1.0012e+00 lr:1.0000e-03
2023-04-03 04:58:09,433 ADAM: Layer 2 -> dw_min:9.9863e-01  dw_max:1.0014e+00 lr:1.0000e-03
2023-04-03 04:58:09,433 ADAM: Layer 3 -> dw_min:9.9903e-01  dw_max:1.0010e+00 lr:1.0000e-03
2023-04-03 04:58:09,545 			Learning rate: weights:   1.000e-03    
2023-04-03 04:58:09,545 			Last test performance: 99.02%
2023-04-03 04:58:09,545 ----------------
2023-04-03 04:58:14,083   78  =>  48   		Training 486 pattern with 100.00% 	Forward time: 	 4.40 sec
2023-04-03 04:58:14,083 			Loss:    2.016e-04    			Backward time: 	 0.13 sec 
2023-04-03 04:58:14,083 ADAM: Layer 0 -> dw_min:9.9964e-01  dw_max:1.0004e+00 lr:1.0000e-03
2023-04-03 04:58:14,083 ADAM: Layer 1 -> dw_min:9.9900e-01  dw_max:1.0010e+00 lr:1.0000e-03
2023-04-03 04:58:14,083 ADAM: Layer 2 -> dw_min:9.9877e-01  dw_max:1.0013e+00 lr:1.0000e-03
2023-04-03 04:58:14,084 ADAM: Layer 3 -> dw_min:9.9913e-01  dw_max:1.0009e+00 lr:1.0000e-03
2023-04-03 04:58:14,105 			Learning rate: weights:   1.000e-03    
2023-04-03 04:58:14,105 			Last test performance: 99.02%
2023-04-03 04:58:14,105 ----------------
2023-04-03 04:58:18,641   78  =>  49   		Training 486 pattern with 100.00% 	Forward time: 	 4.40 sec
2023-04-03 04:58:18,641 			Loss:    1.845e-04    			Backward time: 	 0.13 sec 
2023-04-03 04:58:18,642 ADAM: Layer 0 -> dw_min:9.9969e-01  dw_max:1.0003e+00 lr:1.0000e-03
2023-04-03 04:58:18,642 ADAM: Layer 1 -> dw_min:9.9910e-01  dw_max:1.0009e+00 lr:1.0000e-03
2023-04-03 04:58:18,642 ADAM: Layer 2 -> dw_min:9.9889e-01  dw_max:1.0012e+00 lr:1.0000e-03
2023-04-03 04:58:18,642 ADAM: Layer 3 -> dw_min:9.9921e-01  dw_max:1.0008e+00 lr:1.0000e-03
2023-04-03 04:58:18,723 			Learning rate: weights:   1.000e-03    
2023-04-03 04:58:18,723 			Last test performance: 99.02%
2023-04-03 04:58:18,723 ----------------
2023-04-03 04:58:23,262   78  =>  50   		Training 486 pattern with 100.00% 	Forward time: 	 4.41 sec
2023-04-03 04:58:23,262 			Loss:    4.078e-04    			Backward time: 	 0.13 sec 
2023-04-03 04:58:23,262 ADAM: Layer 0 -> dw_min:9.9973e-01  dw_max:1.0003e+00 lr:1.0000e-03
2023-04-03 04:58:23,262 ADAM: Layer 1 -> dw_min:9.9919e-01  dw_max:1.0008e+00 lr:1.0000e-03
2023-04-03 04:58:23,262 ADAM: Layer 2 -> dw_min:9.9900e-01  dw_max:1.0010e+00 lr:1.0000e-03
2023-04-03 04:58:23,262 ADAM: Layer 3 -> dw_min:9.9928e-01  dw_max:1.0007e+00 lr:1.0000e-03
2023-04-03 04:58:23,341 			Learning rate: weights:   1.000e-03    
2023-04-03 04:58:23,341 			Last test performance: 99.02%
2023-04-03 04:58:23,341 ----------------
2023-04-03 04:58:27,878   78  =>  51   		Training 486 pattern with 100.00% 	Forward time: 	 4.40 sec
2023-04-03 04:58:27,878 			Loss:    7.772e-04    			Backward time: 	 0.13 sec 
2023-04-03 04:58:27,878 ADAM: Layer 0 -> dw_min:9.9976e-01  dw_max:1.0003e+00 lr:1.0000e-03
2023-04-03 04:58:27,878 ADAM: Layer 1 -> dw_min:9.9929e-01  dw_max:1.0008e+00 lr:1.0000e-03
2023-04-03 04:58:27,878 ADAM: Layer 2 -> dw_min:9.9911e-01  dw_max:1.0009e+00 lr:1.0000e-03
2023-04-03 04:58:27,878 ADAM: Layer 3 -> dw_min:9.9935e-01  dw_max:1.0007e+00 lr:1.0000e-03
2023-04-03 04:58:27,933 			Learning rate: weights:   1.000e-03    
2023-04-03 04:58:27,933 			Last test performance: 99.02%
2023-04-03 04:58:27,933 ----------------
2023-04-03 04:58:32,470   78  =>  52   		Training 486 pattern with 100.00% 	Forward time: 	 4.40 sec
2023-04-03 04:58:32,470 			Loss:    2.724e-04    			Backward time: 	 0.13 sec 
2023-04-03 04:58:32,470 ADAM: Layer 0 -> dw_min:9.9978e-01  dw_max:1.0002e+00 lr:1.0000e-03
2023-04-03 04:58:32,470 ADAM: Layer 1 -> dw_min:9.9936e-01  dw_max:1.0007e+00 lr:1.0000e-03
2023-04-03 04:58:32,471 ADAM: Layer 2 -> dw_min:9.9919e-01  dw_max:1.0008e+00 lr:1.0000e-03
2023-04-03 04:58:32,471 ADAM: Layer 3 -> dw_min:9.9942e-01  dw_max:1.0006e+00 lr:1.0000e-03
2023-04-03 04:58:32,570 			Learning rate: weights:   1.000e-03    
2023-04-03 04:58:32,570 			Last test performance: 99.02%
2023-04-03 04:58:32,570 ----------------
2023-04-03 04:58:37,107   78  =>  53   		Training 486 pattern with 100.00% 	Forward time: 	 4.40 sec
2023-04-03 04:58:37,107 			Loss:    3.099e-04    			Backward time: 	 0.13 sec 
2023-04-03 04:58:37,107 ADAM: Layer 0 -> dw_min:9.9980e-01  dw_max:1.0002e+00 lr:1.0000e-03
2023-04-03 04:58:37,107 ADAM: Layer 1 -> dw_min:9.9942e-01  dw_max:1.0006e+00 lr:1.0000e-03
2023-04-03 04:58:37,107 ADAM: Layer 2 -> dw_min:9.9927e-01  dw_max:1.0008e+00 lr:1.0000e-03
2023-04-03 04:58:37,108 ADAM: Layer 3 -> dw_min:9.9947e-01  dw_max:1.0005e+00 lr:1.0000e-03
2023-04-03 04:58:37,151 			Learning rate: weights:   1.000e-03    
2023-04-03 04:58:37,151 			Last test performance: 99.02%
2023-04-03 04:58:37,151 ----------------
2023-04-03 04:58:41,687   78  =>  54   		Training 486 pattern with 100.00% 	Forward time: 	 4.40 sec
2023-04-03 04:58:41,687 			Loss:    7.917e-04    			Backward time: 	 0.13 sec 
2023-04-03 04:58:41,688 ADAM: Layer 0 -> dw_min:9.9977e-01  dw_max:1.0003e+00 lr:1.0000e-03
2023-04-03 04:58:41,688 ADAM: Layer 1 -> dw_min:9.9946e-01  dw_max:1.0009e+00 lr:1.0000e-03
2023-04-03 04:58:41,688 ADAM: Layer 2 -> dw_min:9.9865e-01  dw_max:1.0011e+00 lr:1.0000e-03
2023-04-03 04:58:41,688 ADAM: Layer 3 -> dw_min:9.9953e-01  dw_max:1.0005e+00 lr:1.0000e-03
2023-04-03 04:58:41,740 			Learning rate: weights:   1.000e-03    
2023-04-03 04:58:41,740 			Last test performance: 99.02%
2023-04-03 04:58:41,740 ----------------
2023-04-03 04:58:46,276   78  =>  55   		Training 486 pattern with 100.00% 	Forward time: 	 4.40 sec
2023-04-03 04:58:46,276 			Loss:    1.000e-03    			Backward time: 	 0.13 sec 
2023-04-03 04:58:46,276 ADAM: Layer 0 -> dw_min:9.9976e-01  dw_max:1.0003e+00 lr:1.0000e-03
2023-04-03 04:58:46,276 ADAM: Layer 1 -> dw_min:9.9886e-01  dw_max:1.0010e+00 lr:1.0000e-03
2023-04-03 04:58:46,276 ADAM: Layer 2 -> dw_min:9.9848e-01  dw_max:1.0015e+00 lr:1.0000e-03
2023-04-03 04:58:46,276 ADAM: Layer 3 -> dw_min:9.9926e-01  dw_max:1.0005e+00 lr:1.0000e-03
2023-04-03 04:58:46,365 			Learning rate: weights:   1.000e-03    
2023-04-03 04:58:46,365 			Last test performance: 99.02%
2023-04-03 04:58:46,365 ----------------
2023-04-03 04:58:50,902   78  =>  56   		Training 486 pattern with 100.00% 	Forward time: 	 4.40 sec
2023-04-03 04:58:50,902 			Loss:    6.540e-04    			Backward time: 	 0.13 sec 
2023-04-03 04:58:50,902 ADAM: Layer 0 -> dw_min:9.9954e-01  dw_max:1.0003e+00 lr:1.0000e-03
2023-04-03 04:58:50,902 ADAM: Layer 1 -> dw_min:9.9892e-01  dw_max:1.0009e+00 lr:1.0000e-03
2023-04-03 04:58:50,902 ADAM: Layer 2 -> dw_min:9.9874e-01  dw_max:1.0013e+00 lr:1.0000e-03
2023-04-03 04:58:50,902 ADAM: Layer 3 -> dw_min:9.9950e-01  dw_max:1.0004e+00 lr:1.0000e-03
2023-04-03 04:58:50,921 			Learning rate: weights:   1.000e-03    
2023-04-03 04:58:50,921 			Last test performance: 99.02%
2023-04-03 04:58:50,921 ----------------
2023-04-03 04:58:55,458   78  =>  57   		Training 486 pattern with 100.00% 	Forward time: 	 4.40 sec
2023-04-03 04:58:55,458 			Loss:    9.595e-04    			Backward time: 	 0.13 sec 
2023-04-03 04:58:55,458 ADAM: Layer 0 -> dw_min:9.9957e-01  dw_max:1.0003e+00 lr:1.0000e-03
2023-04-03 04:58:55,458 ADAM: Layer 1 -> dw_min:9.9903e-01  dw_max:1.0008e+00 lr:1.0000e-03
2023-04-03 04:58:55,458 ADAM: Layer 2 -> dw_min:9.9887e-01  dw_max:1.0012e+00 lr:1.0000e-03
2023-04-03 04:58:55,458 ADAM: Layer 3 -> dw_min:9.9955e-01  dw_max:1.0004e+00 lr:1.0000e-03
2023-04-03 04:58:55,578 			Learning rate: weights:   1.000e-03    
2023-04-03 04:58:55,578 			Last test performance: 99.02%
2023-04-03 04:58:55,578 ----------------
2023-04-03 04:59:00,115   78  =>  58   		Training 486 pattern with 100.00% 	Forward time: 	 4.40 sec
2023-04-03 04:59:00,115 			Loss:    6.644e-04    			Backward time: 	 0.13 sec 
2023-04-03 04:59:00,115 ADAM: Layer 0 -> dw_min:9.9961e-01  dw_max:1.0002e+00 lr:1.0000e-03
2023-04-03 04:59:00,115 ADAM: Layer 1 -> dw_min:9.9913e-01  dw_max:1.0008e+00 lr:1.0000e-03
2023-04-03 04:59:00,115 ADAM: Layer 2 -> dw_min:9.9898e-01  dw_max:1.0011e+00 lr:1.0000e-03
2023-04-03 04:59:00,116 ADAM: Layer 3 -> dw_min:9.9953e-01  dw_max:1.0003e+00 lr:1.0000e-03
2023-04-03 04:59:00,141 			Learning rate: weights:   1.000e-03    
2023-04-03 04:59:00,141 			Last test performance: 99.02%
2023-04-03 04:59:00,141 ----------------
2023-04-03 04:59:04,678   78  =>  59   		Training 486 pattern with 100.00% 	Forward time: 	 4.40 sec
2023-04-03 04:59:04,678 			Loss:    1.742e-03    			Backward time: 	 0.13 sec 
2023-04-03 04:59:04,678 ADAM: Layer 0 -> dw_min:9.9961e-01  dw_max:1.0003e+00 lr:1.0000e-03
2023-04-03 04:59:04,678 ADAM: Layer 1 -> dw_min:9.9879e-01  dw_max:1.0012e+00 lr:1.0000e-03
2023-04-03 04:59:04,678 ADAM: Layer 2 -> dw_min:9.9857e-01  dw_max:1.0015e+00 lr:1.0000e-03
2023-04-03 04:59:04,678 ADAM: Layer 3 -> dw_min:9.9946e-01  dw_max:1.0005e+00 lr:1.0000e-03
2023-04-03 04:59:04,751 			Learning rate: weights:   1.000e-03    
2023-04-03 04:59:04,751 			Last test performance: 99.02%
2023-04-03 04:59:04,751 ----------------
2023-04-03 04:59:09,287   78  =>  60   		Training 486 pattern with 100.00% 	Forward time: 	 4.40 sec
2023-04-03 04:59:09,287 			Loss:    7.053e-04    			Backward time: 	 0.13 sec 
2023-04-03 04:59:09,288 ADAM: Layer 0 -> dw_min:9.9961e-01  dw_max:1.0003e+00 lr:1.0000e-03
2023-04-03 04:59:09,288 ADAM: Layer 1 -> dw_min:9.9891e-01  dw_max:1.0011e+00 lr:1.0000e-03
2023-04-03 04:59:09,288 ADAM: Layer 2 -> dw_min:9.9871e-01  dw_max:1.0013e+00 lr:1.0000e-03
2023-04-03 04:59:09,288 ADAM: Layer 3 -> dw_min:9.9953e-01  dw_max:1.0005e+00 lr:1.0000e-03
2023-04-03 04:59:09,382 			Learning rate: weights:   1.000e-03    
2023-04-03 04:59:09,382 			Last test performance: 99.02%
2023-04-03 04:59:09,382 ----------------
2023-04-03 04:59:13,919   78  =>  61   		Training 486 pattern with 100.00% 	Forward time: 	 4.40 sec
2023-04-03 04:59:13,919 			Loss:    4.730e-04    			Backward time: 	 0.13 sec 
2023-04-03 04:59:13,920 ADAM: Layer 0 -> dw_min:9.9964e-01  dw_max:1.0002e+00 lr:1.0000e-03
2023-04-03 04:59:13,920 ADAM: Layer 1 -> dw_min:9.9909e-01  dw_max:1.0009e+00 lr:1.0000e-03
2023-04-03 04:59:13,920 ADAM: Layer 2 -> dw_min:9.9884e-01  dw_max:1.0012e+00 lr:1.0000e-03
2023-04-03 04:59:13,920 ADAM: Layer 3 -> dw_min:9.9958e-01  dw_max:1.0004e+00 lr:1.0000e-03
2023-04-03 04:59:13,946 			Learning rate: weights:   1.000e-03    
2023-04-03 04:59:13,946 			Last test performance: 99.02%
2023-04-03 04:59:13,946 ----------------
2023-04-03 04:59:18,482   78  =>  62   		Training 486 pattern with 99.79% 	Forward time: 	 4.40 sec
2023-04-03 04:59:18,482 			Loss:    2.749e-03    			Backward time: 	 0.13 sec 
2023-04-03 04:59:18,483 ADAM: Layer 0 -> dw_min:9.9969e-01  dw_max:1.0003e+00 lr:1.0000e-03
2023-04-03 04:59:18,483 ADAM: Layer 1 -> dw_min:9.9918e-01  dw_max:1.0009e+00 lr:1.0000e-03
2023-04-03 04:59:18,483 ADAM: Layer 2 -> dw_min:9.9885e-01  dw_max:1.0012e+00 lr:1.0000e-03
2023-04-03 04:59:18,483 ADAM: Layer 3 -> dw_min:9.9962e-01  dw_max:1.0004e+00 lr:1.0000e-03
2023-04-03 04:59:18,566 			Learning rate: weights:   1.000e-03    
2023-04-03 04:59:18,566 			Last test performance: 99.02%
2023-04-03 04:59:18,566 ----------------
2023-04-03 04:59:23,106   78  =>  63   		Training 486 pattern with 100.00% 	Forward time: 	 4.41 sec
2023-04-03 04:59:23,106 			Loss:    1.106e-03    			Backward time: 	 0.13 sec 
2023-04-03 04:59:23,106 ADAM: Layer 0 -> dw_min:9.9965e-01  dw_max:1.0003e+00 lr:1.0000e-03
2023-04-03 04:59:23,106 ADAM: Layer 1 -> dw_min:9.9903e-01  dw_max:1.0011e+00 lr:1.0000e-03
2023-04-03 04:59:23,106 ADAM: Layer 2 -> dw_min:9.9866e-01  dw_max:1.0014e+00 lr:1.0000e-03
2023-04-03 04:59:23,106 ADAM: Layer 3 -> dw_min:9.9950e-01  dw_max:1.0008e+00 lr:1.0000e-03
2023-04-03 04:59:23,168 			Learning rate: weights:   1.000e-03    
2023-04-03 04:59:23,168 			Last test performance: 99.02%
2023-04-03 04:59:23,168 ----------------
2023-04-03 04:59:27,704   78  =>  64   		Training 486 pattern with 100.00% 	Forward time: 	 4.40 sec
2023-04-03 04:59:27,705 			Loss:    5.828e-04    			Backward time: 	 0.13 sec 
2023-04-03 04:59:27,705 ADAM: Layer 0 -> dw_min:9.9964e-01  dw_max:1.0003e+00 lr:1.0000e-03
2023-04-03 04:59:27,705 ADAM: Layer 1 -> dw_min:9.9899e-01  dw_max:1.0011e+00 lr:1.0000e-03
2023-04-03 04:59:27,705 ADAM: Layer 2 -> dw_min:9.9855e-01  dw_max:1.0013e+00 lr:1.0000e-03
2023-04-03 04:59:27,705 ADAM: Layer 3 -> dw_min:9.9943e-01  dw_max:1.0008e+00 lr:1.0000e-03
2023-04-03 04:59:27,786 			Learning rate: weights:   1.000e-03    
2023-04-03 04:59:27,786 			Last test performance: 99.02%
2023-04-03 04:59:27,786 ----------------
2023-04-03 04:59:32,322   78  =>  65   		Training 486 pattern with 100.00% 	Forward time: 	 4.40 sec
2023-04-03 04:59:32,322 			Loss:    4.328e-04    			Backward time: 	 0.13 sec 
2023-04-03 04:59:32,323 ADAM: Layer 0 -> dw_min:9.9968e-01  dw_max:1.0003e+00 lr:1.0000e-03
2023-04-03 04:59:32,323 ADAM: Layer 1 -> dw_min:9.9911e-01  dw_max:1.0010e+00 lr:1.0000e-03
2023-04-03 04:59:32,323 ADAM: Layer 2 -> dw_min:9.9869e-01  dw_max:1.0012e+00 lr:1.0000e-03
2023-04-03 04:59:32,323 ADAM: Layer 3 -> dw_min:9.9948e-01  dw_max:1.0007e+00 lr:1.0000e-03
2023-04-03 04:59:32,417 			Learning rate: weights:   1.000e-03    
2023-04-03 04:59:32,417 			Last test performance: 99.02%
2023-04-03 04:59:32,417 ----------------
2023-04-03 04:59:36,953   78  =>  66   		Training 486 pattern with 100.00% 	Forward time: 	 4.40 sec
2023-04-03 04:59:36,953 			Loss:    4.104e-04    			Backward time: 	 0.13 sec 
2023-04-03 04:59:36,953 ADAM: Layer 0 -> dw_min:9.9969e-01  dw_max:1.0003e+00 lr:1.0000e-03
2023-04-03 04:59:36,953 ADAM: Layer 1 -> dw_min:9.9920e-01  dw_max:1.0009e+00 lr:1.0000e-03
2023-04-03 04:59:36,954 ADAM: Layer 2 -> dw_min:9.9882e-01  dw_max:1.0010e+00 lr:1.0000e-03
2023-04-03 04:59:36,954 ADAM: Layer 3 -> dw_min:9.9954e-01  dw_max:1.0006e+00 lr:1.0000e-03
2023-04-03 04:59:36,976 			Learning rate: weights:   1.000e-03    
2023-04-03 04:59:36,976 			Last test performance: 99.02%
2023-04-03 04:59:36,976 ----------------
2023-04-03 04:59:41,511   78  =>  67   		Training 486 pattern with 100.00% 	Forward time: 	 4.40 sec
2023-04-03 04:59:41,511 			Loss:    1.313e-03    			Backward time: 	 0.13 sec 
2023-04-03 04:59:41,512 ADAM: Layer 0 -> dw_min:9.9974e-01  dw_max:1.0002e+00 lr:1.0000e-03
2023-04-03 04:59:41,512 ADAM: Layer 1 -> dw_min:9.9925e-01  dw_max:1.0009e+00 lr:1.0000e-03
2023-04-03 04:59:41,512 ADAM: Layer 2 -> dw_min:9.9861e-01  dw_max:1.0014e+00 lr:1.0000e-03
2023-04-03 04:59:41,512 ADAM: Layer 3 -> dw_min:9.9958e-01  dw_max:1.0006e+00 lr:1.0000e-03
2023-04-03 04:59:41,533 			Learning rate: weights:   1.000e-03    
2023-04-03 04:59:41,533 			Last test performance: 99.02%
2023-04-03 04:59:41,533 ----------------
2023-04-03 04:59:46,068   78  =>  68   		Training 486 pattern with 100.00% 	Forward time: 	 4.40 sec
2023-04-03 04:59:46,068 			Loss:    4.371e-04    			Backward time: 	 0.13 sec 
2023-04-03 04:59:46,069 ADAM: Layer 0 -> dw_min:9.9977e-01  dw_max:1.0002e+00 lr:1.0000e-03
2023-04-03 04:59:46,069 ADAM: Layer 1 -> dw_min:9.9933e-01  dw_max:1.0008e+00 lr:1.0000e-03
2023-04-03 04:59:46,069 ADAM: Layer 2 -> dw_min:9.9875e-01  dw_max:1.0013e+00 lr:1.0000e-03
2023-04-03 04:59:46,069 ADAM: Layer 3 -> dw_min:9.9962e-01  dw_max:1.0005e+00 lr:1.0000e-03
2023-04-03 04:59:46,218 			Learning rate: weights:   1.000e-03    
2023-04-03 04:59:46,218 			Last test performance: 99.02%
2023-04-03 04:59:46,218 ----------------
2023-04-03 04:59:50,754   78  =>  69   		Training 486 pattern with 99.79% 	Forward time: 	 4.40 sec
2023-04-03 04:59:50,754 			Loss:    2.594e-03    			Backward time: 	 0.13 sec 
2023-04-03 04:59:50,754 ADAM: Layer 0 -> dw_min:9.9949e-01  dw_max:1.0007e+00 lr:1.0000e-03
2023-04-03 04:59:50,754 ADAM: Layer 1 -> dw_min:9.9845e-01  dw_max:1.0015e+00 lr:1.0000e-03
2023-04-03 04:59:50,754 ADAM: Layer 2 -> dw_min:9.9850e-01  dw_max:1.0015e+00 lr:1.0000e-03
2023-04-03 04:59:50,755 ADAM: Layer 3 -> dw_min:9.9918e-01  dw_max:1.0009e+00 lr:1.0000e-03
2023-04-03 04:59:50,943 			Learning rate: weights:   1.000e-03    
2023-04-03 04:59:50,943 			Last test performance: 99.02%
2023-04-03 04:59:50,943 ----------------
2023-04-03 04:59:55,479   78  =>  70   		Training 486 pattern with 100.00% 	Forward time: 	 4.40 sec
2023-04-03 04:59:55,479 			Loss:    4.325e-04    			Backward time: 	 0.13 sec 
2023-04-03 04:59:55,480 ADAM: Layer 0 -> dw_min:9.9950e-01  dw_max:1.0006e+00 lr:1.0000e-03
2023-04-03 04:59:55,480 ADAM: Layer 1 -> dw_min:9.9860e-01  dw_max:1.0014e+00 lr:1.0000e-03
2023-04-03 04:59:55,480 ADAM: Layer 2 -> dw_min:9.9865e-01  dw_max:1.0014e+00 lr:1.0000e-03
2023-04-03 04:59:55,480 ADAM: Layer 3 -> dw_min:9.9926e-01  dw_max:1.0008e+00 lr:1.0000e-03
2023-04-03 04:59:55,502 			Learning rate: weights:   1.000e-03    
2023-04-03 04:59:55,502 			Last test performance: 99.02%
2023-04-03 04:59:55,502 ----------------
2023-04-03 05:00:00,038   78  =>  71   		Training 486 pattern with 100.00% 	Forward time: 	 4.40 sec
2023-04-03 05:00:00,038 			Loss:    8.457e-04    			Backward time: 	 0.13 sec 
2023-04-03 05:00:00,038 ADAM: Layer 0 -> dw_min:9.9951e-01  dw_max:1.0006e+00 lr:1.0000e-03
2023-04-03 05:00:00,038 ADAM: Layer 1 -> dw_min:9.9874e-01  dw_max:1.0012e+00 lr:1.0000e-03
2023-04-03 05:00:00,038 ADAM: Layer 2 -> dw_min:9.9847e-01  dw_max:1.0013e+00 lr:1.0000e-03
2023-04-03 05:00:00,038 ADAM: Layer 3 -> dw_min:9.9918e-01  dw_max:1.0007e+00 lr:1.0000e-03
2023-04-03 05:00:00,082 			Learning rate: weights:   1.000e-03    
2023-04-03 05:00:00,082 			Last test performance: 99.02%
2023-04-03 05:00:00,082 ----------------
2023-04-03 05:00:04,627   78  =>  72   		Training 486 pattern with 99.79% 	Forward time: 	 4.41 sec
2023-04-03 05:00:04,627 			Loss:    3.674e-03    			Backward time: 	 0.13 sec 
2023-04-03 05:00:04,628 ADAM: Layer 0 -> dw_min:9.9931e-01  dw_max:1.0008e+00 lr:1.0000e-03
2023-04-03 05:00:04,628 ADAM: Layer 1 -> dw_min:9.9847e-01  dw_max:1.0016e+00 lr:1.0000e-03
2023-04-03 05:00:04,628 ADAM: Layer 2 -> dw_min:9.9858e-01  dw_max:1.0016e+00 lr:1.0000e-03
2023-04-03 05:00:04,628 ADAM: Layer 3 -> dw_min:9.9906e-01  dw_max:1.0008e+00 lr:1.0000e-03
2023-04-03 05:00:04,655 			Learning rate: weights:   1.000e-03    
2023-04-03 05:00:04,655 			Last test performance: 99.02%
2023-04-03 05:00:04,655 ----------------
2023-04-03 05:00:09,201   78  =>  73   		Training 486 pattern with 100.00% 	Forward time: 	 4.41 sec
2023-04-03 05:00:09,201 			Loss:    3.402e-04    			Backward time: 	 0.13 sec 
2023-04-03 05:00:09,201 ADAM: Layer 0 -> dw_min:9.9936e-01  dw_max:1.0007e+00 lr:1.0000e-03
2023-04-03 05:00:09,202 ADAM: Layer 1 -> dw_min:9.9862e-01  dw_max:1.0014e+00 lr:1.0000e-03
2023-04-03 05:00:09,202 ADAM: Layer 2 -> dw_min:9.9850e-01  dw_max:1.0015e+00 lr:1.0000e-03
2023-04-03 05:00:09,202 ADAM: Layer 3 -> dw_min:9.9915e-01  dw_max:1.0007e+00 lr:1.0000e-03
2023-04-03 05:00:09,224 			Learning rate: weights:   1.000e-03    
2023-04-03 05:00:09,225 			Last test performance: 99.02%
2023-04-03 05:00:09,225 ----------------
2023-04-03 05:00:13,760   78  =>  74   		Training 486 pattern with 99.79% 	Forward time: 	 4.40 sec
2023-04-03 05:00:13,761 			Loss:    3.936e-03    			Backward time: 	 0.13 sec 
2023-04-03 05:00:13,761 ADAM: Layer 0 -> dw_min:9.9942e-01  dw_max:1.0007e+00 lr:1.0000e-03
2023-04-03 05:00:13,761 ADAM: Layer 1 -> dw_min:9.9876e-01  dw_max:1.0013e+00 lr:1.0000e-03
2023-04-03 05:00:13,761 ADAM: Layer 2 -> dw_min:9.9865e-01  dw_max:1.0013e+00 lr:1.0000e-03
2023-04-03 05:00:13,761 ADAM: Layer 3 -> dw_min:9.9924e-01  dw_max:1.0007e+00 lr:1.0000e-03
2023-04-03 05:00:13,801 			Learning rate: weights:   1.000e-03    
2023-04-03 05:00:13,801 			Last test performance: 99.02%
2023-04-03 05:00:13,801 ----------------
2023-04-03 05:00:18,336   78  =>  75   		Training 486 pattern with 100.00% 	Forward time: 	 4.40 sec
2023-04-03 05:00:18,336 			Loss:    9.556e-05    			Backward time: 	 0.13 sec 
2023-04-03 05:00:18,337 ADAM: Layer 0 -> dw_min:9.9948e-01  dw_max:1.0006e+00 lr:1.0000e-03
2023-04-03 05:00:18,337 ADAM: Layer 1 -> dw_min:9.9889e-01  dw_max:1.0011e+00 lr:1.0000e-03
2023-04-03 05:00:18,337 ADAM: Layer 2 -> dw_min:9.9878e-01  dw_max:1.0012e+00 lr:1.0000e-03
2023-04-03 05:00:18,337 ADAM: Layer 3 -> dw_min:9.9931e-01  dw_max:1.0006e+00 lr:1.0000e-03
2023-04-03 05:00:18,441 			Learning rate: weights:   1.000e-03    
2023-04-03 05:00:18,441 			Last test performance: 99.02%
2023-04-03 05:00:18,441 ----------------
2023-04-03 05:00:22,980   78  =>  76   		Training 486 pattern with 100.00% 	Forward time: 	 4.41 sec
2023-04-03 05:00:22,980 			Loss:    1.185e-04    			Backward time: 	 0.13 sec 
2023-04-03 05:00:22,980 ADAM: Layer 0 -> dw_min:9.9953e-01  dw_max:1.0005e+00 lr:1.0000e-03
2023-04-03 05:00:22,981 ADAM: Layer 1 -> dw_min:9.9900e-01  dw_max:1.0010e+00 lr:1.0000e-03
2023-04-03 05:00:22,981 ADAM: Layer 2 -> dw_min:9.9890e-01  dw_max:1.0011e+00 lr:1.0000e-03
2023-04-03 05:00:22,981 ADAM: Layer 3 -> dw_min:9.9938e-01  dw_max:1.0005e+00 lr:1.0000e-03
2023-04-03 05:00:23,027 			Learning rate: weights:   1.000e-03    
2023-04-03 05:00:23,027 			Last test performance: 99.02%
2023-04-03 05:00:23,027 ----------------
2023-04-03 05:00:27,564   78  =>  77   		Training 486 pattern with 99.79% 	Forward time: 	 4.40 sec
2023-04-03 05:00:27,564 			Loss:    6.769e-03    			Backward time: 	 0.13 sec 
2023-04-03 05:00:27,564 ADAM: Layer 0 -> dw_min:9.9961e-01  dw_max:1.0005e+00 lr:1.0000e-03
2023-04-03 05:00:27,564 ADAM: Layer 1 -> dw_min:9.9910e-01  dw_max:1.0009e+00 lr:1.0000e-03
2023-04-03 05:00:27,564 ADAM: Layer 2 -> dw_min:9.9857e-01  dw_max:1.0014e+00 lr:1.0000e-03
2023-04-03 05:00:27,565 ADAM: Layer 3 -> dw_min:9.9945e-01  dw_max:1.0006e+00 lr:1.0000e-03
2023-04-03 05:00:27,646 			Learning rate: weights:   1.000e-03    
2023-04-03 05:00:27,646 			Last test performance: 99.02%
2023-04-03 05:00:27,646 ----------------
2023-04-03 05:00:32,182   78  =>  78   		Training 486 pattern with 100.00% 	Forward time: 	 4.40 sec
2023-04-03 05:00:32,183 			Loss:    4.930e-04    			Backward time: 	 0.13 sec 
2023-04-03 05:00:32,183 ADAM: Layer 0 -> dw_min:9.9965e-01  dw_max:1.0004e+00 lr:1.0000e-03
2023-04-03 05:00:32,183 ADAM: Layer 1 -> dw_min:9.9919e-01  dw_max:1.0008e+00 lr:1.0000e-03
2023-04-03 05:00:32,183 ADAM: Layer 2 -> dw_min:9.9872e-01  dw_max:1.0012e+00 lr:1.0000e-03
2023-04-03 05:00:32,183 ADAM: Layer 3 -> dw_min:9.9950e-01  dw_max:1.0005e+00 lr:1.0000e-03
2023-04-03 05:00:32,277 			Learning rate: weights:   1.000e-03    
2023-04-03 05:00:32,277 			Last test performance: 99.02%
2023-04-03 05:00:32,277 ----------------
2023-04-03 05:00:36,812   78  =>  79   		Training 486 pattern with 100.00% 	Forward time: 	 4.40 sec
2023-04-03 05:00:36,812 			Loss:    3.579e-04    			Backward time: 	 0.13 sec 
2023-04-03 05:00:36,812 ADAM: Layer 0 -> dw_min:9.9969e-01  dw_max:1.0004e+00 lr:1.0000e-03
2023-04-03 05:00:36,812 ADAM: Layer 1 -> dw_min:9.9927e-01  dw_max:1.0007e+00 lr:1.0000e-03
2023-04-03 05:00:36,812 ADAM: Layer 2 -> dw_min:9.9884e-01  dw_max:1.0011e+00 lr:1.0000e-03
2023-04-03 05:00:36,812 ADAM: Layer 3 -> dw_min:9.9955e-01  dw_max:1.0004e+00 lr:1.0000e-03
2023-04-03 05:00:36,953 			Learning rate: weights:   1.000e-03    
2023-04-03 05:00:36,953 			Last test performance: 99.02%
2023-04-03 05:00:36,953 ----------------
2023-04-03 05:00:41,490   78  =>  80   		Training 486 pattern with 100.00% 	Forward time: 	 4.40 sec
2023-04-03 05:00:41,490 			Loss:    2.115e-04    			Backward time: 	 0.13 sec 
2023-04-03 05:00:41,490 ADAM: Layer 0 -> dw_min:9.9972e-01  dw_max:1.0003e+00 lr:1.0000e-03
2023-04-03 05:00:41,490 ADAM: Layer 1 -> dw_min:9.9934e-01  dw_max:1.0007e+00 lr:1.0000e-03
2023-04-03 05:00:41,490 ADAM: Layer 2 -> dw_min:9.9896e-01  dw_max:1.0010e+00 lr:1.0000e-03
2023-04-03 05:00:41,491 ADAM: Layer 3 -> dw_min:9.9960e-01  dw_max:1.0004e+00 lr:1.0000e-03
2023-04-03 05:00:41,600 			Learning rate: weights:   1.000e-03    
2023-04-03 05:00:41,600 			Last test performance: 99.02%
2023-04-03 05:00:41,600 ----------------
2023-04-03 05:00:46,137   78  =>  81   		Training 486 pattern with 100.00% 	Forward time: 	 4.40 sec
2023-04-03 05:00:46,137 			Loss:    4.721e-04    			Backward time: 	 0.13 sec 
2023-04-03 05:00:46,137 ADAM: Layer 0 -> dw_min:9.9974e-01  dw_max:1.0003e+00 lr:1.0000e-03
2023-04-03 05:00:46,137 ADAM: Layer 1 -> dw_min:9.9941e-01  dw_max:1.0006e+00 lr:1.0000e-03
2023-04-03 05:00:46,137 ADAM: Layer 2 -> dw_min:9.9906e-01  dw_max:1.0009e+00 lr:1.0000e-03
2023-04-03 05:00:46,137 ADAM: Layer 3 -> dw_min:9.9964e-01  dw_max:1.0004e+00 lr:1.0000e-03
2023-04-03 05:00:46,236 			Learning rate: weights:   1.000e-03    
2023-04-03 05:00:46,236 			Last test performance: 99.02%
2023-04-03 05:00:46,236 ----------------
2023-04-03 05:00:50,771   78  =>  82   		Training 486 pattern with 100.00% 	Forward time: 	 4.40 sec
2023-04-03 05:00:50,771 			Loss:    4.772e-04    			Backward time: 	 0.13 sec 
2023-04-03 05:00:50,771 ADAM: Layer 0 -> dw_min:9.9976e-01  dw_max:1.0003e+00 lr:1.0000e-03
2023-04-03 05:00:50,772 ADAM: Layer 1 -> dw_min:9.9939e-01  dw_max:1.0005e+00 lr:1.0000e-03
2023-04-03 05:00:50,772 ADAM: Layer 2 -> dw_min:9.9916e-01  dw_max:1.0011e+00 lr:1.0000e-03
2023-04-03 05:00:50,772 ADAM: Layer 3 -> dw_min:9.9968e-01  dw_max:1.0003e+00 lr:1.0000e-03
2023-04-03 05:00:50,803 			Learning rate: weights:   1.000e-03    
2023-04-03 05:00:50,803 			Last test performance: 99.02%
2023-04-03 05:00:50,803 ----------------
2023-04-03 05:00:55,339   78  =>  83   		Training 486 pattern with 100.00% 	Forward time: 	 4.40 sec
2023-04-03 05:00:55,339 			Loss:    8.810e-04    			Backward time: 	 0.13 sec 
2023-04-03 05:00:55,339 ADAM: Layer 0 -> dw_min:9.9971e-01  dw_max:1.0002e+00 lr:1.0000e-03
2023-04-03 05:00:55,339 ADAM: Layer 1 -> dw_min:9.9945e-01  dw_max:1.0005e+00 lr:1.0000e-03
2023-04-03 05:00:55,339 ADAM: Layer 2 -> dw_min:9.9912e-01  dw_max:1.0010e+00 lr:1.0000e-03
2023-04-03 05:00:55,339 ADAM: Layer 3 -> dw_min:9.9968e-01  dw_max:1.0003e+00 lr:1.0000e-03
2023-04-03 05:00:55,447 			Learning rate: weights:   1.000e-03    
2023-04-03 05:00:55,447 			Last test performance: 99.02%
2023-04-03 05:00:55,447 ----------------
2023-04-03 05:00:59,983   78  =>  84   		Training 486 pattern with 100.00% 	Forward time: 	 4.40 sec
2023-04-03 05:00:59,983 			Loss:    6.035e-04    			Backward time: 	 0.13 sec 
2023-04-03 05:00:59,983 ADAM: Layer 0 -> dw_min:9.9974e-01  dw_max:1.0002e+00 lr:1.0000e-03
2023-04-03 05:00:59,983 ADAM: Layer 1 -> dw_min:9.9941e-01  dw_max:1.0005e+00 lr:1.0000e-03
2023-04-03 05:00:59,984 ADAM: Layer 2 -> dw_min:9.9912e-01  dw_max:1.0009e+00 lr:1.0000e-03
2023-04-03 05:00:59,984 ADAM: Layer 3 -> dw_min:9.9972e-01  dw_max:1.0003e+00 lr:1.0000e-03
2023-04-03 05:01:00,063 			Learning rate: weights:   1.000e-03    
2023-04-03 05:01:00,063 			Last test performance: 99.02%
2023-04-03 05:01:00,063 ----------------
2023-04-03 05:01:04,599   78  =>  85   		Training 486 pattern with 100.00% 	Forward time: 	 4.40 sec
2023-04-03 05:01:04,599 			Loss:    1.356e-03    			Backward time: 	 0.13 sec 
2023-04-03 05:01:04,599 ADAM: Layer 0 -> dw_min:9.9976e-01  dw_max:1.0002e+00 lr:1.0000e-03
2023-04-03 05:01:04,599 ADAM: Layer 1 -> dw_min:9.9919e-01  dw_max:1.0007e+00 lr:1.0000e-03
2023-04-03 05:01:04,600 ADAM: Layer 2 -> dw_min:9.9897e-01  dw_max:1.0011e+00 lr:1.0000e-03
2023-04-03 05:01:04,600 ADAM: Layer 3 -> dw_min:9.9950e-01  dw_max:1.0004e+00 lr:1.0000e-03
2023-04-03 05:01:04,678 			Learning rate: weights:   1.000e-03    
2023-04-03 05:01:04,678 			Last test performance: 99.02%
2023-04-03 05:01:04,678 ----------------
2023-04-03 05:01:09,212   78  =>  86   		Training 486 pattern with 100.00% 	Forward time: 	 4.40 sec
2023-04-03 05:01:09,212 			Loss:    6.307e-04    			Backward time: 	 0.13 sec 
2023-04-03 05:01:09,213 ADAM: Layer 0 -> dw_min:9.9981e-01  dw_max:1.0002e+00 lr:1.0000e-03
2023-04-03 05:01:09,213 ADAM: Layer 1 -> dw_min:9.9927e-01  dw_max:1.0006e+00 lr:1.0000e-03
2023-04-03 05:01:09,213 ADAM: Layer 2 -> dw_min:9.9846e-01  dw_max:1.0010e+00 lr:1.0000e-03
2023-04-03 05:01:09,213 ADAM: Layer 3 -> dw_min:9.9955e-01  dw_max:1.0006e+00 lr:1.0000e-03
2023-04-03 05:01:09,311 			Learning rate: weights:   1.000e-03    
2023-04-03 05:01:09,311 			Last test performance: 99.02%
2023-04-03 05:01:09,311 ----------------
2023-04-03 05:01:13,847   78  =>  87   		Training 486 pattern with 99.79% 	Forward time: 	 4.40 sec
2023-04-03 05:01:13,847 			Loss:    1.249e-02    			Backward time: 	 0.13 sec 
2023-04-03 05:01:13,848 ADAM: Layer 0 -> dw_min:9.9982e-01  dw_max:1.0002e+00 lr:1.0000e-03
2023-04-03 05:01:13,848 ADAM: Layer 1 -> dw_min:9.9935e-01  dw_max:1.0005e+00 lr:1.0000e-03
2023-04-03 05:01:13,848 ADAM: Layer 2 -> dw_min:9.9861e-01  dw_max:1.0009e+00 lr:1.0000e-03
2023-04-03 05:01:13,848 ADAM: Layer 3 -> dw_min:9.9959e-01  dw_max:1.0005e+00 lr:1.0000e-03
2023-04-03 05:01:13,920 			Learning rate: weights:   1.000e-03    
2023-04-03 05:01:13,920 			Last test performance: 99.02%
2023-04-03 05:01:13,920 ----------------
2023-04-03 05:01:18,456   78  =>  88   		Training 486 pattern with 100.00% 	Forward time: 	 4.40 sec
2023-04-03 05:01:18,456 			Loss:    7.405e-04    			Backward time: 	 0.13 sec 
2023-04-03 05:01:18,456 ADAM: Layer 0 -> dw_min:9.9983e-01  dw_max:1.0002e+00 lr:1.0000e-03
2023-04-03 05:01:18,456 ADAM: Layer 1 -> dw_min:9.9942e-01  dw_max:1.0005e+00 lr:1.0000e-03
2023-04-03 05:01:18,456 ADAM: Layer 2 -> dw_min:9.9875e-01  dw_max:1.0008e+00 lr:1.0000e-03
2023-04-03 05:01:18,456 ADAM: Layer 3 -> dw_min:9.9963e-01  dw_max:1.0005e+00 lr:1.0000e-03
2023-04-03 05:01:18,479 			Learning rate: weights:   1.000e-03    
2023-04-03 05:01:18,479 			Last test performance: 99.02%
2023-04-03 05:01:18,479 ----------------
2023-04-03 05:01:23,018   78  =>  89   		Training 486 pattern with 100.00% 	Forward time: 	 4.41 sec
2023-04-03 05:01:23,018 			Loss:    8.671e-04    			Backward time: 	 0.13 sec 
2023-04-03 05:01:23,019 ADAM: Layer 0 -> dw_min:9.9982e-01  dw_max:1.0002e+00 lr:1.0000e-03
2023-04-03 05:01:23,019 ADAM: Layer 1 -> dw_min:9.9948e-01  dw_max:1.0005e+00 lr:1.0000e-03
2023-04-03 05:01:23,019 ADAM: Layer 2 -> dw_min:9.9888e-01  dw_max:1.0010e+00 lr:1.0000e-03
2023-04-03 05:01:23,019 ADAM: Layer 3 -> dw_min:9.9965e-01  dw_max:1.0006e+00 lr:1.0000e-03
2023-04-03 05:01:23,063 			Learning rate: weights:   1.000e-03    
2023-04-03 05:01:23,063 			Last test performance: 99.02%
2023-04-03 05:01:23,063 ----------------
2023-04-03 05:01:27,600   78  =>  90   		Training 486 pattern with 100.00% 	Forward time: 	 4.40 sec
2023-04-03 05:01:27,600 			Loss:    4.523e-04    			Backward time: 	 0.13 sec 
2023-04-03 05:01:27,600 ADAM: Layer 0 -> dw_min:9.9983e-01  dw_max:1.0002e+00 lr:1.0000e-03
2023-04-03 05:01:27,600 ADAM: Layer 1 -> dw_min:9.9953e-01  dw_max:1.0004e+00 lr:1.0000e-03
2023-04-03 05:01:27,600 ADAM: Layer 2 -> dw_min:9.9899e-01  dw_max:1.0009e+00 lr:1.0000e-03
2023-04-03 05:01:27,600 ADAM: Layer 3 -> dw_min:9.9969e-01  dw_max:1.0006e+00 lr:1.0000e-03
2023-04-03 05:01:27,711 			Learning rate: weights:   1.000e-03    
2023-04-03 05:01:27,711 			Last test performance: 99.02%
2023-04-03 05:01:27,711 ----------------
2023-04-03 05:01:32,249   78  =>  91   		Training 486 pattern with 100.00% 	Forward time: 	 4.40 sec
2023-04-03 05:01:32,249 			Loss:    4.628e-04    			Backward time: 	 0.13 sec 
2023-04-03 05:01:32,249 ADAM: Layer 0 -> dw_min:9.9985e-01  dw_max:1.0001e+00 lr:1.0000e-03
2023-04-03 05:01:32,249 ADAM: Layer 1 -> dw_min:9.9958e-01  dw_max:1.0004e+00 lr:1.0000e-03
2023-04-03 05:01:32,249 ADAM: Layer 2 -> dw_min:9.9909e-01  dw_max:1.0008e+00 lr:1.0000e-03
2023-04-03 05:01:32,249 ADAM: Layer 3 -> dw_min:9.9972e-01  dw_max:1.0005e+00 lr:1.0000e-03
2023-04-03 05:01:32,328 			Learning rate: weights:   1.000e-03    
2023-04-03 05:01:32,328 			Last test performance: 99.02%
2023-04-03 05:01:32,328 ----------------
2023-04-03 05:01:36,864   78  =>  92   		Training 486 pattern with 100.00% 	Forward time: 	 4.40 sec
2023-04-03 05:01:36,864 			Loss:    4.700e-04    			Backward time: 	 0.13 sec 
2023-04-03 05:01:36,864 ADAM: Layer 0 -> dw_min:9.9986e-01  dw_max:1.0002e+00 lr:1.0000e-03
2023-04-03 05:01:36,864 ADAM: Layer 1 -> dw_min:9.9953e-01  dw_max:1.0007e+00 lr:1.0000e-03
2023-04-03 05:01:36,865 ADAM: Layer 2 -> dw_min:9.9890e-01  dw_max:1.0008e+00 lr:1.0000e-03
2023-04-03 05:01:36,865 ADAM: Layer 3 -> dw_min:9.9974e-01  dw_max:1.0005e+00 lr:1.0000e-03
2023-04-03 05:01:36,943 			Learning rate: weights:   1.000e-03    
2023-04-03 05:01:36,943 			Last test performance: 99.02%
2023-04-03 05:01:36,943 ----------------
2023-04-03 05:01:41,479   78  =>  93   		Training 486 pattern with 100.00% 	Forward time: 	 4.40 sec
2023-04-03 05:01:41,479 			Loss:    5.077e-04    			Backward time: 	 0.13 sec 
2023-04-03 05:01:41,480 ADAM: Layer 0 -> dw_min:9.9988e-01  dw_max:1.0002e+00 lr:1.0000e-03
2023-04-03 05:01:41,480 ADAM: Layer 1 -> dw_min:9.9958e-01  dw_max:1.0007e+00 lr:1.0000e-03
2023-04-03 05:01:41,480 ADAM: Layer 2 -> dw_min:9.9900e-01  dw_max:1.0008e+00 lr:1.0000e-03
2023-04-03 05:01:41,480 ADAM: Layer 3 -> dw_min:9.9976e-01  dw_max:1.0004e+00 lr:1.0000e-03
2023-04-03 05:01:41,502 			Learning rate: weights:   1.000e-03    
2023-04-03 05:01:41,502 			Last test performance: 99.02%
2023-04-03 05:01:41,502 ----------------
2023-04-03 05:01:46,038   78  =>  94   		Training 486 pattern with 99.79% 	Forward time: 	 4.40 sec
2023-04-03 05:01:46,038 			Loss:    1.700e-03    			Backward time: 	 0.13 sec 
2023-04-03 05:01:46,038 ADAM: Layer 0 -> dw_min:9.9936e-01  dw_max:1.0011e+00 lr:1.0000e-03
2023-04-03 05:01:46,038 ADAM: Layer 1 -> dw_min:9.9843e-01  dw_max:1.0016e+00 lr:1.0000e-03
2023-04-03 05:01:46,039 ADAM: Layer 2 -> dw_min:9.9843e-01  dw_max:1.0016e+00 lr:1.0000e-03
2023-04-03 05:01:46,039 ADAM: Layer 3 -> dw_min:9.9928e-01  dw_max:1.0009e+00 lr:1.0000e-03
2023-04-03 05:01:46,117 			Learning rate: weights:   1.000e-03    
2023-04-03 05:01:46,117 			Last test performance: 99.02%
2023-04-03 05:01:46,117 ----------------
2023-04-03 05:01:50,652   78  =>  95   		Training 486 pattern with 100.00% 	Forward time: 	 4.40 sec
2023-04-03 05:01:50,652 			Loss:    7.731e-04    			Backward time: 	 0.13 sec 
2023-04-03 05:01:50,653 ADAM: Layer 0 -> dw_min:9.9942e-01  dw_max:1.0010e+00 lr:1.0000e-03
2023-04-03 05:01:50,653 ADAM: Layer 1 -> dw_min:9.9858e-01  dw_max:1.0014e+00 lr:1.0000e-03
2023-04-03 05:01:50,653 ADAM: Layer 2 -> dw_min:9.9858e-01  dw_max:1.0014e+00 lr:1.0000e-03
2023-04-03 05:01:50,653 ADAM: Layer 3 -> dw_min:9.9936e-01  dw_max:1.0008e+00 lr:1.0000e-03
2023-04-03 05:01:50,733 			Learning rate: weights:   1.000e-03    
2023-04-03 05:01:50,733 			Last test performance: 99.02%
2023-04-03 05:01:50,733 ----------------
2023-04-03 05:01:55,268   78  =>  96   		Training 486 pattern with 100.00% 	Forward time: 	 4.40 sec
2023-04-03 05:01:55,268 			Loss:    3.310e-04    			Backward time: 	 0.13 sec 
2023-04-03 05:01:55,268 ADAM: Layer 0 -> dw_min:9.9950e-01  dw_max:1.0009e+00 lr:1.0000e-03
2023-04-03 05:01:55,268 ADAM: Layer 1 -> dw_min:9.9872e-01  dw_max:1.0013e+00 lr:1.0000e-03
2023-04-03 05:01:55,268 ADAM: Layer 2 -> dw_min:9.9872e-01  dw_max:1.0013e+00 lr:1.0000e-03
2023-04-03 05:01:55,268 ADAM: Layer 3 -> dw_min:9.9931e-01  dw_max:1.0008e+00 lr:1.0000e-03
2023-04-03 05:01:55,289 			Learning rate: weights:   1.000e-03    
2023-04-03 05:01:55,289 			Last test performance: 99.02%
2023-04-03 05:01:55,289 ----------------
2023-04-03 05:01:59,823   78  =>  97   		Training 486 pattern with 100.00% 	Forward time: 	 4.40 sec
2023-04-03 05:01:59,823 			Loss:    1.946e-04    			Backward time: 	 0.13 sec 
2023-04-03 05:01:59,824 ADAM: Layer 0 -> dw_min:9.9954e-01  dw_max:1.0008e+00 lr:1.0000e-03
2023-04-03 05:01:59,824 ADAM: Layer 1 -> dw_min:9.9885e-01  dw_max:1.0012e+00 lr:1.0000e-03
2023-04-03 05:01:59,824 ADAM: Layer 2 -> dw_min:9.9885e-01  dw_max:1.0011e+00 lr:1.0000e-03
2023-04-03 05:01:59,824 ADAM: Layer 3 -> dw_min:9.9938e-01  dw_max:1.0007e+00 lr:1.0000e-03
2023-04-03 05:01:59,931 			Learning rate: weights:   1.000e-03    
2023-04-03 05:01:59,932 			Last test performance: 99.02%
2023-04-03 05:01:59,932 ----------------
2023-04-03 05:02:04,468   78  =>  98   		Training 486 pattern with 100.00% 	Forward time: 	 4.40 sec
2023-04-03 05:02:04,468 			Loss:    9.925e-04    			Backward time: 	 0.13 sec 
2023-04-03 05:02:04,468 ADAM: Layer 0 -> dw_min:9.9959e-01  dw_max:1.0007e+00 lr:1.0000e-03
2023-04-03 05:02:04,469 ADAM: Layer 1 -> dw_min:9.9896e-01  dw_max:1.0010e+00 lr:1.0000e-03
2023-04-03 05:02:04,469 ADAM: Layer 2 -> dw_min:9.9879e-01  dw_max:1.0014e+00 lr:1.0000e-03
2023-04-03 05:02:04,469 ADAM: Layer 3 -> dw_min:9.9944e-01  dw_max:1.0006e+00 lr:1.0000e-03
2023-04-03 05:02:04,524 			Learning rate: weights:   1.000e-03    
2023-04-03 05:02:04,524 			Last test performance: 99.02%
2023-04-03 05:02:04,524 ----------------
2023-04-03 05:02:09,060   78  =>  99   		Training 486 pattern with 100.00% 	Forward time: 	 4.40 sec
2023-04-03 05:02:09,060 			Loss:    1.418e-03    			Backward time: 	 0.13 sec 
2023-04-03 05:02:09,060 ADAM: Layer 0 -> dw_min:9.9957e-01  dw_max:1.0006e+00 lr:1.0000e-03
2023-04-03 05:02:09,060 ADAM: Layer 1 -> dw_min:9.9907e-01  dw_max:1.0017e+00 lr:1.0000e-03
2023-04-03 05:02:09,060 ADAM: Layer 2 -> dw_min:9.9849e-01  dw_max:1.0014e+00 lr:1.0000e-03
2023-04-03 05:02:09,060 ADAM: Layer 3 -> dw_min:9.9950e-01  dw_max:1.0006e+00 lr:1.0000e-03
2023-04-03 05:02:09,094 			Learning rate: weights:   1.000e-03    
2023-04-03 05:02:09,094 			Last test performance: 99.02%
2023-04-03 05:02:09,094 ----------------
2023-04-03 05:02:13,630   78  => 100   		Training 486 pattern with 100.00% 	Forward time: 	 4.40 sec
2023-04-03 05:02:13,630 			Loss:    1.187e-03    			Backward time: 	 0.13 sec 
2023-04-03 05:02:13,630 ADAM: Layer 0 -> dw_min:9.9959e-01  dw_max:1.0005e+00 lr:1.0000e-03
2023-04-03 05:02:13,630 ADAM: Layer 1 -> dw_min:9.9917e-01  dw_max:1.0015e+00 lr:1.0000e-03
2023-04-03 05:02:13,631 ADAM: Layer 2 -> dw_min:9.9864e-01  dw_max:1.0015e+00 lr:1.0000e-03
2023-04-03 05:02:13,631 ADAM: Layer 3 -> dw_min:9.9946e-01  dw_max:1.0006e+00 lr:1.0000e-03
2023-04-03 05:02:13,710 			Learning rate: weights:   1.000e-03    
2023-04-03 05:02:13,710 			Last test performance: 99.02%
2023-04-03 05:02:13,710 ----------------
2023-04-03 05:02:18,247   78  => 101   		Training 486 pattern with 99.79% 	Forward time: 	 4.40 sec
2023-04-03 05:02:18,247 			Loss:    9.995e-03    			Backward time: 	 0.13 sec 
2023-04-03 05:02:18,247 ADAM: Layer 0 -> dw_min:9.9961e-01  dw_max:1.0005e+00 lr:1.0000e-03
2023-04-03 05:02:18,247 ADAM: Layer 1 -> dw_min:9.9925e-01  dw_max:1.0014e+00 lr:1.0000e-03
2023-04-03 05:02:18,247 ADAM: Layer 2 -> dw_min:9.9878e-01  dw_max:1.0013e+00 lr:1.0000e-03
2023-04-03 05:02:18,247 ADAM: Layer 3 -> dw_min:9.9938e-01  dw_max:1.0006e+00 lr:1.0000e-03
2023-04-03 05:02:18,325 			Learning rate: weights:   1.000e-03    
2023-04-03 05:02:18,325 			Last test performance: 99.02%
2023-04-03 05:02:18,325 ----------------
2023-04-03 05:02:22,865   78  => 102   		Training 486 pattern with 100.00% 	Forward time: 	 4.41 sec
2023-04-03 05:02:22,865 			Loss:    4.792e-04    			Backward time: 	 0.13 sec 
2023-04-03 05:02:22,865 ADAM: Layer 0 -> dw_min:9.9965e-01  dw_max:1.0004e+00 lr:1.0000e-03
2023-04-03 05:02:22,865 ADAM: Layer 1 -> dw_min:9.9932e-01  dw_max:1.0012e+00 lr:1.0000e-03
2023-04-03 05:02:22,865 ADAM: Layer 2 -> dw_min:9.9890e-01  dw_max:1.0012e+00 lr:1.0000e-03
2023-04-03 05:02:22,865 ADAM: Layer 3 -> dw_min:9.9944e-01  dw_max:1.0006e+00 lr:1.0000e-03
2023-04-03 05:02:22,889 			Learning rate: weights:   1.000e-03    
2023-04-03 05:02:22,889 			Last test performance: 99.02%
2023-04-03 05:02:22,889 ----------------
2023-04-03 05:02:27,426   78  => 103   		Training 486 pattern with 100.00% 	Forward time: 	 4.40 sec
2023-04-03 05:02:27,426 			Loss:    5.998e-04    			Backward time: 	 0.13 sec 
2023-04-03 05:02:27,426 ADAM: Layer 0 -> dw_min:9.9971e-01  dw_max:1.0003e+00 lr:1.0000e-03
2023-04-03 05:02:27,426 ADAM: Layer 1 -> dw_min:9.9864e-01  dw_max:1.0011e+00 lr:1.0000e-03
2023-04-03 05:02:27,426 ADAM: Layer 2 -> dw_min:9.9848e-01  dw_max:1.0014e+00 lr:1.0000e-03
2023-04-03 05:02:27,427 ADAM: Layer 3 -> dw_min:9.9938e-01  dw_max:1.0010e+00 lr:1.0000e-03
2023-04-03 05:02:27,505 			Learning rate: weights:   1.000e-03    
2023-04-03 05:02:27,505 			Last test performance: 99.02%
2023-04-03 05:02:27,505 ----------------
2023-04-03 05:02:32,043   78  => 104   		Training 486 pattern with 99.79% 	Forward time: 	 4.40 sec
2023-04-03 05:02:32,043 			Loss:    1.196e-02    			Backward time: 	 0.13 sec 
2023-04-03 05:02:32,043 ADAM: Layer 0 -> dw_min:9.9974e-01  dw_max:1.0003e+00 lr:1.0000e-03
2023-04-03 05:02:32,043 ADAM: Layer 1 -> dw_min:9.9877e-01  dw_max:1.0010e+00 lr:1.0000e-03
2023-04-03 05:02:32,043 ADAM: Layer 2 -> dw_min:9.9863e-01  dw_max:1.0013e+00 lr:1.0000e-03
2023-04-03 05:02:32,043 ADAM: Layer 3 -> dw_min:9.9929e-01  dw_max:1.0009e+00 lr:1.0000e-03
2023-04-03 05:02:32,118 			Learning rate: weights:   1.000e-03    
2023-04-03 05:02:32,118 			Last test performance: 99.02%
2023-04-03 05:02:32,118 ----------------
2023-04-03 05:02:36,655   78  => 105   		Training 486 pattern with 99.79% 	Forward time: 	 4.40 sec
2023-04-03 05:02:36,655 			Loss:    6.035e-03    			Backward time: 	 0.13 sec 
2023-04-03 05:02:36,655 ADAM: Layer 0 -> dw_min:9.9975e-01  dw_max:1.0003e+00 lr:1.0000e-03
2023-04-03 05:02:36,656 ADAM: Layer 1 -> dw_min:9.9889e-01  dw_max:1.0009e+00 lr:1.0000e-03
2023-04-03 05:02:36,656 ADAM: Layer 2 -> dw_min:9.9877e-01  dw_max:1.0012e+00 lr:1.0000e-03
2023-04-03 05:02:36,656 ADAM: Layer 3 -> dw_min:9.9936e-01  dw_max:1.0011e+00 lr:1.0000e-03
2023-04-03 05:02:36,755 			Learning rate: weights:   1.000e-03    
2023-04-03 05:02:36,755 			Last test performance: 99.02%
2023-04-03 05:02:36,755 ----------------
2023-04-03 05:02:41,292   78  => 106   		Training 486 pattern with 100.00% 	Forward time: 	 4.40 sec
2023-04-03 05:02:41,292 			Loss:    2.489e-04    			Backward time: 	 0.13 sec 
2023-04-03 05:02:41,292 ADAM: Layer 0 -> dw_min:9.9976e-01  dw_max:1.0002e+00 lr:1.0000e-03
2023-04-03 05:02:41,293 ADAM: Layer 1 -> dw_min:9.9901e-01  dw_max:1.0008e+00 lr:1.0000e-03
2023-04-03 05:02:41,293 ADAM: Layer 2 -> dw_min:9.9889e-01  dw_max:1.0011e+00 lr:1.0000e-03
2023-04-03 05:02:41,293 ADAM: Layer 3 -> dw_min:9.9943e-01  dw_max:1.0009e+00 lr:1.0000e-03
2023-04-03 05:02:41,319 			Learning rate: weights:   1.000e-03    
2023-04-03 05:02:41,319 			Last test performance: 99.02%
2023-04-03 05:02:41,319 ----------------
2023-04-03 05:02:45,854   78  => 107   		Training 486 pattern with 100.00% 	Forward time: 	 4.40 sec
2023-04-03 05:02:45,854 			Loss:    3.596e-04    			Backward time: 	 0.13 sec 
2023-04-03 05:02:45,854 ADAM: Layer 0 -> dw_min:9.9979e-01  dw_max:1.0002e+00 lr:1.0000e-03
2023-04-03 05:02:45,854 ADAM: Layer 1 -> dw_min:9.9912e-01  dw_max:1.0007e+00 lr:1.0000e-03
2023-04-03 05:02:45,855 ADAM: Layer 2 -> dw_min:9.9900e-01  dw_max:1.0010e+00 lr:1.0000e-03
2023-04-03 05:02:45,855 ADAM: Layer 3 -> dw_min:9.9948e-01  dw_max:1.0009e+00 lr:1.0000e-03
2023-04-03 05:02:45,932 			Learning rate: weights:   1.000e-03    
2023-04-03 05:02:45,932 			Last test performance: 99.02%
2023-04-03 05:02:45,932 ----------------
2023-04-03 05:02:50,467   78  => 108   		Training 486 pattern with 100.00% 	Forward time: 	 4.40 sec
2023-04-03 05:02:50,467 			Loss:    6.204e-04    			Backward time: 	 0.13 sec 
2023-04-03 05:02:50,467 ADAM: Layer 0 -> dw_min:9.9947e-01  dw_max:1.0005e+00 lr:1.0000e-03
2023-04-03 05:02:50,467 ADAM: Layer 1 -> dw_min:9.9901e-01  dw_max:1.0010e+00 lr:1.0000e-03
2023-04-03 05:02:50,467 ADAM: Layer 2 -> dw_min:9.9886e-01  dw_max:1.0013e+00 lr:1.0000e-03
2023-04-03 05:02:50,468 ADAM: Layer 3 -> dw_min:9.9941e-01  dw_max:1.0008e+00 lr:1.0000e-03
2023-04-03 05:02:50,488 			Learning rate: weights:   1.000e-03    
2023-04-03 05:02:50,488 			Last test performance: 99.02%
2023-04-03 05:02:50,488 ----------------
2023-04-03 05:02:55,024   78  => 109   		Training 486 pattern with 100.00% 	Forward time: 	 4.40 sec
2023-04-03 05:02:55,024 			Loss:    7.660e-04    			Backward time: 	 0.13 sec 
2023-04-03 05:02:55,025 ADAM: Layer 0 -> dw_min:9.9950e-01  dw_max:1.0004e+00 lr:1.0000e-03
2023-04-03 05:02:55,025 ADAM: Layer 1 -> dw_min:9.9897e-01  dw_max:1.0009e+00 lr:1.0000e-03
2023-04-03 05:02:55,025 ADAM: Layer 2 -> dw_min:9.9897e-01  dw_max:1.0014e+00 lr:1.0000e-03
2023-04-03 05:02:55,025 ADAM: Layer 3 -> dw_min:9.9947e-01  dw_max:1.0007e+00 lr:1.0000e-03
2023-04-03 05:02:55,106 			Learning rate: weights:   1.000e-03    
2023-04-03 05:02:55,106 			Last test performance: 99.02%
2023-04-03 05:02:55,106 ----------------
2023-04-03 05:02:59,643   78  => 110   		Training 486 pattern with 100.00% 	Forward time: 	 4.40 sec
2023-04-03 05:02:59,643 			Loss:    7.048e-04    			Backward time: 	 0.13 sec 
2023-04-03 05:02:59,643 ADAM: Layer 0 -> dw_min:9.9956e-01  dw_max:1.0003e+00 lr:1.0000e-03
2023-04-03 05:02:59,643 ADAM: Layer 1 -> dw_min:9.9901e-01  dw_max:1.0008e+00 lr:1.0000e-03
2023-04-03 05:02:59,643 ADAM: Layer 2 -> dw_min:9.9902e-01  dw_max:1.0013e+00 lr:1.0000e-03
2023-04-03 05:02:59,643 ADAM: Layer 3 -> dw_min:9.9952e-01  dw_max:1.0006e+00 lr:1.0000e-03
2023-04-03 05:02:59,670 			Learning rate: weights:   1.000e-03    
2023-04-03 05:02:59,670 			Last test performance: 99.02%
2023-04-03 05:02:59,670 ----------------
2023-04-03 05:03:04,208   78  => 111   		Training 486 pattern with 100.00% 	Forward time: 	 4.40 sec
2023-04-03 05:03:04,208 			Loss:    1.449e-04    			Backward time: 	 0.13 sec 
2023-04-03 05:03:04,208 ADAM: Layer 0 -> dw_min:9.9960e-01  dw_max:1.0003e+00 lr:1.0000e-03
2023-04-03 05:03:04,208 ADAM: Layer 1 -> dw_min:9.9911e-01  dw_max:1.0008e+00 lr:1.0000e-03
2023-04-03 05:03:04,209 ADAM: Layer 2 -> dw_min:9.9911e-01  dw_max:1.0011e+00 lr:1.0000e-03
2023-04-03 05:03:04,209 ADAM: Layer 3 -> dw_min:9.9957e-01  dw_max:1.0006e+00 lr:1.0000e-03
2023-04-03 05:03:04,290 			Learning rate: weights:   1.000e-03    
2023-04-03 05:03:04,290 			Last test performance: 99.02%
2023-04-03 05:03:04,290 ----------------
2023-04-03 05:03:08,827   78  => 112   		Training 486 pattern with 100.00% 	Forward time: 	 4.40 sec
2023-04-03 05:03:08,827 			Loss:    1.661e-04    			Backward time: 	 0.13 sec 
2023-04-03 05:03:08,827 ADAM: Layer 0 -> dw_min:9.9964e-01  dw_max:1.0003e+00 lr:1.0000e-03
2023-04-03 05:03:08,827 ADAM: Layer 1 -> dw_min:9.9920e-01  dw_max:1.0007e+00 lr:1.0000e-03
2023-04-03 05:03:08,827 ADAM: Layer 2 -> dw_min:9.9920e-01  dw_max:1.0010e+00 lr:1.0000e-03
2023-04-03 05:03:08,827 ADAM: Layer 3 -> dw_min:9.9962e-01  dw_max:1.0005e+00 lr:1.0000e-03
2023-04-03 05:03:08,910 			Learning rate: weights:   1.000e-03    
2023-04-03 05:03:08,910 			Last test performance: 99.02%
2023-04-03 05:03:08,910 ----------------
2023-04-03 05:03:13,447   78  => 113   		Training 486 pattern with 100.00% 	Forward time: 	 4.40 sec
2023-04-03 05:03:13,447 			Loss:    1.152e-03    			Backward time: 	 0.13 sec 
2023-04-03 05:03:13,447 ADAM: Layer 0 -> dw_min:9.9968e-01  dw_max:1.0006e+00 lr:1.0000e-03
2023-04-03 05:03:13,447 ADAM: Layer 1 -> dw_min:9.9911e-01  dw_max:1.0009e+00 lr:1.0000e-03
2023-04-03 05:03:13,448 ADAM: Layer 2 -> dw_min:9.9928e-01  dw_max:1.0009e+00 lr:1.0000e-03
2023-04-03 05:03:13,448 ADAM: Layer 3 -> dw_min:9.9966e-01  dw_max:1.0005e+00 lr:1.0000e-03
2023-04-03 05:03:13,529 			Learning rate: weights:   1.000e-03    
2023-04-03 05:03:13,529 			Last test performance: 99.02%
2023-04-03 05:03:13,529 ----------------
2023-04-03 05:03:18,064   78  => 114   		Training 486 pattern with 100.00% 	Forward time: 	 4.40 sec
2023-04-03 05:03:18,064 			Loss:    5.558e-04    			Backward time: 	 0.13 sec 
2023-04-03 05:03:18,065 ADAM: Layer 0 -> dw_min:9.9971e-01  dw_max:1.0005e+00 lr:1.0000e-03
2023-04-03 05:03:18,065 ADAM: Layer 1 -> dw_min:9.9920e-01  dw_max:1.0008e+00 lr:1.0000e-03
2023-04-03 05:03:18,065 ADAM: Layer 2 -> dw_min:9.9935e-01  dw_max:1.0008e+00 lr:1.0000e-03
2023-04-03 05:03:18,065 ADAM: Layer 3 -> dw_min:9.9969e-01  dw_max:1.0004e+00 lr:1.0000e-03
2023-04-03 05:03:18,141 			Learning rate: weights:   1.000e-03    
2023-04-03 05:03:18,141 			Last test performance: 99.02%
2023-04-03 05:03:18,141 ----------------
2023-04-03 05:03:22,680   78  => 115   		Training 486 pattern with 100.00% 	Forward time: 	 4.41 sec
2023-04-03 05:03:22,680 			Loss:    1.966e-04    			Backward time: 	 0.13 sec 
2023-04-03 05:03:22,681 ADAM: Layer 0 -> dw_min:9.9974e-01  dw_max:1.0004e+00 lr:1.0000e-03
2023-04-03 05:03:22,681 ADAM: Layer 1 -> dw_min:9.9928e-01  dw_max:1.0007e+00 lr:1.0000e-03
2023-04-03 05:03:22,681 ADAM: Layer 2 -> dw_min:9.9942e-01  dw_max:1.0008e+00 lr:1.0000e-03
2023-04-03 05:03:22,681 ADAM: Layer 3 -> dw_min:9.9972e-01  dw_max:1.0004e+00 lr:1.0000e-03
2023-04-03 05:03:22,760 			Learning rate: weights:   1.000e-03    
2023-04-03 05:03:22,760 			Last test performance: 99.02%
2023-04-03 05:03:22,760 ----------------
2023-04-03 05:03:27,298   78  => 116   		Training 486 pattern with 100.00% 	Forward time: 	 4.40 sec
2023-04-03 05:03:27,298 			Loss:    7.678e-04    			Backward time: 	 0.13 sec 
2023-04-03 05:03:27,298 ADAM: Layer 0 -> dw_min:9.9974e-01  dw_max:1.0004e+00 lr:1.0000e-03
2023-04-03 05:03:27,298 ADAM: Layer 1 -> dw_min:9.9935e-01  dw_max:1.0006e+00 lr:1.0000e-03
2023-04-03 05:03:27,298 ADAM: Layer 2 -> dw_min:9.9947e-01  dw_max:1.0007e+00 lr:1.0000e-03
2023-04-03 05:03:27,299 ADAM: Layer 3 -> dw_min:9.9975e-01  dw_max:1.0003e+00 lr:1.0000e-03
2023-04-03 05:03:27,400 			Learning rate: weights:   1.000e-03    
2023-04-03 05:03:27,400 			Last test performance: 99.02%
2023-04-03 05:03:27,400 ----------------
2023-04-03 05:03:31,937   78  => 117   		Training 486 pattern with 100.00% 	Forward time: 	 4.40 sec
2023-04-03 05:03:31,937 			Loss:    5.178e-04    			Backward time: 	 0.13 sec 
2023-04-03 05:03:31,937 ADAM: Layer 0 -> dw_min:9.9976e-01  dw_max:1.0003e+00 lr:1.0000e-03
2023-04-03 05:03:31,937 ADAM: Layer 1 -> dw_min:9.9942e-01  dw_max:1.0006e+00 lr:1.0000e-03
2023-04-03 05:03:31,937 ADAM: Layer 2 -> dw_min:9.9947e-01  dw_max:1.0006e+00 lr:1.0000e-03
2023-04-03 05:03:31,937 ADAM: Layer 3 -> dw_min:9.9977e-01  dw_max:1.0003e+00 lr:1.0000e-03
2023-04-03 05:03:32,017 			Learning rate: weights:   1.000e-03    
2023-04-03 05:03:32,017 			Last test performance: 99.02%
2023-04-03 05:03:32,017 ----------------
2023-04-03 05:03:36,553   78  => 118   		Training 486 pattern with 100.00% 	Forward time: 	 4.40 sec
2023-04-03 05:03:36,553 			Loss:    2.791e-04    			Backward time: 	 0.13 sec 
2023-04-03 05:03:36,553 ADAM: Layer 0 -> dw_min:9.9977e-01  dw_max:1.0003e+00 lr:1.0000e-03
2023-04-03 05:03:36,553 ADAM: Layer 1 -> dw_min:9.9947e-01  dw_max:1.0005e+00 lr:1.0000e-03
2023-04-03 05:03:36,554 ADAM: Layer 2 -> dw_min:9.9952e-01  dw_max:1.0006e+00 lr:1.0000e-03
2023-04-03 05:03:36,554 ADAM: Layer 3 -> dw_min:9.9981e-01  dw_max:1.0003e+00 lr:1.0000e-03
2023-04-03 05:03:36,607 			Learning rate: weights:   1.000e-03    
2023-04-03 05:03:36,607 			Last test performance: 99.02%
2023-04-03 05:03:36,607 ----------------
2023-04-03 05:03:41,144   78  => 119   		Training 486 pattern with 100.00% 	Forward time: 	 4.40 sec
2023-04-03 05:03:41,144 			Loss:    1.880e-04    			Backward time: 	 0.13 sec 
2023-04-03 05:03:41,144 ADAM: Layer 0 -> dw_min:9.9980e-01  dw_max:1.0003e+00 lr:1.0000e-03
2023-04-03 05:03:41,144 ADAM: Layer 1 -> dw_min:9.9953e-01  dw_max:1.0005e+00 lr:1.0000e-03
2023-04-03 05:03:41,144 ADAM: Layer 2 -> dw_min:9.9957e-01  dw_max:1.0005e+00 lr:1.0000e-03
2023-04-03 05:03:41,144 ADAM: Layer 3 -> dw_min:9.9983e-01  dw_max:1.0002e+00 lr:1.0000e-03
2023-04-03 05:03:41,223 			Learning rate: weights:   1.000e-03    
2023-04-03 05:03:41,223 			Last test performance: 99.02%
2023-04-03 05:03:41,223 ----------------
2023-04-03 05:03:45,759   78  => 120   		Training 486 pattern with 100.00% 	Forward time: 	 4.40 sec
2023-04-03 05:03:45,759 			Loss:    1.515e-03    			Backward time: 	 0.13 sec 
2023-04-03 05:03:45,760 ADAM: Layer 0 -> dw_min:9.9958e-01  dw_max:1.0008e+00 lr:1.0000e-03
2023-04-03 05:03:45,760 ADAM: Layer 1 -> dw_min:9.9881e-01  dw_max:1.0014e+00 lr:1.0000e-03
2023-04-03 05:03:45,760 ADAM: Layer 2 -> dw_min:9.9878e-01  dw_max:1.0014e+00 lr:1.0000e-03
2023-04-03 05:03:45,760 ADAM: Layer 3 -> dw_min:9.9949e-01  dw_max:1.0005e+00 lr:1.0000e-03
2023-04-03 05:03:45,850 			Learning rate: weights:   1.000e-03    
2023-04-03 05:03:45,850 			Last test performance: 99.02%
2023-04-03 05:03:45,850 ----------------
2023-04-03 05:03:50,387   78  => 121   		Training 486 pattern with 100.00% 	Forward time: 	 4.40 sec
2023-04-03 05:03:50,387 			Loss:    4.395e-04    			Backward time: 	 0.13 sec 
2023-04-03 05:03:50,387 ADAM: Layer 0 -> dw_min:9.9962e-01  dw_max:1.0007e+00 lr:1.0000e-03
2023-04-03 05:03:50,387 ADAM: Layer 1 -> dw_min:9.9892e-01  dw_max:1.0013e+00 lr:1.0000e-03
2023-04-03 05:03:50,387 ADAM: Layer 2 -> dw_min:9.9890e-01  dw_max:1.0013e+00 lr:1.0000e-03
2023-04-03 05:03:50,387 ADAM: Layer 3 -> dw_min:9.9954e-01  dw_max:1.0005e+00 lr:1.0000e-03
2023-04-03 05:03:50,465 			Learning rate: weights:   1.000e-03    
2023-04-03 05:03:50,465 			Last test performance: 99.02%
2023-04-03 05:03:50,465 ----------------
2023-04-03 05:03:55,001   78  => 122   		Training 486 pattern with 100.00% 	Forward time: 	 4.40 sec
2023-04-03 05:03:55,001 			Loss:    3.092e-04    			Backward time: 	 0.13 sec 
2023-04-03 05:03:55,001 ADAM: Layer 0 -> dw_min:9.9965e-01  dw_max:1.0006e+00 lr:1.0000e-03
2023-04-03 05:03:55,001 ADAM: Layer 1 -> dw_min:9.9903e-01  dw_max:1.0012e+00 lr:1.0000e-03
2023-04-03 05:03:55,001 ADAM: Layer 2 -> dw_min:9.9901e-01  dw_max:1.0011e+00 lr:1.0000e-03
2023-04-03 05:03:55,001 ADAM: Layer 3 -> dw_min:9.9959e-01  dw_max:1.0004e+00 lr:1.0000e-03
2023-04-03 05:03:55,024 			Learning rate: weights:   1.000e-03    
2023-04-03 05:03:55,024 			Last test performance: 99.02%
2023-04-03 05:03:55,024 ----------------
2023-04-03 05:03:59,559   78  => 123   		Training 486 pattern with 100.00% 	Forward time: 	 4.40 sec
2023-04-03 05:03:59,559 			Loss:    2.615e-04    			Backward time: 	 0.13 sec 
2023-04-03 05:03:59,560 ADAM: Layer 0 -> dw_min:9.9969e-01  dw_max:1.0005e+00 lr:1.0000e-03
2023-04-03 05:03:59,560 ADAM: Layer 1 -> dw_min:9.9913e-01  dw_max:1.0010e+00 lr:1.0000e-03
2023-04-03 05:03:59,560 ADAM: Layer 2 -> dw_min:9.9887e-01  dw_max:1.0010e+00 lr:1.0000e-03
2023-04-03 05:03:59,560 ADAM: Layer 3 -> dw_min:9.9964e-01  dw_max:1.0004e+00 lr:1.0000e-03
2023-04-03 05:03:59,661 			Learning rate: weights:   1.000e-03    
2023-04-03 05:03:59,661 			Last test performance: 99.02%
2023-04-03 05:03:59,661 ----------------
2023-04-03 05:04:04,196   78  => 124   		Training 486 pattern with 100.00% 	Forward time: 	 4.40 sec
2023-04-03 05:04:04,197 			Loss:    4.268e-04    			Backward time: 	 0.13 sec 
2023-04-03 05:04:04,197 ADAM: Layer 0 -> dw_min:9.9970e-01  dw_max:1.0004e+00 lr:1.0000e-03
2023-04-03 05:04:04,197 ADAM: Layer 1 -> dw_min:9.9921e-01  dw_max:1.0009e+00 lr:1.0000e-03
2023-04-03 05:04:04,197 ADAM: Layer 2 -> dw_min:9.9895e-01  dw_max:1.0010e+00 lr:1.0000e-03
2023-04-03 05:04:04,197 ADAM: Layer 3 -> dw_min:9.9967e-01  dw_max:1.0003e+00 lr:1.0000e-03
2023-04-03 05:04:04,279 
2023-04-03 05:04:04,279 Testing:
2023-04-03 05:04:04,499 		24 of 10000 with 95.83% 	 Time used:  0.22 sec
2023-04-03 05:04:04,719 		48 of 10000 with 97.92% 	 Time used:  0.22 sec
2023-04-03 05:04:04,938 		72 of 10000 with 98.61% 	 Time used:  0.22 sec
2023-04-03 05:04:05,158 		96 of 10000 with 97.92% 	 Time used:  0.22 sec
2023-04-03 05:04:05,378 		120 of 10000 with 98.33% 	 Time used:  0.22 sec
2023-04-03 05:04:05,597 		144 of 10000 with 98.61% 	 Time used:  0.22 sec
2023-04-03 05:04:05,817 		168 of 10000 with 98.21% 	 Time used:  0.22 sec
2023-04-03 05:04:06,036 		192 of 10000 with 98.44% 	 Time used:  0.22 sec
2023-04-03 05:04:06,256 		216 of 10000 with 98.15% 	 Time used:  0.22 sec
2023-04-03 05:04:06,476 		240 of 10000 with 98.33% 	 Time used:  0.22 sec
2023-04-03 05:04:06,695 		264 of 10000 with 98.48% 	 Time used:  0.22 sec
2023-04-03 05:04:06,915 		288 of 10000 with 98.61% 	 Time used:  0.22 sec
2023-04-03 05:04:07,134 		312 of 10000 with 98.40% 	 Time used:  0.22 sec
2023-04-03 05:04:07,354 		336 of 10000 with 98.51% 	 Time used:  0.22 sec
2023-04-03 05:04:07,574 		360 of 10000 with 98.61% 	 Time used:  0.22 sec
2023-04-03 05:04:07,793 		384 of 10000 with 98.70% 	 Time used:  0.22 sec
2023-04-03 05:04:08,013 		408 of 10000 with 98.77% 	 Time used:  0.22 sec
2023-04-03 05:04:08,233 		432 of 10000 with 98.84% 	 Time used:  0.22 sec
2023-04-03 05:04:08,452 		456 of 10000 with 98.46% 	 Time used:  0.22 sec
2023-04-03 05:04:08,672 		480 of 10000 with 98.54% 	 Time used:  0.22 sec
2023-04-03 05:04:08,891 		504 of 10000 with 98.61% 	 Time used:  0.22 sec
2023-04-03 05:04:09,111 		528 of 10000 with 98.67% 	 Time used:  0.22 sec
2023-04-03 05:04:09,331 		552 of 10000 with 98.73% 	 Time used:  0.22 sec
2023-04-03 05:04:09,550 		576 of 10000 with 98.61% 	 Time used:  0.22 sec
2023-04-03 05:04:09,770 		600 of 10000 with 98.67% 	 Time used:  0.22 sec
2023-04-03 05:04:09,990 		624 of 10000 with 98.72% 	 Time used:  0.22 sec
2023-04-03 05:04:10,209 		648 of 10000 with 98.77% 	 Time used:  0.22 sec
2023-04-03 05:04:10,429 		672 of 10000 with 98.81% 	 Time used:  0.22 sec
2023-04-03 05:04:10,649 		696 of 10000 with 98.85% 	 Time used:  0.22 sec
2023-04-03 05:04:10,868 		720 of 10000 with 98.89% 	 Time used:  0.22 sec
2023-04-03 05:04:11,088 		744 of 10000 with 98.92% 	 Time used:  0.22 sec
2023-04-03 05:04:11,308 		768 of 10000 with 98.83% 	 Time used:  0.22 sec
2023-04-03 05:04:11,527 		792 of 10000 with 98.86% 	 Time used:  0.22 sec
2023-04-03 05:04:11,747 		816 of 10000 with 98.90% 	 Time used:  0.22 sec
2023-04-03 05:04:11,966 		840 of 10000 with 98.93% 	 Time used:  0.22 sec
2023-04-03 05:04:12,186 		864 of 10000 with 98.84% 	 Time used:  0.22 sec
2023-04-03 05:04:12,406 		888 of 10000 with 98.87% 	 Time used:  0.22 sec
2023-04-03 05:04:12,626 		912 of 10000 with 98.68% 	 Time used:  0.22 sec
2023-04-03 05:04:12,846 		936 of 10000 with 98.72% 	 Time used:  0.22 sec
2023-04-03 05:04:13,065 		960 of 10000 with 98.75% 	 Time used:  0.22 sec
2023-04-03 05:04:13,285 		984 of 10000 with 98.78% 	 Time used:  0.22 sec
2023-04-03 05:04:13,505 		1008 of 10000 with 98.71% 	 Time used:  0.22 sec
2023-04-03 05:04:13,724 		1032 of 10000 with 98.74% 	 Time used:  0.22 sec
2023-04-03 05:04:13,944 		1056 of 10000 with 98.77% 	 Time used:  0.22 sec
2023-04-03 05:04:14,163 		1080 of 10000 with 98.70% 	 Time used:  0.22 sec
2023-04-03 05:04:14,384 		1104 of 10000 with 98.73% 	 Time used:  0.22 sec
2023-04-03 05:04:14,603 		1128 of 10000 with 98.76% 	 Time used:  0.22 sec
2023-04-03 05:04:14,823 		1152 of 10000 with 98.78% 	 Time used:  0.22 sec
2023-04-03 05:04:15,043 		1176 of 10000 with 98.81% 	 Time used:  0.22 sec
2023-04-03 05:04:15,262 		1200 of 10000 with 98.83% 	 Time used:  0.22 sec
2023-04-03 05:04:15,482 		1224 of 10000 with 98.86% 	 Time used:  0.22 sec
2023-04-03 05:04:15,702 		1248 of 10000 with 98.88% 	 Time used:  0.22 sec
2023-04-03 05:04:15,921 		1272 of 10000 with 98.90% 	 Time used:  0.22 sec
2023-04-03 05:04:16,141 		1296 of 10000 with 98.92% 	 Time used:  0.22 sec
2023-04-03 05:04:16,360 		1320 of 10000 with 98.94% 	 Time used:  0.22 sec
2023-04-03 05:04:16,580 		1344 of 10000 with 98.96% 	 Time used:  0.22 sec
2023-04-03 05:04:16,800 		1368 of 10000 with 98.98% 	 Time used:  0.22 sec
2023-04-03 05:04:17,019 		1392 of 10000 with 98.99% 	 Time used:  0.22 sec
2023-04-03 05:04:17,239 		1416 of 10000 with 99.01% 	 Time used:  0.22 sec
2023-04-03 05:04:17,459 		1440 of 10000 with 99.03% 	 Time used:  0.22 sec
2023-04-03 05:04:17,678 		1464 of 10000 with 99.04% 	 Time used:  0.22 sec
2023-04-03 05:04:17,898 		1488 of 10000 with 98.99% 	 Time used:  0.22 sec
2023-04-03 05:04:18,117 		1512 of 10000 with 99.01% 	 Time used:  0.22 sec
2023-04-03 05:04:18,337 		1536 of 10000 with 99.02% 	 Time used:  0.22 sec
2023-04-03 05:04:18,557 		1560 of 10000 with 99.04% 	 Time used:  0.22 sec
2023-04-03 05:04:18,776 		1584 of 10000 with 98.99% 	 Time used:  0.22 sec
2023-04-03 05:04:18,996 		1608 of 10000 with 99.00% 	 Time used:  0.22 sec
2023-04-03 05:04:19,215 		1632 of 10000 with 98.96% 	 Time used:  0.22 sec
2023-04-03 05:04:19,436 		1656 of 10000 with 98.97% 	 Time used:  0.22 sec
2023-04-03 05:04:19,655 		1680 of 10000 with 98.99% 	 Time used:  0.22 sec
2023-04-03 05:04:19,875 		1704 of 10000 with 99.00% 	 Time used:  0.22 sec
2023-04-03 05:04:20,094 		1728 of 10000 with 98.96% 	 Time used:  0.22 sec
2023-04-03 05:04:20,314 		1752 of 10000 with 98.97% 	 Time used:  0.22 sec
2023-04-03 05:04:20,534 		1776 of 10000 with 98.99% 	 Time used:  0.22 sec
2023-04-03 05:04:20,753 		1800 of 10000 with 99.00% 	 Time used:  0.22 sec
2023-04-03 05:04:20,973 		1824 of 10000 with 99.01% 	 Time used:  0.22 sec
2023-04-03 05:04:21,192 		1848 of 10000 with 99.03% 	 Time used:  0.22 sec
2023-04-03 05:04:21,412 		1872 of 10000 with 98.99% 	 Time used:  0.22 sec
2023-04-03 05:04:21,631 		1896 of 10000 with 99.00% 	 Time used:  0.22 sec
2023-04-03 05:04:21,851 		1920 of 10000 with 99.01% 	 Time used:  0.22 sec
2023-04-03 05:04:22,071 		1944 of 10000 with 99.02% 	 Time used:  0.22 sec
2023-04-03 05:04:22,293 		1968 of 10000 with 98.98% 	 Time used:  0.22 sec
2023-04-03 05:04:22,512 		1992 of 10000 with 99.00% 	 Time used:  0.22 sec
2023-04-03 05:04:22,732 		2016 of 10000 with 99.01% 	 Time used:  0.22 sec
2023-04-03 05:04:22,952 		2040 of 10000 with 99.02% 	 Time used:  0.22 sec
2023-04-03 05:04:23,172 		2064 of 10000 with 99.03% 	 Time used:  0.22 sec
2023-04-03 05:04:23,392 		2088 of 10000 with 99.04% 	 Time used:  0.22 sec
2023-04-03 05:04:23,611 		2112 of 10000 with 99.01% 	 Time used:  0.22 sec
2023-04-03 05:04:23,831 		2136 of 10000 with 99.02% 	 Time used:  0.22 sec
2023-04-03 05:04:24,051 		2160 of 10000 with 99.03% 	 Time used:  0.22 sec
2023-04-03 05:04:24,271 		2184 of 10000 with 99.04% 	 Time used:  0.22 sec
2023-04-03 05:04:24,490 		2208 of 10000 with 99.05% 	 Time used:  0.22 sec
2023-04-03 05:04:24,710 		2232 of 10000 with 99.06% 	 Time used:  0.22 sec
2023-04-03 05:04:24,930 		2256 of 10000 with 98.98% 	 Time used:  0.22 sec
2023-04-03 05:04:25,149 		2280 of 10000 with 98.99% 	 Time used:  0.22 sec
2023-04-03 05:04:25,369 		2304 of 10000 with 99.00% 	 Time used:  0.22 sec
2023-04-03 05:04:25,588 		2328 of 10000 with 99.01% 	 Time used:  0.22 sec
2023-04-03 05:04:25,808 		2352 of 10000 with 99.02% 	 Time used:  0.22 sec
2023-04-03 05:04:26,028 		2376 of 10000 with 98.99% 	 Time used:  0.22 sec
2023-04-03 05:04:26,247 		2400 of 10000 with 99.00% 	 Time used:  0.22 sec
2023-04-03 05:04:26,467 		2424 of 10000 with 98.97% 	 Time used:  0.22 sec
2023-04-03 05:04:26,686 		2448 of 10000 with 98.98% 	 Time used:  0.22 sec
2023-04-03 05:04:26,906 		2472 of 10000 with 98.99% 	 Time used:  0.22 sec
2023-04-03 05:04:27,126 		2496 of 10000 with 99.00% 	 Time used:  0.22 sec
2023-04-03 05:04:27,345 		2520 of 10000 with 99.01% 	 Time used:  0.22 sec
2023-04-03 05:04:27,565 		2544 of 10000 with 99.02% 	 Time used:  0.22 sec
2023-04-03 05:04:27,785 		2568 of 10000 with 98.99% 	 Time used:  0.22 sec
2023-04-03 05:04:28,004 		2592 of 10000 with 99.00% 	 Time used:  0.22 sec
2023-04-03 05:04:28,224 		2616 of 10000 with 98.97% 	 Time used:  0.22 sec
2023-04-03 05:04:28,444 		2640 of 10000 with 98.98% 	 Time used:  0.22 sec
2023-04-03 05:04:28,663 		2664 of 10000 with 98.99% 	 Time used:  0.22 sec
2023-04-03 05:04:28,883 		2688 of 10000 with 99.00% 	 Time used:  0.22 sec
2023-04-03 05:04:29,103 		2712 of 10000 with 99.00% 	 Time used:  0.22 sec
2023-04-03 05:04:29,323 		2736 of 10000 with 99.01% 	 Time used:  0.22 sec
2023-04-03 05:04:29,542 		2760 of 10000 with 99.02% 	 Time used:  0.22 sec
2023-04-03 05:04:29,762 		2784 of 10000 with 99.03% 	 Time used:  0.22 sec
2023-04-03 05:04:29,983 		2808 of 10000 with 99.04% 	 Time used:  0.22 sec
2023-04-03 05:04:30,202 		2832 of 10000 with 99.01% 	 Time used:  0.22 sec
2023-04-03 05:04:30,422 		2856 of 10000 with 99.02% 	 Time used:  0.22 sec
2023-04-03 05:04:30,642 		2880 of 10000 with 99.03% 	 Time used:  0.22 sec
2023-04-03 05:04:30,861 		2904 of 10000 with 99.00% 	 Time used:  0.22 sec
2023-04-03 05:04:31,081 		2928 of 10000 with 99.01% 	 Time used:  0.22 sec
2023-04-03 05:04:31,301 		2952 of 10000 with 99.02% 	 Time used:  0.22 sec
2023-04-03 05:04:31,520 		2976 of 10000 with 99.03% 	 Time used:  0.22 sec
2023-04-03 05:04:31,740 		3000 of 10000 with 99.00% 	 Time used:  0.22 sec
2023-04-03 05:04:31,960 		3024 of 10000 with 99.01% 	 Time used:  0.22 sec
2023-04-03 05:04:32,179 		3048 of 10000 with 99.02% 	 Time used:  0.22 sec
2023-04-03 05:04:32,399 		3072 of 10000 with 99.02% 	 Time used:  0.22 sec
2023-04-03 05:04:32,618 		3096 of 10000 with 99.03% 	 Time used:  0.22 sec
2023-04-03 05:04:32,838 		3120 of 10000 with 99.04% 	 Time used:  0.22 sec
2023-04-03 05:04:33,058 		3144 of 10000 with 99.05% 	 Time used:  0.22 sec
2023-04-03 05:04:33,278 		3168 of 10000 with 99.05% 	 Time used:  0.22 sec
2023-04-03 05:04:33,497 		3192 of 10000 with 99.03% 	 Time used:  0.22 sec
2023-04-03 05:04:33,717 		3216 of 10000 with 99.04% 	 Time used:  0.22 sec
2023-04-03 05:04:33,936 		3240 of 10000 with 99.04% 	 Time used:  0.22 sec
2023-04-03 05:04:34,156 		3264 of 10000 with 99.05% 	 Time used:  0.22 sec
2023-04-03 05:04:34,376 		3288 of 10000 with 99.03% 	 Time used:  0.22 sec
2023-04-03 05:04:34,595 		3312 of 10000 with 99.03% 	 Time used:  0.22 sec
2023-04-03 05:04:34,815 		3336 of 10000 with 99.04% 	 Time used:  0.22 sec
2023-04-03 05:04:35,034 		3360 of 10000 with 99.05% 	 Time used:  0.22 sec
2023-04-03 05:04:35,254 		3384 of 10000 with 99.05% 	 Time used:  0.22 sec
2023-04-03 05:04:35,474 		3408 of 10000 with 99.06% 	 Time used:  0.22 sec
2023-04-03 05:04:35,693 		3432 of 10000 with 99.07% 	 Time used:  0.22 sec
2023-04-03 05:04:35,913 		3456 of 10000 with 99.07% 	 Time used:  0.22 sec
2023-04-03 05:04:36,133 		3480 of 10000 with 99.05% 	 Time used:  0.22 sec
2023-04-03 05:04:36,352 		3504 of 10000 with 99.03% 	 Time used:  0.22 sec
2023-04-03 05:04:36,572 		3528 of 10000 with 99.04% 	 Time used:  0.22 sec
2023-04-03 05:04:36,791 		3552 of 10000 with 99.04% 	 Time used:  0.22 sec
2023-04-03 05:04:37,011 		3576 of 10000 with 99.02% 	 Time used:  0.22 sec
2023-04-03 05:04:37,230 		3600 of 10000 with 99.03% 	 Time used:  0.22 sec
2023-04-03 05:04:37,450 		3624 of 10000 with 99.03% 	 Time used:  0.22 sec
2023-04-03 05:04:37,670 		3648 of 10000 with 99.04% 	 Time used:  0.22 sec
2023-04-03 05:04:37,889 		3672 of 10000 with 99.05% 	 Time used:  0.22 sec
2023-04-03 05:04:38,109 		3696 of 10000 with 99.03% 	 Time used:  0.22 sec
2023-04-03 05:04:38,328 		3720 of 10000 with 99.03% 	 Time used:  0.22 sec
2023-04-03 05:04:38,548 		3744 of 10000 with 99.04% 	 Time used:  0.22 sec
2023-04-03 05:04:38,767 		3768 of 10000 with 99.04% 	 Time used:  0.22 sec
2023-04-03 05:04:38,987 		3792 of 10000 with 99.05% 	 Time used:  0.22 sec
2023-04-03 05:04:39,207 		3816 of 10000 with 99.03% 	 Time used:  0.22 sec
2023-04-03 05:04:39,426 		3840 of 10000 with 99.04% 	 Time used:  0.22 sec
2023-04-03 05:04:39,646 		3864 of 10000 with 99.04% 	 Time used:  0.22 sec
2023-04-03 05:04:39,865 		3888 of 10000 with 99.05% 	 Time used:  0.22 sec
2023-04-03 05:04:40,085 		3912 of 10000 with 99.05% 	 Time used:  0.22 sec
2023-04-03 05:04:40,305 		3936 of 10000 with 99.06% 	 Time used:  0.22 sec
2023-04-03 05:04:40,524 		3960 of 10000 with 99.07% 	 Time used:  0.22 sec
2023-04-03 05:04:40,744 		3984 of 10000 with 99.07% 	 Time used:  0.22 sec
2023-04-03 05:04:40,964 		4008 of 10000 with 99.05% 	 Time used:  0.22 sec
2023-04-03 05:04:41,184 		4032 of 10000 with 99.06% 	 Time used:  0.22 sec
2023-04-03 05:04:41,403 		4056 of 10000 with 99.06% 	 Time used:  0.22 sec
2023-04-03 05:04:41,623 		4080 of 10000 with 99.07% 	 Time used:  0.22 sec
2023-04-03 05:04:41,843 		4104 of 10000 with 99.07% 	 Time used:  0.22 sec
2023-04-03 05:04:42,062 		4128 of 10000 with 99.08% 	 Time used:  0.22 sec
2023-04-03 05:04:42,282 		4152 of 10000 with 99.08% 	 Time used:  0.22 sec
2023-04-03 05:04:42,501 		4176 of 10000 with 99.09% 	 Time used:  0.22 sec
2023-04-03 05:04:42,721 		4200 of 10000 with 99.07% 	 Time used:  0.22 sec
2023-04-03 05:04:42,941 		4224 of 10000 with 99.08% 	 Time used:  0.22 sec
2023-04-03 05:04:43,160 		4248 of 10000 with 99.08% 	 Time used:  0.22 sec
2023-04-03 05:04:43,380 		4272 of 10000 with 99.09% 	 Time used:  0.22 sec
2023-04-03 05:04:43,599 		4296 of 10000 with 99.09% 	 Time used:  0.22 sec
2023-04-03 05:04:43,819 		4320 of 10000 with 99.10% 	 Time used:  0.22 sec
2023-04-03 05:04:44,039 		4344 of 10000 with 99.10% 	 Time used:  0.22 sec
2023-04-03 05:04:44,259 		4368 of 10000 with 99.08% 	 Time used:  0.22 sec
2023-04-03 05:04:44,478 		4392 of 10000 with 99.07% 	 Time used:  0.22 sec
2023-04-03 05:04:44,698 		4416 of 10000 with 99.07% 	 Time used:  0.22 sec
2023-04-03 05:04:44,917 		4440 of 10000 with 99.08% 	 Time used:  0.22 sec
2023-04-03 05:04:45,137 		4464 of 10000 with 99.08% 	 Time used:  0.22 sec
2023-04-03 05:04:45,357 		4488 of 10000 with 99.09% 	 Time used:  0.22 sec
2023-04-03 05:04:45,577 		4512 of 10000 with 99.05% 	 Time used:  0.22 sec
2023-04-03 05:04:45,796 		4536 of 10000 with 99.05% 	 Time used:  0.22 sec
2023-04-03 05:04:46,016 		4560 of 10000 with 99.06% 	 Time used:  0.22 sec
2023-04-03 05:04:46,236 		4584 of 10000 with 99.06% 	 Time used:  0.22 sec
2023-04-03 05:04:46,455 		4608 of 10000 with 99.07% 	 Time used:  0.22 sec
2023-04-03 05:04:46,675 		4632 of 10000 with 99.07% 	 Time used:  0.22 sec
2023-04-03 05:04:46,895 		4656 of 10000 with 99.08% 	 Time used:  0.22 sec
2023-04-03 05:04:47,114 		4680 of 10000 with 99.08% 	 Time used:  0.22 sec
2023-04-03 05:04:47,334 		4704 of 10000 with 99.09% 	 Time used:  0.22 sec
2023-04-03 05:04:47,554 		4728 of 10000 with 99.07% 	 Time used:  0.22 sec
2023-04-03 05:04:47,773 		4752 of 10000 with 99.07% 	 Time used:  0.22 sec
2023-04-03 05:04:47,993 		4776 of 10000 with 99.06% 	 Time used:  0.22 sec
2023-04-03 05:04:48,212 		4800 of 10000 with 99.06% 	 Time used:  0.22 sec
2023-04-03 05:04:48,432 		4824 of 10000 with 99.07% 	 Time used:  0.22 sec
2023-04-03 05:04:48,652 		4848 of 10000 with 99.07% 	 Time used:  0.22 sec
2023-04-03 05:04:48,871 		4872 of 10000 with 99.08% 	 Time used:  0.22 sec
2023-04-03 05:04:49,091 		4896 of 10000 with 99.08% 	 Time used:  0.22 sec
2023-04-03 05:04:49,311 		4920 of 10000 with 99.09% 	 Time used:  0.22 sec
2023-04-03 05:04:49,530 		4944 of 10000 with 99.09% 	 Time used:  0.22 sec
2023-04-03 05:04:49,750 		4968 of 10000 with 99.09% 	 Time used:  0.22 sec
2023-04-03 05:04:49,969 		4992 of 10000 with 99.10% 	 Time used:  0.22 sec
2023-04-03 05:04:50,189 		5016 of 10000 with 99.10% 	 Time used:  0.22 sec
2023-04-03 05:04:50,409 		5040 of 10000 with 99.11% 	 Time used:  0.22 sec
2023-04-03 05:04:50,628 		5064 of 10000 with 99.11% 	 Time used:  0.22 sec
2023-04-03 05:04:50,848 		5088 of 10000 with 99.12% 	 Time used:  0.22 sec
2023-04-03 05:04:51,067 		5112 of 10000 with 99.12% 	 Time used:  0.22 sec
2023-04-03 05:04:51,287 		5136 of 10000 with 99.12% 	 Time used:  0.22 sec
2023-04-03 05:04:51,507 		5160 of 10000 with 99.13% 	 Time used:  0.22 sec
2023-04-03 05:04:51,726 		5184 of 10000 with 99.11% 	 Time used:  0.22 sec
2023-04-03 05:04:51,946 		5208 of 10000 with 99.12% 	 Time used:  0.22 sec
2023-04-03 05:04:52,165 		5232 of 10000 with 99.12% 	 Time used:  0.22 sec
2023-04-03 05:04:52,385 		5256 of 10000 with 99.12% 	 Time used:  0.22 sec
2023-04-03 05:04:52,604 		5280 of 10000 with 99.13% 	 Time used:  0.22 sec
2023-04-03 05:04:52,824 		5304 of 10000 with 99.13% 	 Time used:  0.22 sec
2023-04-03 05:04:53,044 		5328 of 10000 with 99.10% 	 Time used:  0.22 sec
2023-04-03 05:04:53,263 		5352 of 10000 with 99.08% 	 Time used:  0.22 sec
2023-04-03 05:04:53,483 		5376 of 10000 with 99.09% 	 Time used:  0.22 sec
2023-04-03 05:04:53,702 		5400 of 10000 with 99.07% 	 Time used:  0.22 sec
2023-04-03 05:04:53,922 		5424 of 10000 with 99.06% 	 Time used:  0.22 sec
2023-04-03 05:04:54,142 		5448 of 10000 with 99.06% 	 Time used:  0.22 sec
2023-04-03 05:04:54,361 		5472 of 10000 with 99.05% 	 Time used:  0.22 sec
2023-04-03 05:04:54,581 		5496 of 10000 with 99.05% 	 Time used:  0.22 sec
2023-04-03 05:04:54,800 		5520 of 10000 with 99.04% 	 Time used:  0.22 sec
2023-04-03 05:04:55,020 		5544 of 10000 with 99.04% 	 Time used:  0.22 sec
2023-04-03 05:04:55,240 		5568 of 10000 with 99.05% 	 Time used:  0.22 sec
2023-04-03 05:04:55,459 		5592 of 10000 with 99.05% 	 Time used:  0.22 sec
2023-04-03 05:04:55,679 		5616 of 10000 with 99.06% 	 Time used:  0.22 sec
2023-04-03 05:04:55,899 		5640 of 10000 with 99.06% 	 Time used:  0.22 sec
2023-04-03 05:04:56,118 		5664 of 10000 with 99.06% 	 Time used:  0.22 sec
2023-04-03 05:04:56,338 		5688 of 10000 with 99.05% 	 Time used:  0.22 sec
2023-04-03 05:04:56,558 		5712 of 10000 with 99.04% 	 Time used:  0.22 sec
2023-04-03 05:04:56,777 		5736 of 10000 with 99.02% 	 Time used:  0.22 sec
2023-04-03 05:04:56,997 		5760 of 10000 with 99.03% 	 Time used:  0.22 sec
2023-04-03 05:04:57,216 		5784 of 10000 with 99.01% 	 Time used:  0.22 sec
2023-04-03 05:04:57,436 		5808 of 10000 with 99.02% 	 Time used:  0.22 sec
2023-04-03 05:04:57,655 		5832 of 10000 with 99.02% 	 Time used:  0.22 sec
2023-04-03 05:04:57,875 		5856 of 10000 with 99.01% 	 Time used:  0.22 sec
2023-04-03 05:04:58,095 		5880 of 10000 with 99.01% 	 Time used:  0.22 sec
2023-04-03 05:04:58,314 		5904 of 10000 with 99.02% 	 Time used:  0.22 sec
2023-04-03 05:04:58,534 		5928 of 10000 with 99.02% 	 Time used:  0.22 sec
2023-04-03 05:04:58,754 		5952 of 10000 with 99.03% 	 Time used:  0.22 sec
2023-04-03 05:04:58,973 		5976 of 10000 with 99.03% 	 Time used:  0.22 sec
2023-04-03 05:04:59,193 		6000 of 10000 with 99.03% 	 Time used:  0.22 sec
2023-04-03 05:04:59,413 		6024 of 10000 with 99.04% 	 Time used:  0.22 sec
2023-04-03 05:04:59,632 		6048 of 10000 with 99.02% 	 Time used:  0.22 sec
2023-04-03 05:04:59,852 		6072 of 10000 with 99.03% 	 Time used:  0.22 sec
2023-04-03 05:05:00,072 		6096 of 10000 with 99.03% 	 Time used:  0.22 sec
2023-04-03 05:05:00,291 		6120 of 10000 with 99.04% 	 Time used:  0.22 sec
2023-04-03 05:05:00,511 		6144 of 10000 with 99.04% 	 Time used:  0.22 sec
2023-04-03 05:05:00,731 		6168 of 10000 with 99.03% 	 Time used:  0.22 sec
2023-04-03 05:05:00,950 		6192 of 10000 with 99.03% 	 Time used:  0.22 sec
2023-04-03 05:05:01,170 		6216 of 10000 with 99.03% 	 Time used:  0.22 sec
2023-04-03 05:05:01,390 		6240 of 10000 with 99.04% 	 Time used:  0.22 sec
2023-04-03 05:05:01,609 		6264 of 10000 with 99.04% 	 Time used:  0.22 sec
2023-04-03 05:05:01,829 		6288 of 10000 with 99.05% 	 Time used:  0.22 sec
2023-04-03 05:05:02,049 		6312 of 10000 with 99.05% 	 Time used:  0.22 sec
2023-04-03 05:05:02,269 		6336 of 10000 with 99.05% 	 Time used:  0.22 sec
2023-04-03 05:05:02,489 		6360 of 10000 with 99.06% 	 Time used:  0.22 sec
2023-04-03 05:05:02,708 		6384 of 10000 with 99.04% 	 Time used:  0.22 sec
2023-04-03 05:05:02,928 		6408 of 10000 with 99.03% 	 Time used:  0.22 sec
2023-04-03 05:05:03,148 		6432 of 10000 with 99.04% 	 Time used:  0.22 sec
2023-04-03 05:05:03,367 		6456 of 10000 with 99.04% 	 Time used:  0.22 sec
2023-04-03 05:05:03,587 		6480 of 10000 with 99.04% 	 Time used:  0.22 sec
2023-04-03 05:05:03,807 		6504 of 10000 with 99.03% 	 Time used:  0.22 sec
2023-04-03 05:05:04,026 		6528 of 10000 with 99.02% 	 Time used:  0.22 sec
2023-04-03 05:05:04,246 		6552 of 10000 with 99.02% 	 Time used:  0.22 sec
2023-04-03 05:05:04,466 		6576 of 10000 with 99.03% 	 Time used:  0.22 sec
2023-04-03 05:05:04,685 		6600 of 10000 with 99.03% 	 Time used:  0.22 sec
2023-04-03 05:05:04,905 		6624 of 10000 with 99.03% 	 Time used:  0.22 sec
2023-04-03 05:05:05,125 		6648 of 10000 with 99.04% 	 Time used:  0.22 sec
2023-04-03 05:05:05,344 		6672 of 10000 with 99.04% 	 Time used:  0.22 sec
2023-04-03 05:05:05,564 		6696 of 10000 with 99.04% 	 Time used:  0.22 sec
2023-04-03 05:05:05,783 		6720 of 10000 with 99.05% 	 Time used:  0.22 sec
2023-04-03 05:05:06,003 		6744 of 10000 with 99.04% 	 Time used:  0.22 sec
2023-04-03 05:05:06,223 		6768 of 10000 with 99.04% 	 Time used:  0.22 sec
2023-04-03 05:05:06,443 		6792 of 10000 with 99.03% 	 Time used:  0.22 sec
2023-04-03 05:05:06,662 		6816 of 10000 with 99.02% 	 Time used:  0.22 sec
2023-04-03 05:05:06,882 		6840 of 10000 with 99.02% 	 Time used:  0.22 sec
2023-04-03 05:05:07,101 		6864 of 10000 with 99.02% 	 Time used:  0.22 sec
2023-04-03 05:05:07,321 		6888 of 10000 with 99.01% 	 Time used:  0.22 sec
2023-04-03 05:05:07,541 		6912 of 10000 with 98.99% 	 Time used:  0.22 sec
2023-04-03 05:05:07,760 		6936 of 10000 with 98.99% 	 Time used:  0.22 sec
2023-04-03 05:05:07,980 		6960 of 10000 with 98.99% 	 Time used:  0.22 sec
2023-04-03 05:05:08,200 		6984 of 10000 with 98.98% 	 Time used:  0.22 sec
2023-04-03 05:05:08,419 		7008 of 10000 with 98.99% 	 Time used:  0.22 sec
2023-04-03 05:05:08,639 		7032 of 10000 with 98.98% 	 Time used:  0.22 sec
2023-04-03 05:05:08,858 		7056 of 10000 with 98.98% 	 Time used:  0.22 sec
2023-04-03 05:05:09,078 		7080 of 10000 with 98.98% 	 Time used:  0.22 sec
2023-04-03 05:05:09,297 		7104 of 10000 with 98.99% 	 Time used:  0.22 sec
2023-04-03 05:05:09,517 		7128 of 10000 with 98.98% 	 Time used:  0.22 sec
2023-04-03 05:05:09,736 		7152 of 10000 with 98.98% 	 Time used:  0.22 sec
2023-04-03 05:05:09,956 		7176 of 10000 with 98.95% 	 Time used:  0.22 sec
2023-04-03 05:05:10,176 		7200 of 10000 with 98.96% 	 Time used:  0.22 sec
2023-04-03 05:05:10,395 		7224 of 10000 with 98.96% 	 Time used:  0.22 sec
2023-04-03 05:05:10,615 		7248 of 10000 with 98.95% 	 Time used:  0.22 sec
2023-04-03 05:05:10,834 		7272 of 10000 with 98.95% 	 Time used:  0.22 sec
2023-04-03 05:05:11,054 		7296 of 10000 with 98.96% 	 Time used:  0.22 sec
2023-04-03 05:05:11,274 		7320 of 10000 with 98.95% 	 Time used:  0.22 sec
2023-04-03 05:05:11,493 		7344 of 10000 with 98.94% 	 Time used:  0.22 sec
2023-04-03 05:05:11,713 		7368 of 10000 with 98.94% 	 Time used:  0.22 sec
2023-04-03 05:05:11,933 		7392 of 10000 with 98.94% 	 Time used:  0.22 sec
2023-04-03 05:05:12,152 		7416 of 10000 with 98.95% 	 Time used:  0.22 sec
2023-04-03 05:05:12,372 		7440 of 10000 with 98.95% 	 Time used:  0.22 sec
2023-04-03 05:05:12,592 		7464 of 10000 with 98.95% 	 Time used:  0.22 sec
2023-04-03 05:05:12,811 		7488 of 10000 with 98.96% 	 Time used:  0.22 sec
2023-04-03 05:05:13,031 		7512 of 10000 with 98.96% 	 Time used:  0.22 sec
2023-04-03 05:05:13,251 		7536 of 10000 with 98.96% 	 Time used:  0.22 sec
2023-04-03 05:05:13,470 		7560 of 10000 with 98.96% 	 Time used:  0.22 sec
2023-04-03 05:05:13,690 		7584 of 10000 with 98.96% 	 Time used:  0.22 sec
2023-04-03 05:05:13,910 		7608 of 10000 with 98.96% 	 Time used:  0.22 sec
2023-04-03 05:05:14,129 		7632 of 10000 with 98.96% 	 Time used:  0.22 sec
2023-04-03 05:05:14,349 		7656 of 10000 with 98.97% 	 Time used:  0.22 sec
2023-04-03 05:05:14,569 		7680 of 10000 with 98.97% 	 Time used:  0.22 sec
2023-04-03 05:05:14,789 		7704 of 10000 with 98.96% 	 Time used:  0.22 sec
2023-04-03 05:05:15,008 		7728 of 10000 with 98.96% 	 Time used:  0.22 sec
2023-04-03 05:05:15,228 		7752 of 10000 with 98.97% 	 Time used:  0.22 sec
2023-04-03 05:05:15,448 		7776 of 10000 with 98.97% 	 Time used:  0.22 sec
2023-04-03 05:05:15,667 		7800 of 10000 with 98.97% 	 Time used:  0.22 sec
2023-04-03 05:05:15,887 		7824 of 10000 with 98.98% 	 Time used:  0.22 sec
2023-04-03 05:05:16,107 		7848 of 10000 with 98.98% 	 Time used:  0.22 sec
2023-04-03 05:05:16,326 		7872 of 10000 with 98.98% 	 Time used:  0.22 sec
2023-04-03 05:05:16,546 		7896 of 10000 with 98.99% 	 Time used:  0.22 sec
2023-04-03 05:05:16,766 		7920 of 10000 with 98.99% 	 Time used:  0.22 sec
2023-04-03 05:05:16,985 		7944 of 10000 with 98.99% 	 Time used:  0.22 sec
2023-04-03 05:05:17,205 		7968 of 10000 with 99.00% 	 Time used:  0.22 sec
2023-04-03 05:05:17,425 		7992 of 10000 with 99.00% 	 Time used:  0.22 sec
2023-04-03 05:05:17,645 		8016 of 10000 with 98.98% 	 Time used:  0.22 sec
2023-04-03 05:05:17,865 		8040 of 10000 with 98.98% 	 Time used:  0.22 sec
2023-04-03 05:05:18,084 		8064 of 10000 with 98.98% 	 Time used:  0.22 sec
2023-04-03 05:05:18,304 		8088 of 10000 with 98.99% 	 Time used:  0.22 sec
2023-04-03 05:05:18,524 		8112 of 10000 with 98.99% 	 Time used:  0.22 sec
2023-04-03 05:05:18,743 		8136 of 10000 with 98.98% 	 Time used:  0.22 sec
2023-04-03 05:05:18,963 		8160 of 10000 with 98.98% 	 Time used:  0.22 sec
2023-04-03 05:05:19,183 		8184 of 10000 with 98.99% 	 Time used:  0.22 sec
2023-04-03 05:05:19,402 		8208 of 10000 with 98.99% 	 Time used:  0.22 sec
2023-04-03 05:05:19,623 		8232 of 10000 with 98.99% 	 Time used:  0.22 sec
2023-04-03 05:05:19,842 		8256 of 10000 with 98.99% 	 Time used:  0.22 sec
2023-04-03 05:05:20,062 		8280 of 10000 with 99.00% 	 Time used:  0.22 sec
2023-04-03 05:05:20,281 		8304 of 10000 with 99.00% 	 Time used:  0.22 sec
2023-04-03 05:05:20,501 		8328 of 10000 with 99.00% 	 Time used:  0.22 sec
2023-04-03 05:05:20,721 		8352 of 10000 with 98.99% 	 Time used:  0.22 sec
2023-04-03 05:05:20,940 		8376 of 10000 with 99.00% 	 Time used:  0.22 sec
2023-04-03 05:05:21,160 		8400 of 10000 with 99.00% 	 Time used:  0.22 sec
2023-04-03 05:05:21,380 		8424 of 10000 with 99.00% 	 Time used:  0.22 sec
2023-04-03 05:05:21,599 		8448 of 10000 with 99.01% 	 Time used:  0.22 sec
2023-04-03 05:05:21,819 		8472 of 10000 with 99.01% 	 Time used:  0.22 sec
2023-04-03 05:05:22,039 		8496 of 10000 with 99.00% 	 Time used:  0.22 sec
2023-04-03 05:05:22,259 		8520 of 10000 with 99.00% 	 Time used:  0.22 sec
2023-04-03 05:05:22,480 		8544 of 10000 with 99.01% 	 Time used:  0.22 sec
2023-04-03 05:05:22,700 		8568 of 10000 with 99.01% 	 Time used:  0.22 sec
2023-04-03 05:05:22,919 		8592 of 10000 with 99.01% 	 Time used:  0.22 sec
2023-04-03 05:05:23,139 		8616 of 10000 with 99.01% 	 Time used:  0.22 sec
2023-04-03 05:05:23,360 		8640 of 10000 with 99.00% 	 Time used:  0.22 sec
2023-04-03 05:05:23,579 		8664 of 10000 with 99.00% 	 Time used:  0.22 sec
2023-04-03 05:05:23,799 		8688 of 10000 with 99.00% 	 Time used:  0.22 sec
2023-04-03 05:05:24,019 		8712 of 10000 with 99.00% 	 Time used:  0.22 sec
2023-04-03 05:05:24,239 		8736 of 10000 with 99.00% 	 Time used:  0.22 sec
2023-04-03 05:05:24,459 		8760 of 10000 with 99.01% 	 Time used:  0.22 sec
2023-04-03 05:05:24,679 		8784 of 10000 with 99.01% 	 Time used:  0.22 sec
2023-04-03 05:05:24,898 		8808 of 10000 with 99.00% 	 Time used:  0.22 sec
2023-04-03 05:05:25,118 		8832 of 10000 with 98.99% 	 Time used:  0.22 sec
2023-04-03 05:05:25,337 		8856 of 10000 with 99.00% 	 Time used:  0.22 sec
2023-04-03 05:05:25,557 		8880 of 10000 with 99.00% 	 Time used:  0.22 sec
2023-04-03 05:05:25,777 		8904 of 10000 with 99.00% 	 Time used:  0.22 sec
2023-04-03 05:05:25,996 		8928 of 10000 with 99.00% 	 Time used:  0.22 sec
2023-04-03 05:05:26,216 		8952 of 10000 with 99.01% 	 Time used:  0.22 sec
2023-04-03 05:05:26,435 		8976 of 10000 with 99.01% 	 Time used:  0.22 sec
2023-04-03 05:05:26,655 		9000 of 10000 with 99.01% 	 Time used:  0.22 sec
2023-04-03 05:05:26,874 		9024 of 10000 with 99.01% 	 Time used:  0.22 sec
2023-04-03 05:05:27,094 		9048 of 10000 with 99.02% 	 Time used:  0.22 sec
2023-04-03 05:05:27,314 		9072 of 10000 with 99.02% 	 Time used:  0.22 sec
2023-04-03 05:05:27,533 		9096 of 10000 with 99.02% 	 Time used:  0.22 sec
2023-04-03 05:05:27,753 		9120 of 10000 with 99.02% 	 Time used:  0.22 sec
2023-04-03 05:05:27,972 		9144 of 10000 with 99.03% 	 Time used:  0.22 sec
2023-04-03 05:05:28,192 		9168 of 10000 with 99.03% 	 Time used:  0.22 sec
2023-04-03 05:05:28,412 		9192 of 10000 with 99.03% 	 Time used:  0.22 sec
2023-04-03 05:05:28,631 		9216 of 10000 with 99.03% 	 Time used:  0.22 sec
2023-04-03 05:05:28,851 		9240 of 10000 with 99.03% 	 Time used:  0.22 sec
2023-04-03 05:05:29,070 		9264 of 10000 with 99.03% 	 Time used:  0.22 sec
2023-04-03 05:05:29,290 		9288 of 10000 with 99.02% 	 Time used:  0.22 sec
2023-04-03 05:05:29,510 		9312 of 10000 with 99.02% 	 Time used:  0.22 sec
2023-04-03 05:05:29,729 		9336 of 10000 with 99.03% 	 Time used:  0.22 sec
2023-04-03 05:05:29,949 		9360 of 10000 with 99.03% 	 Time used:  0.22 sec
2023-04-03 05:05:30,169 		9384 of 10000 with 99.02% 	 Time used:  0.22 sec
2023-04-03 05:05:30,389 		9408 of 10000 with 99.02% 	 Time used:  0.22 sec
2023-04-03 05:05:30,609 		9432 of 10000 with 99.02% 	 Time used:  0.22 sec
2023-04-03 05:05:30,828 		9456 of 10000 with 99.03% 	 Time used:  0.22 sec
2023-04-03 05:05:31,048 		9480 of 10000 with 99.03% 	 Time used:  0.22 sec
2023-04-03 05:05:31,267 		9504 of 10000 with 99.03% 	 Time used:  0.22 sec
2023-04-03 05:05:31,487 		9528 of 10000 with 99.03% 	 Time used:  0.22 sec
2023-04-03 05:05:31,706 		9552 of 10000 with 99.03% 	 Time used:  0.22 sec
2023-04-03 05:05:31,926 		9576 of 10000 with 99.03% 	 Time used:  0.22 sec
2023-04-03 05:05:32,146 		9600 of 10000 with 99.03% 	 Time used:  0.22 sec
2023-04-03 05:05:32,365 		9624 of 10000 with 99.03% 	 Time used:  0.22 sec
2023-04-03 05:05:32,585 		9648 of 10000 with 99.03% 	 Time used:  0.22 sec
2023-04-03 05:05:32,804 		9672 of 10000 with 99.03% 	 Time used:  0.22 sec
2023-04-03 05:05:33,024 		9696 of 10000 with 99.03% 	 Time used:  0.22 sec
2023-04-03 05:05:33,244 		9720 of 10000 with 99.03% 	 Time used:  0.22 sec
2023-04-03 05:05:33,464 		9744 of 10000 with 99.04% 	 Time used:  0.22 sec
2023-04-03 05:05:33,683 		9768 of 10000 with 99.04% 	 Time used:  0.22 sec
2023-04-03 05:05:33,903 		9792 of 10000 with 99.04% 	 Time used:  0.22 sec
2023-04-03 05:05:34,122 		9816 of 10000 with 99.04% 	 Time used:  0.22 sec
2023-04-03 05:05:34,342 		9840 of 10000 with 99.04% 	 Time used:  0.22 sec
2023-04-03 05:05:34,562 		9864 of 10000 with 99.05% 	 Time used:  0.22 sec
2023-04-03 05:05:34,781 		9888 of 10000 with 99.04% 	 Time used:  0.22 sec
2023-04-03 05:05:35,001 		9912 of 10000 with 99.04% 	 Time used:  0.22 sec
2023-04-03 05:05:35,221 		9936 of 10000 with 99.04% 	 Time used:  0.22 sec
2023-04-03 05:05:35,440 		9960 of 10000 with 99.05% 	 Time used:  0.22 sec
2023-04-03 05:05:35,660 		9984 of 10000 with 99.05% 	 Time used:  0.22 sec
2023-04-03 05:05:35,811 		10000 of 10000 with 99.04% 	 Time used:  0.15 sec
2023-04-03 05:05:35,811 
2023-04-03 05:05:35,812 			Learning rate: weights:   1.000e-03    
2023-04-03 05:05:35,812 			Last test performance: 99.04%
2023-04-03 05:05:35,812 ----------------
2023-04-03 05:05:40,348   79  =>  0    		Training 486 pattern with 100.00% 	Forward time: 	 4.40 sec
2023-04-03 05:05:40,348 			Loss:    3.401e-04    			Backward time: 	 0.13 sec 
2023-04-03 05:05:40,348 ADAM: Layer 0 -> dw_min:9.9973e-01  dw_max:1.0004e+00 lr:1.0000e-03
2023-04-03 05:05:40,348 ADAM: Layer 1 -> dw_min:9.9929e-01  dw_max:1.0008e+00 lr:1.0000e-03
2023-04-03 05:05:40,349 ADAM: Layer 2 -> dw_min:9.9906e-01  dw_max:1.0009e+00 lr:1.0000e-03
2023-04-03 05:05:40,349 ADAM: Layer 3 -> dw_min:9.9970e-01  dw_max:1.0003e+00 lr:1.0000e-03
2023-04-03 05:05:40,422 			Learning rate: weights:   1.000e-03    
2023-04-03 05:05:40,422 			Last test performance: 99.04%
2023-04-03 05:05:40,422 ----------------
2023-04-03 05:05:44,959   79  =>  1    		Training 486 pattern with 100.00% 	Forward time: 	 4.40 sec
2023-04-03 05:05:44,959 			Loss:    2.449e-04    			Backward time: 	 0.13 sec 
2023-04-03 05:05:44,959 ADAM: Layer 0 -> dw_min:9.9976e-01  dw_max:1.0004e+00 lr:1.0000e-03
2023-04-03 05:05:44,959 ADAM: Layer 1 -> dw_min:9.9936e-01  dw_max:1.0008e+00 lr:1.0000e-03
2023-04-03 05:05:44,959 ADAM: Layer 2 -> dw_min:9.9915e-01  dw_max:1.0008e+00 lr:1.0000e-03
2023-04-03 05:05:44,959 ADAM: Layer 3 -> dw_min:9.9973e-01  dw_max:1.0003e+00 lr:1.0000e-03
2023-04-03 05:05:45,015 			Learning rate: weights:   1.000e-03    
2023-04-03 05:05:45,016 			Last test performance: 99.04%
2023-04-03 05:05:45,016 ----------------
2023-04-03 05:05:49,551   79  =>  2    		Training 486 pattern with 100.00% 	Forward time: 	 4.40 sec
2023-04-03 05:05:49,551 			Loss:    4.098e-04    			Backward time: 	 0.13 sec 
2023-04-03 05:05:49,552 ADAM: Layer 0 -> dw_min:9.9978e-01  dw_max:1.0004e+00 lr:1.0000e-03
2023-04-03 05:05:49,552 ADAM: Layer 1 -> dw_min:9.9939e-01  dw_max:1.0007e+00 lr:1.0000e-03
2023-04-03 05:05:49,552 ADAM: Layer 2 -> dw_min:9.9923e-01  dw_max:1.0009e+00 lr:1.0000e-03
2023-04-03 05:05:49,552 ADAM: Layer 3 -> dw_min:9.9974e-01  dw_max:1.0003e+00 lr:1.0000e-03
2023-04-03 05:05:49,631 			Learning rate: weights:   1.000e-03    
2023-04-03 05:05:49,631 			Last test performance: 99.04%
2023-04-03 05:05:49,631 ----------------
2023-04-03 05:05:54,167   79  =>  3    		Training 486 pattern with 100.00% 	Forward time: 	 4.40 sec
2023-04-03 05:05:54,167 			Loss:    5.065e-04    			Backward time: 	 0.13 sec 
2023-04-03 05:05:54,167 ADAM: Layer 0 -> dw_min:9.9980e-01  dw_max:1.0003e+00 lr:1.0000e-03
2023-04-03 05:05:54,167 ADAM: Layer 1 -> dw_min:9.9945e-01  dw_max:1.0006e+00 lr:1.0000e-03
2023-04-03 05:05:54,168 ADAM: Layer 2 -> dw_min:9.9899e-01  dw_max:1.0012e+00 lr:1.0000e-03
2023-04-03 05:05:54,168 ADAM: Layer 3 -> dw_min:9.9978e-01  dw_max:1.0003e+00 lr:1.0000e-03
2023-04-03 05:05:54,267 			Learning rate: weights:   1.000e-03    
2023-04-03 05:05:54,267 			Last test performance: 99.04%
2023-04-03 05:05:54,267 ----------------
2023-04-03 05:05:58,804   79  =>  4    		Training 486 pattern with 100.00% 	Forward time: 	 4.40 sec
2023-04-03 05:05:58,804 			Loss:    8.923e-04    			Backward time: 	 0.13 sec 
2023-04-03 05:05:58,804 ADAM: Layer 0 -> dw_min:9.9981e-01  dw_max:1.0003e+00 lr:1.0000e-03
2023-04-03 05:05:58,804 ADAM: Layer 1 -> dw_min:9.9952e-01  dw_max:1.0006e+00 lr:1.0000e-03
2023-04-03 05:05:58,804 ADAM: Layer 2 -> dw_min:9.9909e-01  dw_max:1.0011e+00 lr:1.0000e-03
2023-04-03 05:05:58,804 ADAM: Layer 3 -> dw_min:9.9973e-01  dw_max:1.0003e+00 lr:1.0000e-03
2023-04-03 05:05:58,870 			Learning rate: weights:   1.000e-03    
2023-04-03 05:05:58,870 			Last test performance: 99.04%
2023-04-03 05:05:58,870 ----------------
2023-04-03 05:06:03,407   79  =>  5    		Training 486 pattern with 100.00% 	Forward time: 	 4.40 sec
2023-04-03 05:06:03,407 			Loss:    6.205e-04    			Backward time: 	 0.13 sec 
2023-04-03 05:06:03,407 ADAM: Layer 0 -> dw_min:9.9984e-01  dw_max:1.0003e+00 lr:1.0000e-03
2023-04-03 05:06:03,407 ADAM: Layer 1 -> dw_min:9.9936e-01  dw_max:1.0006e+00 lr:1.0000e-03
2023-04-03 05:06:03,407 ADAM: Layer 2 -> dw_min:9.9918e-01  dw_max:1.0009e+00 lr:1.0000e-03
2023-04-03 05:06:03,407 ADAM: Layer 3 -> dw_min:9.9976e-01  dw_max:1.0003e+00 lr:1.0000e-03
2023-04-03 05:06:03,452 			Learning rate: weights:   1.000e-03    
2023-04-03 05:06:03,452 			Last test performance: 99.04%
2023-04-03 05:06:03,452 ----------------
2023-04-03 05:06:07,988   79  =>  6    		Training 486 pattern with 100.00% 	Forward time: 	 4.40 sec
2023-04-03 05:06:07,988 			Loss:    6.582e-04    			Backward time: 	 0.13 sec 
2023-04-03 05:06:07,988 ADAM: Layer 0 -> dw_min:9.9981e-01  dw_max:1.0002e+00 lr:1.0000e-03
2023-04-03 05:06:07,989 ADAM: Layer 1 -> dw_min:9.9923e-01  dw_max:1.0005e+00 lr:1.0000e-03
2023-04-03 05:06:07,989 ADAM: Layer 2 -> dw_min:9.9918e-01  dw_max:1.0009e+00 lr:1.0000e-03
2023-04-03 05:06:07,989 ADAM: Layer 3 -> dw_min:9.9978e-01  dw_max:1.0003e+00 lr:1.0000e-03
2023-04-03 05:06:08,102 			Learning rate: weights:   1.000e-03    
2023-04-03 05:06:08,102 			Last test performance: 99.04%
2023-04-03 05:06:08,102 ----------------
2023-04-03 05:06:12,638   79  =>  7    		Training 486 pattern with 99.79% 	Forward time: 	 4.40 sec
2023-04-03 05:06:12,639 			Loss:    3.398e-03    			Backward time: 	 0.13 sec 
2023-04-03 05:06:12,639 ADAM: Layer 0 -> dw_min:9.9960e-01  dw_max:1.0004e+00 lr:1.0000e-03
2023-04-03 05:06:12,639 ADAM: Layer 1 -> dw_min:9.9898e-01  dw_max:1.0011e+00 lr:1.0000e-03
2023-04-03 05:06:12,639 ADAM: Layer 2 -> dw_min:9.9874e-01  dw_max:1.0014e+00 lr:1.0000e-03
2023-04-03 05:06:12,639 ADAM: Layer 3 -> dw_min:9.9941e-01  dw_max:1.0008e+00 lr:1.0000e-03
2023-04-03 05:06:12,718 			Learning rate: weights:   1.000e-03    
2023-04-03 05:06:12,718 			Last test performance: 99.04%
2023-04-03 05:06:12,718 ----------------
2023-04-03 05:06:17,254   79  =>  8    		Training 486 pattern with 100.00% 	Forward time: 	 4.40 sec
2023-04-03 05:06:17,254 			Loss:    1.209e-03    			Backward time: 	 0.13 sec 
2023-04-03 05:06:17,254 ADAM: Layer 0 -> dw_min:9.9965e-01  dw_max:1.0004e+00 lr:1.0000e-03
2023-04-03 05:06:17,254 ADAM: Layer 1 -> dw_min:9.9908e-01  dw_max:1.0010e+00 lr:1.0000e-03
2023-04-03 05:06:17,254 ADAM: Layer 2 -> dw_min:9.9886e-01  dw_max:1.0012e+00 lr:1.0000e-03
2023-04-03 05:06:17,254 ADAM: Layer 3 -> dw_min:9.9947e-01  dw_max:1.0007e+00 lr:1.0000e-03
2023-04-03 05:06:17,335 			Learning rate: weights:   1.000e-03    
2023-04-03 05:06:17,335 			Last test performance: 99.04%
2023-04-03 05:06:17,335 ----------------
2023-04-03 05:06:21,872   79  =>  9    		Training 486 pattern with 100.00% 	Forward time: 	 4.40 sec
2023-04-03 05:06:21,872 			Loss:    3.628e-04    			Backward time: 	 0.13 sec 
2023-04-03 05:06:21,872 ADAM: Layer 0 -> dw_min:9.9968e-01  dw_max:1.0004e+00 lr:1.0000e-03
2023-04-03 05:06:21,872 ADAM: Layer 1 -> dw_min:9.9917e-01  dw_max:1.0009e+00 lr:1.0000e-03
2023-04-03 05:06:21,873 ADAM: Layer 2 -> dw_min:9.9849e-01  dw_max:1.0015e+00 lr:1.0000e-03
2023-04-03 05:06:21,873 ADAM: Layer 3 -> dw_min:9.9952e-01  dw_max:1.0006e+00 lr:1.0000e-03
2023-04-03 05:06:21,952 			Learning rate: weights:   1.000e-03    
2023-04-03 05:06:21,952 			Last test performance: 99.04%
2023-04-03 05:06:21,952 ----------------
2023-04-03 05:06:26,491   79  =>  10   		Training 486 pattern with 99.79% 	Forward time: 	 4.41 sec
2023-04-03 05:06:26,491 			Loss:    3.557e-03    			Backward time: 	 0.13 sec 
2023-04-03 05:06:26,491 ADAM: Layer 0 -> dw_min:9.9967e-01  dw_max:1.0003e+00 lr:1.0000e-03
2023-04-03 05:06:26,491 ADAM: Layer 1 -> dw_min:9.9898e-01  dw_max:1.0012e+00 lr:1.0000e-03
2023-04-03 05:06:26,491 ADAM: Layer 2 -> dw_min:9.9864e-01  dw_max:1.0013e+00 lr:1.0000e-03
2023-04-03 05:06:26,492 ADAM: Layer 3 -> dw_min:9.9917e-01  dw_max:1.0008e+00 lr:1.0000e-03
2023-04-03 05:06:26,591 			Learning rate: weights:   1.000e-03    
2023-04-03 05:06:26,591 			Last test performance: 99.04%
2023-04-03 05:06:26,591 ----------------
2023-04-03 05:06:31,127   79  =>  11   		Training 486 pattern with 100.00% 	Forward time: 	 4.40 sec
2023-04-03 05:06:31,127 			Loss:    1.984e-04    			Backward time: 	 0.13 sec 
2023-04-03 05:06:31,127 ADAM: Layer 0 -> dw_min:9.9970e-01  dw_max:1.0003e+00 lr:1.0000e-03
2023-04-03 05:06:31,128 ADAM: Layer 1 -> dw_min:9.9908e-01  dw_max:1.0010e+00 lr:1.0000e-03
2023-04-03 05:06:31,128 ADAM: Layer 2 -> dw_min:9.9878e-01  dw_max:1.0012e+00 lr:1.0000e-03
2023-04-03 05:06:31,128 ADAM: Layer 3 -> dw_min:9.9925e-01  dw_max:1.0008e+00 lr:1.0000e-03
2023-04-03 05:06:31,181 			Learning rate: weights:   1.000e-03    
2023-04-03 05:06:31,182 			Last test performance: 99.04%
2023-04-03 05:06:31,182 ----------------
2023-04-03 05:06:35,716   79  =>  12   		Training 486 pattern with 100.00% 	Forward time: 	 4.40 sec
2023-04-03 05:06:35,716 			Loss:    1.378e-04    			Backward time: 	 0.13 sec 
2023-04-03 05:06:35,716 ADAM: Layer 0 -> dw_min:9.9973e-01  dw_max:1.0002e+00 lr:1.0000e-03
2023-04-03 05:06:35,717 ADAM: Layer 1 -> dw_min:9.9917e-01  dw_max:1.0009e+00 lr:1.0000e-03
2023-04-03 05:06:35,717 ADAM: Layer 2 -> dw_min:9.9890e-01  dw_max:1.0011e+00 lr:1.0000e-03
2023-04-03 05:06:35,717 ADAM: Layer 3 -> dw_min:9.9933e-01  dw_max:1.0007e+00 lr:1.0000e-03
2023-04-03 05:06:35,794 			Learning rate: weights:   1.000e-03    
2023-04-03 05:06:35,794 			Last test performance: 99.04%
2023-04-03 05:06:35,794 ----------------
2023-04-03 05:06:40,330   79  =>  13   		Training 486 pattern with 100.00% 	Forward time: 	 4.40 sec
2023-04-03 05:06:40,330 			Loss:    6.980e-04    			Backward time: 	 0.13 sec 
2023-04-03 05:06:40,330 ADAM: Layer 0 -> dw_min:9.9973e-01  dw_max:1.0003e+00 lr:1.0000e-03
2023-04-03 05:06:40,330 ADAM: Layer 1 -> dw_min:9.9896e-01  dw_max:1.0012e+00 lr:1.0000e-03
2023-04-03 05:06:40,331 ADAM: Layer 2 -> dw_min:9.9855e-01  dw_max:1.0012e+00 lr:1.0000e-03
2023-04-03 05:06:40,331 ADAM: Layer 3 -> dw_min:9.9940e-01  dw_max:1.0008e+00 lr:1.0000e-03
2023-04-03 05:06:40,410 			Learning rate: weights:   1.000e-03    
2023-04-03 05:06:40,410 			Last test performance: 99.04%
2023-04-03 05:06:40,410 ----------------
2023-04-03 05:06:44,947   79  =>  14   		Training 486 pattern with 100.00% 	Forward time: 	 4.40 sec
2023-04-03 05:06:44,947 			Loss:    5.991e-04    			Backward time: 	 0.13 sec 
2023-04-03 05:06:44,947 ADAM: Layer 0 -> dw_min:9.9975e-01  dw_max:1.0003e+00 lr:1.0000e-03
2023-04-03 05:06:44,947 ADAM: Layer 1 -> dw_min:9.9868e-01  dw_max:1.0011e+00 lr:1.0000e-03
2023-04-03 05:06:44,948 ADAM: Layer 2 -> dw_min:9.9869e-01  dw_max:1.0014e+00 lr:1.0000e-03
2023-04-03 05:06:44,948 ADAM: Layer 3 -> dw_min:9.9943e-01  dw_max:1.0007e+00 lr:1.0000e-03
2023-04-03 05:06:45,029 			Learning rate: weights:   1.000e-03    
2023-04-03 05:06:45,029 			Last test performance: 99.04%
2023-04-03 05:06:45,029 ----------------
2023-04-03 05:06:49,565   79  =>  15   		Training 486 pattern with 100.00% 	Forward time: 	 4.40 sec
2023-04-03 05:06:49,565 			Loss:    7.414e-04    			Backward time: 	 0.13 sec 
2023-04-03 05:06:49,565 ADAM: Layer 0 -> dw_min:9.9980e-01  dw_max:1.0003e+00 lr:1.0000e-03
2023-04-03 05:06:49,565 ADAM: Layer 1 -> dw_min:9.9881e-01  dw_max:1.0010e+00 lr:1.0000e-03
2023-04-03 05:06:49,565 ADAM: Layer 2 -> dw_min:9.9882e-01  dw_max:1.0012e+00 lr:1.0000e-03
2023-04-03 05:06:49,565 ADAM: Layer 3 -> dw_min:9.9949e-01  dw_max:1.0006e+00 lr:1.0000e-03
2023-04-03 05:06:49,586 			Learning rate: weights:   1.000e-03    
2023-04-03 05:06:49,586 			Last test performance: 99.04%
2023-04-03 05:06:49,586 ----------------
2023-04-03 05:06:54,122   79  =>  16   		Training 486 pattern with 100.00% 	Forward time: 	 4.40 sec
2023-04-03 05:06:54,123 			Loss:    2.022e-04    			Backward time: 	 0.13 sec 
2023-04-03 05:06:54,123 ADAM: Layer 0 -> dw_min:9.9981e-01  dw_max:1.0002e+00 lr:1.0000e-03
2023-04-03 05:06:54,123 ADAM: Layer 1 -> dw_min:9.9893e-01  dw_max:1.0009e+00 lr:1.0000e-03
2023-04-03 05:06:54,123 ADAM: Layer 2 -> dw_min:9.9894e-01  dw_max:1.0011e+00 lr:1.0000e-03
2023-04-03 05:06:54,123 ADAM: Layer 3 -> dw_min:9.9954e-01  dw_max:1.0006e+00 lr:1.0000e-03
2023-04-03 05:06:54,244 			Learning rate: weights:   1.000e-03    
2023-04-03 05:06:54,244 			Last test performance: 99.04%
2023-04-03 05:06:54,244 ----------------
2023-04-03 05:06:58,780   79  =>  17   		Training 486 pattern with 100.00% 	Forward time: 	 4.40 sec
2023-04-03 05:06:58,780 			Loss:    4.226e-04    			Backward time: 	 0.13 sec 
2023-04-03 05:06:58,781 ADAM: Layer 0 -> dw_min:9.9982e-01  dw_max:1.0002e+00 lr:1.0000e-03
2023-04-03 05:06:58,781 ADAM: Layer 1 -> dw_min:9.9904e-01  dw_max:1.0008e+00 lr:1.0000e-03
2023-04-03 05:06:58,781 ADAM: Layer 2 -> dw_min:9.9896e-01  dw_max:1.0010e+00 lr:1.0000e-03
2023-04-03 05:06:58,781 ADAM: Layer 3 -> dw_min:9.9958e-01  dw_max:1.0005e+00 lr:1.0000e-03
2023-04-03 05:06:58,866 			Learning rate: weights:   1.000e-03    
2023-04-03 05:06:58,867 			Last test performance: 99.04%
2023-04-03 05:06:58,867 ----------------
2023-04-03 05:07:03,404   79  =>  18   		Training 486 pattern with 100.00% 	Forward time: 	 4.40 sec
2023-04-03 05:07:03,404 			Loss:    6.537e-04    			Backward time: 	 0.13 sec 
2023-04-03 05:07:03,404 ADAM: Layer 0 -> dw_min:9.9983e-01  dw_max:1.0004e+00 lr:1.0000e-03
2023-04-03 05:07:03,404 ADAM: Layer 1 -> dw_min:9.9913e-01  dw_max:1.0007e+00 lr:1.0000e-03
2023-04-03 05:07:03,404 ADAM: Layer 2 -> dw_min:9.9906e-01  dw_max:1.0009e+00 lr:1.0000e-03
2023-04-03 05:07:03,404 ADAM: Layer 3 -> dw_min:9.9963e-01  dw_max:1.0006e+00 lr:1.0000e-03
2023-04-03 05:07:03,426 			Learning rate: weights:   1.000e-03    
2023-04-03 05:07:03,426 			Last test performance: 99.04%
2023-04-03 05:07:03,426 ----------------
2023-04-03 05:07:07,963   79  =>  19   		Training 486 pattern with 100.00% 	Forward time: 	 4.40 sec
2023-04-03 05:07:07,963 			Loss:    7.172e-04    			Backward time: 	 0.13 sec 
2023-04-03 05:07:07,963 ADAM: Layer 0 -> dw_min:9.9979e-01  dw_max:1.0004e+00 lr:1.0000e-03
2023-04-03 05:07:07,963 ADAM: Layer 1 -> dw_min:9.9922e-01  dw_max:1.0008e+00 lr:1.0000e-03
2023-04-03 05:07:07,963 ADAM: Layer 2 -> dw_min:9.9915e-01  dw_max:1.0010e+00 lr:1.0000e-03
2023-04-03 05:07:07,963 ADAM: Layer 3 -> dw_min:9.9966e-01  dw_max:1.0006e+00 lr:1.0000e-03
2023-04-03 05:07:08,044 			Learning rate: weights:   1.000e-03    
2023-04-03 05:07:08,044 			Last test performance: 99.04%
2023-04-03 05:07:08,044 ----------------
2023-04-03 05:07:12,581   79  =>  20   		Training 486 pattern with 100.00% 	Forward time: 	 4.40 sec
2023-04-03 05:07:12,581 			Loss:    5.294e-04    			Backward time: 	 0.13 sec 
2023-04-03 05:07:12,581 ADAM: Layer 0 -> dw_min:9.9982e-01  dw_max:1.0003e+00 lr:1.0000e-03
2023-04-03 05:07:12,581 ADAM: Layer 1 -> dw_min:9.9903e-01  dw_max:1.0010e+00 lr:1.0000e-03
2023-04-03 05:07:12,581 ADAM: Layer 2 -> dw_min:9.9855e-01  dw_max:1.0014e+00 lr:1.0000e-03
2023-04-03 05:07:12,581 ADAM: Layer 3 -> dw_min:9.9952e-01  dw_max:1.0005e+00 lr:1.0000e-03
2023-04-03 05:07:12,680 			Learning rate: weights:   1.000e-03    
2023-04-03 05:07:12,680 			Last test performance: 99.04%
2023-04-03 05:07:12,680 ----------------
2023-04-03 05:07:17,217   79  =>  21   		Training 486 pattern with 100.00% 	Forward time: 	 4.40 sec
2023-04-03 05:07:17,217 			Loss:    4.505e-04    			Backward time: 	 0.13 sec 
2023-04-03 05:07:17,217 ADAM: Layer 0 -> dw_min:9.9984e-01  dw_max:1.0003e+00 lr:1.0000e-03
2023-04-03 05:07:17,217 ADAM: Layer 1 -> dw_min:9.9913e-01  dw_max:1.0009e+00 lr:1.0000e-03
2023-04-03 05:07:17,217 ADAM: Layer 2 -> dw_min:9.9870e-01  dw_max:1.0013e+00 lr:1.0000e-03
2023-04-03 05:07:17,217 ADAM: Layer 3 -> dw_min:9.9957e-01  dw_max:1.0004e+00 lr:1.0000e-03
2023-04-03 05:07:17,239 			Learning rate: weights:   1.000e-03    
2023-04-03 05:07:17,239 			Last test performance: 99.04%
2023-04-03 05:07:17,239 ----------------
2023-04-03 05:07:21,776   79  =>  22   		Training 486 pattern with 100.00% 	Forward time: 	 4.40 sec
2023-04-03 05:07:21,776 			Loss:    5.088e-04    			Backward time: 	 0.13 sec 
2023-04-03 05:07:21,776 ADAM: Layer 0 -> dw_min:9.9985e-01  dw_max:1.0003e+00 lr:1.0000e-03
2023-04-03 05:07:21,776 ADAM: Layer 1 -> dw_min:9.9889e-01  dw_max:1.0008e+00 lr:1.0000e-03
2023-04-03 05:07:21,776 ADAM: Layer 2 -> dw_min:9.9883e-01  dw_max:1.0012e+00 lr:1.0000e-03
2023-04-03 05:07:21,776 ADAM: Layer 3 -> dw_min:9.9960e-01  dw_max:1.0004e+00 lr:1.0000e-03
2023-04-03 05:07:21,853 			Learning rate: weights:   1.000e-03    
2023-04-03 05:07:21,853 			Last test performance: 99.04%
2023-04-03 05:07:21,853 ----------------
2023-04-03 05:07:26,395   79  =>  23   		Training 486 pattern with 100.00% 	Forward time: 	 4.41 sec
2023-04-03 05:07:26,395 			Loss:    2.784e-04    			Backward time: 	 0.13 sec 
2023-04-03 05:07:26,395 ADAM: Layer 0 -> dw_min:9.9986e-01  dw_max:1.0003e+00 lr:1.0000e-03
2023-04-03 05:07:26,395 ADAM: Layer 1 -> dw_min:9.9900e-01  dw_max:1.0008e+00 lr:1.0000e-03
2023-04-03 05:07:26,395 ADAM: Layer 2 -> dw_min:9.9894e-01  dw_max:1.0011e+00 lr:1.0000e-03
2023-04-03 05:07:26,395 ADAM: Layer 3 -> dw_min:9.9964e-01  dw_max:1.0004e+00 lr:1.0000e-03
2023-04-03 05:07:26,446 			Learning rate: weights:   1.000e-03    
2023-04-03 05:07:26,446 			Last test performance: 99.04%
2023-04-03 05:07:26,446 ----------------
2023-04-03 05:07:30,983   79  =>  24   		Training 486 pattern with 100.00% 	Forward time: 	 4.40 sec
2023-04-03 05:07:30,983 			Loss:    3.442e-04    			Backward time: 	 0.13 sec 
2023-04-03 05:07:30,984 ADAM: Layer 0 -> dw_min:9.9987e-01  dw_max:1.0003e+00 lr:1.0000e-03
2023-04-03 05:07:30,984 ADAM: Layer 1 -> dw_min:9.9910e-01  dw_max:1.0007e+00 lr:1.0000e-03
2023-04-03 05:07:30,984 ADAM: Layer 2 -> dw_min:9.9905e-01  dw_max:1.0010e+00 lr:1.0000e-03
2023-04-03 05:07:30,984 ADAM: Layer 3 -> dw_min:9.9968e-01  dw_max:1.0003e+00 lr:1.0000e-03
2023-04-03 05:07:31,005 			Learning rate: weights:   1.000e-03    
2023-04-03 05:07:31,005 			Last test performance: 99.04%
2023-04-03 05:07:31,005 ----------------
2023-04-03 05:07:35,541   79  =>  25   		Training 486 pattern with 100.00% 	Forward time: 	 4.40 sec
2023-04-03 05:07:35,541 			Loss:    4.629e-04    			Backward time: 	 0.13 sec 
2023-04-03 05:07:35,541 ADAM: Layer 0 -> dw_min:9.9984e-01  dw_max:1.0002e+00 lr:1.0000e-03
2023-04-03 05:07:35,541 ADAM: Layer 1 -> dw_min:9.9919e-01  dw_max:1.0006e+00 lr:1.0000e-03
2023-04-03 05:07:35,541 ADAM: Layer 2 -> dw_min:9.9913e-01  dw_max:1.0009e+00 lr:1.0000e-03
2023-04-03 05:07:35,541 ADAM: Layer 3 -> dw_min:9.9971e-01  dw_max:1.0007e+00 lr:1.0000e-03
2023-04-03 05:07:35,642 			Learning rate: weights:   1.000e-03    
2023-04-03 05:07:35,643 			Last test performance: 99.04%
2023-04-03 05:07:35,643 ----------------
2023-04-03 05:07:40,179   79  =>  26   		Training 486 pattern with 100.00% 	Forward time: 	 4.40 sec
2023-04-03 05:07:40,179 			Loss:    7.359e-04    			Backward time: 	 0.13 sec 
2023-04-03 05:07:40,179 ADAM: Layer 0 -> dw_min:9.9985e-01  dw_max:1.0003e+00 lr:1.0000e-03
2023-04-03 05:07:40,179 ADAM: Layer 1 -> dw_min:9.9928e-01  dw_max:1.0010e+00 lr:1.0000e-03
2023-04-03 05:07:40,180 ADAM: Layer 2 -> dw_min:9.9918e-01  dw_max:1.0009e+00 lr:1.0000e-03
2023-04-03 05:07:40,180 ADAM: Layer 3 -> dw_min:9.9974e-01  dw_max:1.0007e+00 lr:1.0000e-03
2023-04-03 05:07:40,238 			Learning rate: weights:   1.000e-03    
2023-04-03 05:07:40,238 			Last test performance: 99.04%
2023-04-03 05:07:40,238 ----------------
2023-04-03 05:07:44,773   79  =>  27   		Training 486 pattern with 100.00% 	Forward time: 	 4.40 sec
2023-04-03 05:07:44,773 			Loss:    2.499e-04    			Backward time: 	 0.13 sec 
2023-04-03 05:07:44,774 ADAM: Layer 0 -> dw_min:9.9987e-01  dw_max:1.0002e+00 lr:1.0000e-03
2023-04-03 05:07:44,774 ADAM: Layer 1 -> dw_min:9.9934e-01  dw_max:1.0009e+00 lr:1.0000e-03
2023-04-03 05:07:44,774 ADAM: Layer 2 -> dw_min:9.9926e-01  dw_max:1.0008e+00 lr:1.0000e-03
2023-04-03 05:07:44,774 ADAM: Layer 3 -> dw_min:9.9976e-01  dw_max:1.0006e+00 lr:1.0000e-03
2023-04-03 05:07:44,864 			Learning rate: weights:   1.000e-03    
2023-04-03 05:07:44,864 			Last test performance: 99.04%
2023-04-03 05:07:44,864 ----------------
2023-04-03 05:07:49,400   79  =>  28   		Training 486 pattern with 100.00% 	Forward time: 	 4.40 sec
2023-04-03 05:07:49,400 			Loss:    1.950e-04    			Backward time: 	 0.13 sec 
2023-04-03 05:07:49,401 ADAM: Layer 0 -> dw_min:9.9988e-01  dw_max:1.0002e+00 lr:1.0000e-03
2023-04-03 05:07:49,401 ADAM: Layer 1 -> dw_min:9.9941e-01  dw_max:1.0008e+00 lr:1.0000e-03
2023-04-03 05:07:49,401 ADAM: Layer 2 -> dw_min:9.9933e-01  dw_max:1.0007e+00 lr:1.0000e-03
2023-04-03 05:07:49,401 ADAM: Layer 3 -> dw_min:9.9979e-01  dw_max:1.0005e+00 lr:1.0000e-03
2023-04-03 05:07:49,461 			Learning rate: weights:   1.000e-03    
2023-04-03 05:07:49,461 			Last test performance: 99.04%
2023-04-03 05:07:49,461 ----------------
2023-04-03 05:07:53,996   79  =>  29   		Training 486 pattern with 100.00% 	Forward time: 	 4.40 sec
2023-04-03 05:07:53,996 			Loss:    2.988e-04    			Backward time: 	 0.13 sec 
2023-04-03 05:07:53,996 ADAM: Layer 0 -> dw_min:9.9989e-01  dw_max:1.0002e+00 lr:1.0000e-03
2023-04-03 05:07:53,996 ADAM: Layer 1 -> dw_min:9.9947e-01  dw_max:1.0008e+00 lr:1.0000e-03
2023-04-03 05:07:53,996 ADAM: Layer 2 -> dw_min:9.9940e-01  dw_max:1.0007e+00 lr:1.0000e-03
2023-04-03 05:07:53,996 ADAM: Layer 3 -> dw_min:9.9981e-01  dw_max:1.0005e+00 lr:1.0000e-03
2023-04-03 05:07:54,118 			Learning rate: weights:   1.000e-03    
2023-04-03 05:07:54,118 			Last test performance: 99.04%
2023-04-03 05:07:54,119 ----------------
2023-04-03 05:07:58,654   79  =>  30   		Training 486 pattern with 99.79% 	Forward time: 	 4.40 sec
2023-04-03 05:07:58,654 			Loss:    1.385e-02    			Backward time: 	 0.13 sec 
2023-04-03 05:07:58,655 ADAM: Layer 0 -> dw_min:9.9960e-01  dw_max:1.0006e+00 lr:1.0000e-03
2023-04-03 05:07:58,655 ADAM: Layer 1 -> dw_min:9.9902e-01  dw_max:1.0007e+00 lr:1.0000e-03
2023-04-03 05:07:58,655 ADAM: Layer 2 -> dw_min:9.9929e-01  dw_max:1.0008e+00 lr:1.0000e-03
2023-04-03 05:07:58,655 ADAM: Layer 3 -> dw_min:9.9973e-01  dw_max:1.0006e+00 lr:1.0000e-03
2023-04-03 05:07:58,677 			Learning rate: weights:   1.000e-03    
2023-04-03 05:07:58,677 			Last test performance: 99.04%
2023-04-03 05:07:58,677 ----------------
2023-04-03 05:08:03,213   79  =>  31   		Training 486 pattern with 100.00% 	Forward time: 	 4.40 sec
2023-04-03 05:08:03,213 			Loss:    9.185e-04    			Backward time: 	 0.13 sec 
2023-04-03 05:08:03,213 ADAM: Layer 0 -> dw_min:9.9959e-01  dw_max:1.0005e+00 lr:1.0000e-03
2023-04-03 05:08:03,213 ADAM: Layer 1 -> dw_min:9.9892e-01  dw_max:1.0010e+00 lr:1.0000e-03
2023-04-03 05:08:03,214 ADAM: Layer 2 -> dw_min:9.9910e-01  dw_max:1.0007e+00 lr:1.0000e-03
2023-04-03 05:08:03,214 ADAM: Layer 3 -> dw_min:9.9955e-01  dw_max:1.0005e+00 lr:1.0000e-03
2023-04-03 05:08:03,319 			Learning rate: weights:   1.000e-03    
2023-04-03 05:08:03,320 			Last test performance: 99.04%
2023-04-03 05:08:03,320 ----------------
2023-04-03 05:08:07,856   79  =>  32   		Training 486 pattern with 100.00% 	Forward time: 	 4.40 sec
2023-04-03 05:08:07,856 			Loss:    5.328e-04    			Backward time: 	 0.13 sec 
2023-04-03 05:08:07,856 ADAM: Layer 0 -> dw_min:9.9962e-01  dw_max:1.0004e+00 lr:1.0000e-03
2023-04-03 05:08:07,856 ADAM: Layer 1 -> dw_min:9.9903e-01  dw_max:1.0009e+00 lr:1.0000e-03
2023-04-03 05:08:07,856 ADAM: Layer 2 -> dw_min:9.9919e-01  dw_max:1.0007e+00 lr:1.0000e-03
2023-04-03 05:08:07,856 ADAM: Layer 3 -> dw_min:9.9959e-01  dw_max:1.0005e+00 lr:1.0000e-03
2023-04-03 05:08:07,913 			Learning rate: weights:   1.000e-03    
2023-04-03 05:08:07,913 			Last test performance: 99.04%
2023-04-03 05:08:07,913 ----------------
2023-04-03 05:08:12,450   79  =>  33   		Training 486 pattern with 100.00% 	Forward time: 	 4.40 sec
2023-04-03 05:08:12,450 			Loss:    3.735e-04    			Backward time: 	 0.13 sec 
2023-04-03 05:08:12,450 ADAM: Layer 0 -> dw_min:9.9966e-01  dw_max:1.0004e+00 lr:1.0000e-03
2023-04-03 05:08:12,451 ADAM: Layer 1 -> dw_min:9.9912e-01  dw_max:1.0008e+00 lr:1.0000e-03
2023-04-03 05:08:12,451 ADAM: Layer 2 -> dw_min:9.9927e-01  dw_max:1.0006e+00 lr:1.0000e-03
2023-04-03 05:08:12,451 ADAM: Layer 3 -> dw_min:9.9963e-01  dw_max:1.0004e+00 lr:1.0000e-03
2023-04-03 05:08:12,532 			Learning rate: weights:   1.000e-03    
2023-04-03 05:08:12,532 			Last test performance: 99.04%
2023-04-03 05:08:12,532 ----------------
2023-04-03 05:08:17,068   79  =>  34   		Training 486 pattern with 100.00% 	Forward time: 	 4.40 sec
2023-04-03 05:08:17,068 			Loss:    2.784e-04    			Backward time: 	 0.13 sec 
2023-04-03 05:08:17,069 ADAM: Layer 0 -> dw_min:9.9969e-01  dw_max:1.0003e+00 lr:1.0000e-03
2023-04-03 05:08:17,069 ADAM: Layer 1 -> dw_min:9.9921e-01  dw_max:1.0008e+00 lr:1.0000e-03
2023-04-03 05:08:17,069 ADAM: Layer 2 -> dw_min:9.9934e-01  dw_max:1.0005e+00 lr:1.0000e-03
2023-04-03 05:08:17,069 ADAM: Layer 3 -> dw_min:9.9967e-01  dw_max:1.0004e+00 lr:1.0000e-03
2023-04-03 05:08:17,147 			Learning rate: weights:   1.000e-03    
2023-04-03 05:08:17,147 			Last test performance: 99.04%
2023-04-03 05:08:17,147 ----------------
2023-04-03 05:08:21,684   79  =>  35   		Training 486 pattern with 99.79% 	Forward time: 	 4.40 sec
2023-04-03 05:08:21,684 			Loss:    1.377e-02    			Backward time: 	 0.13 sec 
2023-04-03 05:08:21,684 ADAM: Layer 0 -> dw_min:9.9972e-01  dw_max:1.0003e+00 lr:1.0000e-03
2023-04-03 05:08:21,684 ADAM: Layer 1 -> dw_min:9.9929e-01  dw_max:1.0007e+00 lr:1.0000e-03
2023-04-03 05:08:21,684 ADAM: Layer 2 -> dw_min:9.9914e-01  dw_max:1.0007e+00 lr:1.0000e-03
2023-04-03 05:08:21,685 ADAM: Layer 3 -> dw_min:9.9944e-01  dw_max:1.0006e+00 lr:1.0000e-03
2023-04-03 05:08:21,763 			Learning rate: weights:   1.000e-03    
2023-04-03 05:08:21,763 			Last test performance: 99.04%
2023-04-03 05:08:21,763 ----------------
2023-04-03 05:08:26,303   79  =>  36   		Training 486 pattern with 100.00% 	Forward time: 	 4.41 sec
2023-04-03 05:08:26,303 			Loss:    1.428e-03    			Backward time: 	 0.13 sec 
2023-04-03 05:08:26,304 ADAM: Layer 0 -> dw_min:9.9935e-01  dw_max:1.0006e+00 lr:1.0000e-03
2023-04-03 05:08:26,304 ADAM: Layer 1 -> dw_min:9.9884e-01  dw_max:1.0012e+00 lr:1.0000e-03
2023-04-03 05:08:26,304 ADAM: Layer 2 -> dw_min:9.9863e-01  dw_max:1.0013e+00 lr:1.0000e-03
2023-04-03 05:08:26,304 ADAM: Layer 3 -> dw_min:9.9930e-01  dw_max:1.0007e+00 lr:1.0000e-03
2023-04-03 05:08:26,360 			Learning rate: weights:   1.000e-03    
2023-04-03 05:08:26,360 			Last test performance: 99.04%
2023-04-03 05:08:26,360 ----------------
2023-04-03 05:08:30,897   79  =>  37   		Training 486 pattern with 100.00% 	Forward time: 	 4.40 sec
2023-04-03 05:08:30,897 			Loss:    1.088e-04    			Backward time: 	 0.13 sec 
2023-04-03 05:08:30,897 ADAM: Layer 0 -> dw_min:9.9942e-01  dw_max:1.0005e+00 lr:1.0000e-03
2023-04-03 05:08:30,897 ADAM: Layer 1 -> dw_min:9.9896e-01  dw_max:1.0011e+00 lr:1.0000e-03
2023-04-03 05:08:30,897 ADAM: Layer 2 -> dw_min:9.9877e-01  dw_max:1.0011e+00 lr:1.0000e-03
2023-04-03 05:08:30,897 ADAM: Layer 3 -> dw_min:9.9937e-01  dw_max:1.0006e+00 lr:1.0000e-03
2023-04-03 05:08:30,917 			Learning rate: weights:   1.000e-03    
2023-04-03 05:08:30,917 			Last test performance: 99.04%
2023-04-03 05:08:30,917 ----------------
2023-04-03 05:08:35,453   79  =>  38   		Training 486 pattern with 100.00% 	Forward time: 	 4.40 sec
2023-04-03 05:08:35,453 			Loss:    7.508e-04    			Backward time: 	 0.13 sec 
2023-04-03 05:08:35,454 ADAM: Layer 0 -> dw_min:9.9949e-01  dw_max:1.0005e+00 lr:1.0000e-03
2023-04-03 05:08:35,454 ADAM: Layer 1 -> dw_min:9.9916e-01  dw_max:1.0010e+00 lr:1.0000e-03
2023-04-03 05:08:35,454 ADAM: Layer 2 -> dw_min:9.9853e-01  dw_max:1.0012e+00 lr:1.0000e-03
2023-04-03 05:08:35,454 ADAM: Layer 3 -> dw_min:9.9942e-01  dw_max:1.0007e+00 lr:1.0000e-03
2023-04-03 05:08:35,533 			Learning rate: weights:   1.000e-03    
2023-04-03 05:08:35,533 			Last test performance: 99.04%
2023-04-03 05:08:35,533 ----------------
2023-04-03 05:08:40,070   79  =>  39   		Training 486 pattern with 100.00% 	Forward time: 	 4.40 sec
2023-04-03 05:08:40,070 			Loss:    4.452e-04    			Backward time: 	 0.13 sec 
2023-04-03 05:08:40,070 ADAM: Layer 0 -> dw_min:9.9954e-01  dw_max:1.0004e+00 lr:1.0000e-03
2023-04-03 05:08:40,070 ADAM: Layer 1 -> dw_min:9.9925e-01  dw_max:1.0009e+00 lr:1.0000e-03
2023-04-03 05:08:40,070 ADAM: Layer 2 -> dw_min:9.9868e-01  dw_max:1.0011e+00 lr:1.0000e-03
2023-04-03 05:08:40,070 ADAM: Layer 3 -> dw_min:9.9948e-01  dw_max:1.0006e+00 lr:1.0000e-03
2023-04-03 05:08:40,097 			Learning rate: weights:   1.000e-03    
2023-04-03 05:08:40,097 			Last test performance: 99.04%
2023-04-03 05:08:40,097 ----------------
2023-04-03 05:08:44,633   79  =>  40   		Training 486 pattern with 100.00% 	Forward time: 	 4.40 sec
2023-04-03 05:08:44,633 			Loss:    3.122e-04    			Backward time: 	 0.13 sec 
2023-04-03 05:08:44,633 ADAM: Layer 0 -> dw_min:9.9957e-01  dw_max:1.0003e+00 lr:1.0000e-03
2023-04-03 05:08:44,633 ADAM: Layer 1 -> dw_min:9.9932e-01  dw_max:1.0008e+00 lr:1.0000e-03
2023-04-03 05:08:44,633 ADAM: Layer 2 -> dw_min:9.9881e-01  dw_max:1.0010e+00 lr:1.0000e-03
2023-04-03 05:08:44,634 ADAM: Layer 3 -> dw_min:9.9953e-01  dw_max:1.0006e+00 lr:1.0000e-03
2023-04-03 05:08:44,689 			Learning rate: weights:   1.000e-03    
2023-04-03 05:08:44,689 			Last test performance: 99.04%
2023-04-03 05:08:44,689 ----------------
2023-04-03 05:08:49,225   79  =>  41   		Training 486 pattern with 100.00% 	Forward time: 	 4.40 sec
2023-04-03 05:08:49,225 			Loss:    4.874e-04    			Backward time: 	 0.13 sec 
2023-04-03 05:08:49,225 ADAM: Layer 0 -> dw_min:9.9961e-01  dw_max:1.0003e+00 lr:1.0000e-03
2023-04-03 05:08:49,225 ADAM: Layer 1 -> dw_min:9.9939e-01  dw_max:1.0007e+00 lr:1.0000e-03
2023-04-03 05:08:49,225 ADAM: Layer 2 -> dw_min:9.9893e-01  dw_max:1.0009e+00 lr:1.0000e-03
2023-04-03 05:08:49,225 ADAM: Layer 3 -> dw_min:9.9958e-01  dw_max:1.0005e+00 lr:1.0000e-03
2023-04-03 05:08:49,327 			Learning rate: weights:   1.000e-03    
2023-04-03 05:08:49,327 			Last test performance: 99.04%
2023-04-03 05:08:49,327 ----------------
2023-04-03 05:08:53,863   79  =>  42   		Training 486 pattern with 100.00% 	Forward time: 	 4.40 sec
2023-04-03 05:08:53,863 			Loss:    7.769e-04    			Backward time: 	 0.13 sec 
2023-04-03 05:08:53,863 ADAM: Layer 0 -> dw_min:9.9963e-01  dw_max:1.0003e+00 lr:1.0000e-03
2023-04-03 05:08:53,863 ADAM: Layer 1 -> dw_min:9.9919e-01  dw_max:1.0007e+00 lr:1.0000e-03
2023-04-03 05:08:53,864 ADAM: Layer 2 -> dw_min:9.9899e-01  dw_max:1.0011e+00 lr:1.0000e-03
2023-04-03 05:08:53,864 ADAM: Layer 3 -> dw_min:9.9960e-01  dw_max:1.0005e+00 lr:1.0000e-03
2023-04-03 05:08:53,884 			Learning rate: weights:   1.000e-03    
2023-04-03 05:08:53,884 			Last test performance: 99.04%
2023-04-03 05:08:53,884 ----------------
2023-04-03 05:08:58,419   79  =>  43   		Training 486 pattern with 100.00% 	Forward time: 	 4.40 sec
2023-04-03 05:08:58,419 			Loss:    5.271e-04    			Backward time: 	 0.13 sec 
2023-04-03 05:08:58,419 ADAM: Layer 0 -> dw_min:9.9962e-01  dw_max:1.0003e+00 lr:1.0000e-03
2023-04-03 05:08:58,419 ADAM: Layer 1 -> dw_min:9.9927e-01  dw_max:1.0006e+00 lr:1.0000e-03
2023-04-03 05:08:58,419 ADAM: Layer 2 -> dw_min:9.9909e-01  dw_max:1.0010e+00 lr:1.0000e-03
2023-04-03 05:08:58,419 ADAM: Layer 3 -> dw_min:9.9962e-01  dw_max:1.0004e+00 lr:1.0000e-03
2023-04-03 05:08:58,498 			Learning rate: weights:   1.000e-03    
2023-04-03 05:08:58,498 			Last test performance: 99.04%
2023-04-03 05:08:58,498 ----------------
2023-04-03 05:09:03,034   79  =>  44   		Training 486 pattern with 100.00% 	Forward time: 	 4.40 sec
2023-04-03 05:09:03,034 			Loss:    1.129e-03    			Backward time: 	 0.13 sec 
2023-04-03 05:09:03,034 ADAM: Layer 0 -> dw_min:9.9957e-01  dw_max:1.0003e+00 lr:1.0000e-03
2023-04-03 05:09:03,035 ADAM: Layer 1 -> dw_min:9.9934e-01  dw_max:1.0006e+00 lr:1.0000e-03
2023-04-03 05:09:03,035 ADAM: Layer 2 -> dw_min:9.9899e-01  dw_max:1.0009e+00 lr:1.0000e-03
2023-04-03 05:09:03,035 ADAM: Layer 3 -> dw_min:9.9965e-01  dw_max:1.0004e+00 lr:1.0000e-03
2023-04-03 05:09:03,054 			Learning rate: weights:   1.000e-03    
2023-04-03 05:09:03,054 			Last test performance: 99.04%
2023-04-03 05:09:03,054 ----------------
2023-04-03 05:09:07,589   79  =>  45   		Training 486 pattern with 100.00% 	Forward time: 	 4.40 sec
2023-04-03 05:09:07,589 			Loss:    1.481e-03    			Backward time: 	 0.13 sec 
2023-04-03 05:09:07,589 ADAM: Layer 0 -> dw_min:9.9926e-01  dw_max:1.0008e+00 lr:1.0000e-03
2023-04-03 05:09:07,589 ADAM: Layer 1 -> dw_min:9.9850e-01  dw_max:1.0015e+00 lr:1.0000e-03
2023-04-03 05:09:07,589 ADAM: Layer 2 -> dw_min:9.9844e-01  dw_max:1.0014e+00 lr:1.0000e-03
2023-04-03 05:09:07,589 ADAM: Layer 3 -> dw_min:9.9880e-01  dw_max:1.0012e+00 lr:1.0000e-03
2023-04-03 05:09:07,667 			Learning rate: weights:   1.000e-03    
2023-04-03 05:09:07,667 			Last test performance: 99.04%
2023-04-03 05:09:07,667 ----------------
2023-04-03 05:09:12,203   79  =>  46   		Training 486 pattern with 100.00% 	Forward time: 	 4.40 sec
2023-04-03 05:09:12,203 			Loss:    5.713e-04    			Backward time: 	 0.13 sec 
2023-04-03 05:09:12,203 ADAM: Layer 0 -> dw_min:9.9935e-01  dw_max:1.0007e+00 lr:1.0000e-03
2023-04-03 05:09:12,203 ADAM: Layer 1 -> dw_min:9.9865e-01  dw_max:1.0014e+00 lr:1.0000e-03
2023-04-03 05:09:12,203 ADAM: Layer 2 -> dw_min:9.9860e-01  dw_max:1.0013e+00 lr:1.0000e-03
2023-04-03 05:09:12,203 ADAM: Layer 3 -> dw_min:9.9892e-01  dw_max:1.0011e+00 lr:1.0000e-03
2023-04-03 05:09:12,305 			Learning rate: weights:   1.000e-03    
2023-04-03 05:09:12,305 			Last test performance: 99.04%
2023-04-03 05:09:12,305 ----------------
2023-04-03 05:09:16,842   79  =>  47   		Training 486 pattern with 100.00% 	Forward time: 	 4.40 sec
2023-04-03 05:09:16,842 			Loss:    1.260e-03    			Backward time: 	 0.13 sec 
2023-04-03 05:09:16,842 ADAM: Layer 0 -> dw_min:9.9947e-01  dw_max:1.0007e+00 lr:1.0000e-03
2023-04-03 05:09:16,842 ADAM: Layer 1 -> dw_min:9.9879e-01  dw_max:1.0014e+00 lr:1.0000e-03
2023-04-03 05:09:16,843 ADAM: Layer 2 -> dw_min:9.9874e-01  dw_max:1.0012e+00 lr:1.0000e-03
2023-04-03 05:09:16,843 ADAM: Layer 3 -> dw_min:9.9903e-01  dw_max:1.0010e+00 lr:1.0000e-03
2023-04-03 05:09:16,968 			Learning rate: weights:   1.000e-03    
2023-04-03 05:09:16,968 			Last test performance: 99.04%
2023-04-03 05:09:16,968 ----------------
2023-04-03 05:09:21,505   79  =>  48   		Training 486 pattern with 99.79% 	Forward time: 	 4.40 sec
2023-04-03 05:09:21,505 			Loss:    1.112e-02    			Backward time: 	 0.13 sec 
2023-04-03 05:09:21,505 ADAM: Layer 0 -> dw_min:9.9952e-01  dw_max:1.0006e+00 lr:1.0000e-03
2023-04-03 05:09:21,505 ADAM: Layer 1 -> dw_min:9.9891e-01  dw_max:1.0012e+00 lr:1.0000e-03
2023-04-03 05:09:21,505 ADAM: Layer 2 -> dw_min:9.9869e-01  dw_max:1.0011e+00 lr:1.0000e-03
2023-04-03 05:09:21,506 ADAM: Layer 3 -> dw_min:9.9912e-01  dw_max:1.0009e+00 lr:1.0000e-03
2023-04-03 05:09:21,583 			Learning rate: weights:   1.000e-03    
2023-04-03 05:09:21,583 			Last test performance: 99.04%
2023-04-03 05:09:21,583 ----------------
2023-04-03 05:09:26,123   79  =>  49   		Training 486 pattern with 100.00% 	Forward time: 	 4.41 sec
2023-04-03 05:09:26,123 			Loss:    4.336e-04    			Backward time: 	 0.13 sec 
2023-04-03 05:09:26,124 ADAM: Layer 0 -> dw_min:9.9957e-01  dw_max:1.0006e+00 lr:1.0000e-03
2023-04-03 05:09:26,124 ADAM: Layer 1 -> dw_min:9.9902e-01  dw_max:1.0011e+00 lr:1.0000e-03
2023-04-03 05:09:26,124 ADAM: Layer 2 -> dw_min:9.9882e-01  dw_max:1.0009e+00 lr:1.0000e-03
2023-04-03 05:09:26,124 ADAM: Layer 3 -> dw_min:9.9921e-01  dw_max:1.0008e+00 lr:1.0000e-03
2023-04-03 05:09:26,223 			Learning rate: weights:   1.000e-03    
2023-04-03 05:09:26,223 			Last test performance: 99.04%
2023-04-03 05:09:26,223 ----------------
2023-04-03 05:09:30,761   79  =>  50   		Training 486 pattern with 100.00% 	Forward time: 	 4.40 sec
2023-04-03 05:09:30,761 			Loss:    3.430e-04    			Backward time: 	 0.13 sec 
2023-04-03 05:09:30,761 ADAM: Layer 0 -> dw_min:9.9962e-01  dw_max:1.0005e+00 lr:1.0000e-03
2023-04-03 05:09:30,761 ADAM: Layer 1 -> dw_min:9.9911e-01  dw_max:1.0010e+00 lr:1.0000e-03
2023-04-03 05:09:30,762 ADAM: Layer 2 -> dw_min:9.9894e-01  dw_max:1.0009e+00 lr:1.0000e-03
2023-04-03 05:09:30,762 ADAM: Layer 3 -> dw_min:9.9929e-01  dw_max:1.0007e+00 lr:1.0000e-03
2023-04-03 05:09:30,836 			Learning rate: weights:   1.000e-03    
2023-04-03 05:09:30,837 			Last test performance: 99.04%
2023-04-03 05:09:30,837 ----------------
2023-04-03 05:09:35,372   79  =>  51   		Training 486 pattern with 100.00% 	Forward time: 	 4.40 sec
2023-04-03 05:09:35,372 			Loss:    1.385e-04    			Backward time: 	 0.13 sec 
2023-04-03 05:09:35,372 ADAM: Layer 0 -> dw_min:9.9966e-01  dw_max:1.0004e+00 lr:1.0000e-03
2023-04-03 05:09:35,373 ADAM: Layer 1 -> dw_min:9.9920e-01  dw_max:1.0009e+00 lr:1.0000e-03
2023-04-03 05:09:35,373 ADAM: Layer 2 -> dw_min:9.9905e-01  dw_max:1.0011e+00 lr:1.0000e-03
2023-04-03 05:09:35,373 ADAM: Layer 3 -> dw_min:9.9936e-01  dw_max:1.0006e+00 lr:1.0000e-03
2023-04-03 05:09:35,431 			Learning rate: weights:   1.000e-03    
2023-04-03 05:09:35,431 			Last test performance: 99.04%
2023-04-03 05:09:35,431 ----------------
2023-04-03 05:09:39,967   79  =>  52   		Training 486 pattern with 100.00% 	Forward time: 	 4.40 sec
2023-04-03 05:09:39,967 			Loss:    1.239e-03    			Backward time: 	 0.13 sec 
2023-04-03 05:09:39,967 ADAM: Layer 0 -> dw_min:9.9968e-01  dw_max:1.0004e+00 lr:1.0000e-03
2023-04-03 05:09:39,967 ADAM: Layer 1 -> dw_min:9.9928e-01  dw_max:1.0008e+00 lr:1.0000e-03
2023-04-03 05:09:39,967 ADAM: Layer 2 -> dw_min:9.9869e-01  dw_max:1.0013e+00 lr:1.0000e-03
2023-04-03 05:09:39,967 ADAM: Layer 3 -> dw_min:9.9904e-01  dw_max:1.0006e+00 lr:1.0000e-03
2023-04-03 05:09:40,046 			Learning rate: weights:   1.000e-03    
2023-04-03 05:09:40,046 			Last test performance: 99.04%
2023-04-03 05:09:40,046 ----------------
2023-04-03 05:09:44,582   79  =>  53   		Training 486 pattern with 100.00% 	Forward time: 	 4.40 sec
2023-04-03 05:09:44,582 			Loss:    5.511e-04    			Backward time: 	 0.13 sec 
2023-04-03 05:09:44,583 ADAM: Layer 0 -> dw_min:9.9971e-01  dw_max:1.0004e+00 lr:1.0000e-03
2023-04-03 05:09:44,583 ADAM: Layer 1 -> dw_min:9.9905e-01  dw_max:1.0008e+00 lr:1.0000e-03
2023-04-03 05:09:44,583 ADAM: Layer 2 -> dw_min:9.9882e-01  dw_max:1.0012e+00 lr:1.0000e-03
2023-04-03 05:09:44,583 ADAM: Layer 3 -> dw_min:9.9914e-01  dw_max:1.0005e+00 lr:1.0000e-03
2023-04-03 05:09:44,670 			Learning rate: weights:   1.000e-03    
2023-04-03 05:09:44,670 			Last test performance: 99.04%
2023-04-03 05:09:44,670 ----------------
2023-04-03 05:09:49,204   79  =>  54   		Training 486 pattern with 99.79% 	Forward time: 	 4.40 sec
2023-04-03 05:09:49,204 			Loss:    3.198e-03    			Backward time: 	 0.13 sec 
2023-04-03 05:09:49,204 ADAM: Layer 0 -> dw_min:9.9974e-01  dw_max:1.0004e+00 lr:1.0000e-03
2023-04-03 05:09:49,205 ADAM: Layer 1 -> dw_min:9.9914e-01  dw_max:1.0007e+00 lr:1.0000e-03
2023-04-03 05:09:49,205 ADAM: Layer 2 -> dw_min:9.9882e-01  dw_max:1.0010e+00 lr:1.0000e-03
2023-04-03 05:09:49,205 ADAM: Layer 3 -> dw_min:9.9922e-01  dw_max:1.0007e+00 lr:1.0000e-03
2023-04-03 05:09:49,283 			Learning rate: weights:   1.000e-03    
2023-04-03 05:09:49,283 			Last test performance: 99.04%
2023-04-03 05:09:49,283 ----------------
2023-04-03 05:09:53,818   79  =>  55   		Training 486 pattern with 100.00% 	Forward time: 	 4.40 sec
2023-04-03 05:09:53,819 			Loss:    7.597e-04    			Backward time: 	 0.13 sec 
2023-04-03 05:09:53,819 ADAM: Layer 0 -> dw_min:9.9971e-01  dw_max:1.0003e+00 lr:1.0000e-03
2023-04-03 05:09:53,819 ADAM: Layer 1 -> dw_min:9.9923e-01  dw_max:1.0014e+00 lr:1.0000e-03
2023-04-03 05:09:53,819 ADAM: Layer 2 -> dw_min:9.9874e-01  dw_max:1.0012e+00 lr:1.0000e-03
2023-04-03 05:09:53,819 ADAM: Layer 3 -> dw_min:9.9930e-01  dw_max:1.0006e+00 lr:1.0000e-03
2023-04-03 05:09:53,901 			Learning rate: weights:   1.000e-03    
2023-04-03 05:09:53,901 			Last test performance: 99.04%
2023-04-03 05:09:53,901 ----------------
2023-04-03 05:09:58,437   79  =>  56   		Training 486 pattern with 100.00% 	Forward time: 	 4.40 sec
2023-04-03 05:09:58,437 			Loss:    1.853e-04    			Backward time: 	 0.13 sec 
2023-04-03 05:09:58,437 ADAM: Layer 0 -> dw_min:9.9974e-01  dw_max:1.0003e+00 lr:1.0000e-03
2023-04-03 05:09:58,437 ADAM: Layer 1 -> dw_min:9.9931e-01  dw_max:1.0013e+00 lr:1.0000e-03
2023-04-03 05:09:58,438 ADAM: Layer 2 -> dw_min:9.9887e-01  dw_max:1.0010e+00 lr:1.0000e-03
2023-04-03 05:09:58,438 ADAM: Layer 3 -> dw_min:9.9937e-01  dw_max:1.0005e+00 lr:1.0000e-03
2023-04-03 05:09:58,488 			Learning rate: weights:   1.000e-03    
2023-04-03 05:09:58,488 			Last test performance: 99.04%
2023-04-03 05:09:58,488 ----------------
2023-04-03 05:10:03,025   79  =>  57   		Training 486 pattern with 100.00% 	Forward time: 	 4.40 sec
2023-04-03 05:10:03,025 			Loss:    3.086e-04    			Backward time: 	 0.13 sec 
2023-04-03 05:10:03,026 ADAM: Layer 0 -> dw_min:9.9976e-01  dw_max:1.0003e+00 lr:1.0000e-03
2023-04-03 05:10:03,026 ADAM: Layer 1 -> dw_min:9.9937e-01  dw_max:1.0011e+00 lr:1.0000e-03
2023-04-03 05:10:03,026 ADAM: Layer 2 -> dw_min:9.9898e-01  dw_max:1.0009e+00 lr:1.0000e-03
2023-04-03 05:10:03,026 ADAM: Layer 3 -> dw_min:9.9944e-01  dw_max:1.0005e+00 lr:1.0000e-03
2023-04-03 05:10:03,103 			Learning rate: weights:   1.000e-03    
2023-04-03 05:10:03,103 			Last test performance: 99.04%
2023-04-03 05:10:03,103 ----------------
2023-04-03 05:10:07,640   79  =>  58   		Training 486 pattern with 100.00% 	Forward time: 	 4.40 sec
2023-04-03 05:10:07,640 			Loss:    2.937e-04    			Backward time: 	 0.13 sec 
2023-04-03 05:10:07,640 ADAM: Layer 0 -> dw_min:9.9978e-01  dw_max:1.0003e+00 lr:1.0000e-03
2023-04-03 05:10:07,640 ADAM: Layer 1 -> dw_min:9.9945e-01  dw_max:1.0010e+00 lr:1.0000e-03
2023-04-03 05:10:07,640 ADAM: Layer 2 -> dw_min:9.9908e-01  dw_max:1.0008e+00 lr:1.0000e-03
2023-04-03 05:10:07,640 ADAM: Layer 3 -> dw_min:9.9949e-01  dw_max:1.0004e+00 lr:1.0000e-03
2023-04-03 05:10:07,722 			Learning rate: weights:   1.000e-03    
2023-04-03 05:10:07,722 			Last test performance: 99.04%
2023-04-03 05:10:07,722 ----------------
2023-04-03 05:10:12,258   79  =>  59   		Training 486 pattern with 100.00% 	Forward time: 	 4.40 sec
2023-04-03 05:10:12,258 			Loss:    7.541e-04    			Backward time: 	 0.13 sec 
2023-04-03 05:10:12,259 ADAM: Layer 0 -> dw_min:9.9981e-01  dw_max:1.0003e+00 lr:1.0000e-03
2023-04-03 05:10:12,259 ADAM: Layer 1 -> dw_min:9.9950e-01  dw_max:1.0009e+00 lr:1.0000e-03
2023-04-03 05:10:12,259 ADAM: Layer 2 -> dw_min:9.9917e-01  dw_max:1.0008e+00 lr:1.0000e-03
2023-04-03 05:10:12,259 ADAM: Layer 3 -> dw_min:9.9955e-01  dw_max:1.0004e+00 lr:1.0000e-03
2023-04-03 05:10:12,337 			Learning rate: weights:   1.000e-03    
2023-04-03 05:10:12,337 			Last test performance: 99.04%
2023-04-03 05:10:12,337 ----------------
2023-04-03 05:10:16,873   79  =>  60   		Training 486 pattern with 100.00% 	Forward time: 	 4.40 sec
2023-04-03 05:10:16,874 			Loss:    3.984e-04    			Backward time: 	 0.13 sec 
2023-04-03 05:10:16,874 ADAM: Layer 0 -> dw_min:9.9983e-01  dw_max:1.0002e+00 lr:1.0000e-03
2023-04-03 05:10:16,874 ADAM: Layer 1 -> dw_min:9.9955e-01  dw_max:1.0008e+00 lr:1.0000e-03
2023-04-03 05:10:16,874 ADAM: Layer 2 -> dw_min:9.9925e-01  dw_max:1.0010e+00 lr:1.0000e-03
2023-04-03 05:10:16,874 ADAM: Layer 3 -> dw_min:9.9959e-01  dw_max:1.0004e+00 lr:1.0000e-03
2023-04-03 05:10:17,077 			Learning rate: weights:   1.000e-03    
2023-04-03 05:10:17,077 			Last test performance: 99.04%
2023-04-03 05:10:17,077 ----------------
2023-04-03 05:10:21,615   79  =>  61   		Training 486 pattern with 100.00% 	Forward time: 	 4.40 sec
2023-04-03 05:10:21,615 			Loss:    4.481e-04    			Backward time: 	 0.13 sec 
2023-04-03 05:10:21,615 ADAM: Layer 0 -> dw_min:9.9984e-01  dw_max:1.0002e+00 lr:1.0000e-03
2023-04-03 05:10:21,615 ADAM: Layer 1 -> dw_min:9.9936e-01  dw_max:1.0007e+00 lr:1.0000e-03
2023-04-03 05:10:21,615 ADAM: Layer 2 -> dw_min:9.9933e-01  dw_max:1.0009e+00 lr:1.0000e-03
2023-04-03 05:10:21,615 ADAM: Layer 3 -> dw_min:9.9963e-01  dw_max:1.0003e+00 lr:1.0000e-03
2023-04-03 05:10:21,694 			Learning rate: weights:   1.000e-03    
2023-04-03 05:10:21,694 			Last test performance: 99.04%
2023-04-03 05:10:21,694 ----------------
2023-04-03 05:10:26,233   79  =>  62   		Training 486 pattern with 100.00% 	Forward time: 	 4.41 sec
2023-04-03 05:10:26,234 			Loss:    2.536e-04    			Backward time: 	 0.13 sec 
2023-04-03 05:10:26,234 ADAM: Layer 0 -> dw_min:9.9986e-01  dw_max:1.0002e+00 lr:1.0000e-03
2023-04-03 05:10:26,234 ADAM: Layer 1 -> dw_min:9.9942e-01  dw_max:1.0007e+00 lr:1.0000e-03
2023-04-03 05:10:26,234 ADAM: Layer 2 -> dw_min:9.9940e-01  dw_max:1.0008e+00 lr:1.0000e-03
2023-04-03 05:10:26,234 ADAM: Layer 3 -> dw_min:9.9967e-01  dw_max:1.0003e+00 lr:1.0000e-03
2023-04-03 05:10:26,396 			Learning rate: weights:   1.000e-03    
2023-04-03 05:10:26,396 			Last test performance: 99.04%
2023-04-03 05:10:26,396 ----------------
2023-04-03 05:10:30,934   79  =>  63   		Training 486 pattern with 99.79% 	Forward time: 	 4.40 sec
2023-04-03 05:10:30,934 			Loss:    1.981e-02    			Backward time: 	 0.13 sec 
2023-04-03 05:10:30,934 ADAM: Layer 0 -> dw_min:9.9980e-01  dw_max:1.0002e+00 lr:1.0000e-03
2023-04-03 05:10:30,934 ADAM: Layer 1 -> dw_min:9.9945e-01  dw_max:1.0010e+00 lr:1.0000e-03
2023-04-03 05:10:30,935 ADAM: Layer 2 -> dw_min:9.9870e-01  dw_max:1.0011e+00 lr:1.0000e-03
2023-04-03 05:10:30,935 ADAM: Layer 3 -> dw_min:9.9939e-01  dw_max:1.0008e+00 lr:1.0000e-03
2023-04-03 05:10:30,963 			Learning rate: weights:   1.000e-03    
2023-04-03 05:10:30,963 			Last test performance: 99.04%
2023-04-03 05:10:30,963 ----------------
2023-04-03 05:10:35,498   79  =>  64   		Training 486 pattern with 100.00% 	Forward time: 	 4.40 sec
2023-04-03 05:10:35,498 			Loss:    8.529e-04    			Backward time: 	 0.13 sec 
2023-04-03 05:10:35,498 ADAM: Layer 0 -> dw_min:9.9978e-01  dw_max:1.0003e+00 lr:1.0000e-03
2023-04-03 05:10:35,498 ADAM: Layer 1 -> dw_min:9.9950e-01  dw_max:1.0009e+00 lr:1.0000e-03
2023-04-03 05:10:35,499 ADAM: Layer 2 -> dw_min:9.9888e-01  dw_max:1.0012e+00 lr:1.0000e-03
2023-04-03 05:10:35,499 ADAM: Layer 3 -> dw_min:9.9947e-01  dw_max:1.0007e+00 lr:1.0000e-03
2023-04-03 05:10:35,554 			Learning rate: weights:   1.000e-03    
2023-04-03 05:10:35,554 			Last test performance: 99.04%
2023-04-03 05:10:35,554 ----------------
2023-04-03 05:10:40,089   79  =>  65   		Training 486 pattern with 100.00% 	Forward time: 	 4.40 sec
2023-04-03 05:10:40,090 			Loss:    2.698e-04    			Backward time: 	 0.13 sec 
2023-04-03 05:10:40,090 ADAM: Layer 0 -> dw_min:9.9981e-01  dw_max:1.0003e+00 lr:1.0000e-03
2023-04-03 05:10:40,090 ADAM: Layer 1 -> dw_min:9.9955e-01  dw_max:1.0008e+00 lr:1.0000e-03
2023-04-03 05:10:40,090 ADAM: Layer 2 -> dw_min:9.9900e-01  dw_max:1.0011e+00 lr:1.0000e-03
2023-04-03 05:10:40,090 ADAM: Layer 3 -> dw_min:9.9952e-01  dw_max:1.0006e+00 lr:1.0000e-03
2023-04-03 05:10:40,111 			Learning rate: weights:   1.000e-03    
2023-04-03 05:10:40,111 			Last test performance: 99.04%
2023-04-03 05:10:40,111 ----------------
2023-04-03 05:10:44,648   79  =>  66   		Training 486 pattern with 100.00% 	Forward time: 	 4.40 sec
2023-04-03 05:10:44,648 			Loss:    1.349e-03    			Backward time: 	 0.13 sec 
2023-04-03 05:10:44,648 ADAM: Layer 0 -> dw_min:9.9976e-01  dw_max:1.0003e+00 lr:1.0000e-03
2023-04-03 05:10:44,648 ADAM: Layer 1 -> dw_min:9.9926e-01  dw_max:1.0013e+00 lr:1.0000e-03
2023-04-03 05:10:44,648 ADAM: Layer 2 -> dw_min:9.9910e-01  dw_max:1.0010e+00 lr:1.0000e-03
2023-04-03 05:10:44,648 ADAM: Layer 3 -> dw_min:9.9957e-01  dw_max:1.0005e+00 lr:1.0000e-03
2023-04-03 05:10:44,674 			Learning rate: weights:   1.000e-03    
2023-04-03 05:10:44,674 			Last test performance: 99.04%
2023-04-03 05:10:44,674 ----------------
2023-04-03 05:10:49,209   79  =>  67   		Training 486 pattern with 100.00% 	Forward time: 	 4.40 sec
2023-04-03 05:10:49,209 			Loss:    1.646e-04    			Backward time: 	 0.13 sec 
2023-04-03 05:10:49,209 ADAM: Layer 0 -> dw_min:9.9978e-01  dw_max:1.0003e+00 lr:1.0000e-03
2023-04-03 05:10:49,209 ADAM: Layer 1 -> dw_min:9.9933e-01  dw_max:1.0011e+00 lr:1.0000e-03
2023-04-03 05:10:49,209 ADAM: Layer 2 -> dw_min:9.9919e-01  dw_max:1.0009e+00 lr:1.0000e-03
2023-04-03 05:10:49,210 ADAM: Layer 3 -> dw_min:9.9961e-01  dw_max:1.0005e+00 lr:1.0000e-03
2023-04-03 05:10:49,231 			Learning rate: weights:   1.000e-03    
2023-04-03 05:10:49,232 			Last test performance: 99.04%
2023-04-03 05:10:49,232 ----------------
2023-04-03 05:10:53,768   79  =>  68   		Training 486 pattern with 100.00% 	Forward time: 	 4.40 sec
2023-04-03 05:10:53,768 			Loss:    2.037e-03    			Backward time: 	 0.13 sec 
2023-04-03 05:10:53,768 ADAM: Layer 0 -> dw_min:9.9941e-01  dw_max:1.0011e+00 lr:1.0000e-03
2023-04-03 05:10:53,768 ADAM: Layer 1 -> dw_min:9.9868e-01  dw_max:1.0015e+00 lr:1.0000e-03
2023-04-03 05:10:53,768 ADAM: Layer 2 -> dw_min:9.9872e-01  dw_max:1.0016e+00 lr:1.0000e-03
2023-04-03 05:10:53,768 ADAM: Layer 3 -> dw_min:9.9944e-01  dw_max:1.0008e+00 lr:1.0000e-03
2023-04-03 05:10:53,789 			Learning rate: weights:   1.000e-03    
2023-04-03 05:10:53,789 			Last test performance: 99.04%
2023-04-03 05:10:53,789 ----------------
2023-04-03 05:10:58,324   79  =>  69   		Training 486 pattern with 99.79% 	Forward time: 	 4.40 sec
2023-04-03 05:10:58,324 			Loss:    1.167e-02    			Backward time: 	 0.13 sec 
2023-04-03 05:10:58,324 ADAM: Layer 0 -> dw_min:9.9947e-01  dw_max:1.0010e+00 lr:1.0000e-03
2023-04-03 05:10:58,324 ADAM: Layer 1 -> dw_min:9.9882e-01  dw_max:1.0014e+00 lr:1.0000e-03
2023-04-03 05:10:58,324 ADAM: Layer 2 -> dw_min:9.9885e-01  dw_max:1.0014e+00 lr:1.0000e-03
2023-04-03 05:10:58,324 ADAM: Layer 3 -> dw_min:9.9936e-01  dw_max:1.0007e+00 lr:1.0000e-03
2023-04-03 05:10:58,404 			Learning rate: weights:   1.000e-03    
2023-04-03 05:10:58,404 			Last test performance: 99.04%
2023-04-03 05:10:58,404 ----------------
2023-04-03 05:11:02,939   79  =>  70   		Training 486 pattern with 100.00% 	Forward time: 	 4.40 sec
2023-04-03 05:11:02,940 			Loss:    1.207e-03    			Backward time: 	 0.13 sec 
2023-04-03 05:11:02,940 ADAM: Layer 0 -> dw_min:9.9951e-01  dw_max:1.0009e+00 lr:1.0000e-03
2023-04-03 05:11:02,940 ADAM: Layer 1 -> dw_min:9.9894e-01  dw_max:1.0012e+00 lr:1.0000e-03
2023-04-03 05:11:02,940 ADAM: Layer 2 -> dw_min:9.9896e-01  dw_max:1.0013e+00 lr:1.0000e-03
2023-04-03 05:11:02,940 ADAM: Layer 3 -> dw_min:9.9942e-01  dw_max:1.0007e+00 lr:1.0000e-03
2023-04-03 05:11:03,017 			Learning rate: weights:   1.000e-03    
2023-04-03 05:11:03,017 			Last test performance: 99.04%
2023-04-03 05:11:03,017 ----------------
2023-04-03 05:11:07,552   79  =>  71   		Training 486 pattern with 100.00% 	Forward time: 	 4.40 sec
2023-04-03 05:11:07,552 			Loss:    7.327e-04    			Backward time: 	 0.13 sec 
2023-04-03 05:11:07,552 ADAM: Layer 0 -> dw_min:9.9956e-01  dw_max:1.0008e+00 lr:1.0000e-03
2023-04-03 05:11:07,553 ADAM: Layer 1 -> dw_min:9.9905e-01  dw_max:1.0011e+00 lr:1.0000e-03
2023-04-03 05:11:07,553 ADAM: Layer 2 -> dw_min:9.9853e-01  dw_max:1.0014e+00 lr:1.0000e-03
2023-04-03 05:11:07,553 ADAM: Layer 3 -> dw_min:9.9921e-01  dw_max:1.0009e+00 lr:1.0000e-03
2023-04-03 05:11:07,673 			Learning rate: weights:   1.000e-03    
2023-04-03 05:11:07,673 			Last test performance: 99.04%
2023-04-03 05:11:07,673 ----------------
2023-04-03 05:11:12,208   79  =>  72   		Training 486 pattern with 99.79% 	Forward time: 	 4.40 sec
2023-04-03 05:11:12,209 			Loss:    2.706e-03    			Backward time: 	 0.13 sec 
2023-04-03 05:11:12,209 ADAM: Layer 0 -> dw_min:9.9949e-01  dw_max:1.0007e+00 lr:1.0000e-03
2023-04-03 05:11:12,209 ADAM: Layer 1 -> dw_min:9.9879e-01  dw_max:1.0012e+00 lr:1.0000e-03
2023-04-03 05:11:12,209 ADAM: Layer 2 -> dw_min:9.9849e-01  dw_max:1.0019e+00 lr:1.0000e-03
2023-04-03 05:11:12,209 ADAM: Layer 3 -> dw_min:9.9924e-01  dw_max:1.0013e+00 lr:1.0000e-03
2023-04-03 05:11:12,292 			Learning rate: weights:   1.000e-03    
2023-04-03 05:11:12,292 			Last test performance: 99.04%
2023-04-03 05:11:12,292 ----------------
2023-04-03 05:11:16,828   79  =>  73   		Training 486 pattern with 99.79% 	Forward time: 	 4.40 sec
2023-04-03 05:11:16,828 			Loss:    3.589e-03    			Backward time: 	 0.13 sec 
2023-04-03 05:11:16,829 ADAM: Layer 0 -> dw_min:9.9933e-01  dw_max:1.0007e+00 lr:1.0000e-03
2023-04-03 05:11:16,829 ADAM: Layer 1 -> dw_min:9.9840e-01  dw_max:1.0015e+00 lr:1.0000e-03
2023-04-03 05:11:16,829 ADAM: Layer 2 -> dw_min:9.9845e-01  dw_max:1.0017e+00 lr:1.0000e-03
2023-04-03 05:11:16,829 ADAM: Layer 3 -> dw_min:9.9920e-01  dw_max:1.0012e+00 lr:1.0000e-03
2023-04-03 05:11:16,850 			Learning rate: weights:   1.000e-03    
2023-04-03 05:11:16,850 			Last test performance: 99.04%
2023-04-03 05:11:16,850 ----------------
2023-04-03 05:11:21,386   79  =>  74   		Training 486 pattern with 100.00% 	Forward time: 	 4.40 sec
2023-04-03 05:11:21,386 			Loss:    1.083e-03    			Backward time: 	 0.13 sec 
2023-04-03 05:11:21,386 ADAM: Layer 0 -> dw_min:9.9939e-01  dw_max:1.0006e+00 lr:1.0000e-03
2023-04-03 05:11:21,386 ADAM: Layer 1 -> dw_min:9.9856e-01  dw_max:1.0013e+00 lr:1.0000e-03
2023-04-03 05:11:21,386 ADAM: Layer 2 -> dw_min:9.9861e-01  dw_max:1.0015e+00 lr:1.0000e-03
2023-04-03 05:11:21,386 ADAM: Layer 3 -> dw_min:9.9928e-01  dw_max:1.0010e+00 lr:1.0000e-03
2023-04-03 05:11:21,488 			Learning rate: weights:   1.000e-03    
2023-04-03 05:11:21,488 			Last test performance: 99.04%
2023-04-03 05:11:21,488 ----------------
2023-04-03 05:11:26,028   79  =>  75   		Training 486 pattern with 100.00% 	Forward time: 	 4.41 sec
2023-04-03 05:11:26,028 			Loss:    1.581e-04    			Backward time: 	 0.13 sec 
2023-04-03 05:11:26,028 ADAM: Layer 0 -> dw_min:9.9945e-01  dw_max:1.0006e+00 lr:1.0000e-03
2023-04-03 05:11:26,028 ADAM: Layer 1 -> dw_min:9.9871e-01  dw_max:1.0012e+00 lr:1.0000e-03
2023-04-03 05:11:26,028 ADAM: Layer 2 -> dw_min:9.9875e-01  dw_max:1.0014e+00 lr:1.0000e-03
2023-04-03 05:11:26,029 ADAM: Layer 3 -> dw_min:9.9935e-01  dw_max:1.0009e+00 lr:1.0000e-03
2023-04-03 05:11:26,107 			Learning rate: weights:   1.000e-03    
2023-04-03 05:11:26,107 			Last test performance: 99.04%
2023-04-03 05:11:26,107 ----------------
2023-04-03 05:11:30,643   79  =>  76   		Training 486 pattern with 100.00% 	Forward time: 	 4.40 sec
2023-04-03 05:11:30,643 			Loss:    3.291e-04    			Backward time: 	 0.13 sec 
2023-04-03 05:11:30,643 ADAM: Layer 0 -> dw_min:9.9950e-01  dw_max:1.0005e+00 lr:1.0000e-03
2023-04-03 05:11:30,643 ADAM: Layer 1 -> dw_min:9.9884e-01  dw_max:1.0011e+00 lr:1.0000e-03
2023-04-03 05:11:30,643 ADAM: Layer 2 -> dw_min:9.9887e-01  dw_max:1.0012e+00 lr:1.0000e-03
2023-04-03 05:11:30,644 ADAM: Layer 3 -> dw_min:9.9942e-01  dw_max:1.0008e+00 lr:1.0000e-03
2023-04-03 05:11:30,720 			Learning rate: weights:   1.000e-03    
2023-04-03 05:11:30,720 			Last test performance: 99.04%
2023-04-03 05:11:30,720 ----------------
2023-04-03 05:11:35,256   79  =>  77   		Training 486 pattern with 100.00% 	Forward time: 	 4.40 sec
2023-04-03 05:11:35,256 			Loss:    7.749e-04    			Backward time: 	 0.13 sec 
2023-04-03 05:11:35,256 ADAM: Layer 0 -> dw_min:9.9956e-01  dw_max:1.0005e+00 lr:1.0000e-03
2023-04-03 05:11:35,256 ADAM: Layer 1 -> dw_min:9.9895e-01  dw_max:1.0010e+00 lr:1.0000e-03
2023-04-03 05:11:35,257 ADAM: Layer 2 -> dw_min:9.9889e-01  dw_max:1.0011e+00 lr:1.0000e-03
2023-04-03 05:11:35,257 ADAM: Layer 3 -> dw_min:9.9948e-01  dw_max:1.0008e+00 lr:1.0000e-03
2023-04-03 05:11:35,334 			Learning rate: weights:   1.000e-03    
2023-04-03 05:11:35,334 			Last test performance: 99.04%
2023-04-03 05:11:35,334 ----------------
2023-04-03 05:11:39,871   79  =>  78   		Training 486 pattern with 99.58% 	Forward time: 	 4.40 sec
2023-04-03 05:11:39,871 			Loss:    4.782e-03    			Backward time: 	 0.13 sec 
2023-04-03 05:11:39,871 ADAM: Layer 0 -> dw_min:9.9942e-01  dw_max:1.0009e+00 lr:1.0000e-03
2023-04-03 05:11:39,871 ADAM: Layer 1 -> dw_min:9.9893e-01  dw_max:1.0011e+00 lr:1.0000e-03
2023-04-03 05:11:39,871 ADAM: Layer 2 -> dw_min:9.9870e-01  dw_max:1.0013e+00 lr:1.0000e-03
2023-04-03 05:11:39,871 ADAM: Layer 3 -> dw_min:9.9926e-01  dw_max:1.0007e+00 lr:1.0000e-03
2023-04-03 05:11:39,950 			Learning rate: weights:   1.000e-03    
2023-04-03 05:11:39,950 			Last test performance: 99.04%
2023-04-03 05:11:39,950 ----------------
2023-04-03 05:11:44,486   79  =>  79   		Training 486 pattern with 99.79% 	Forward time: 	 4.40 sec
2023-04-03 05:11:44,486 			Loss:    5.578e-03    			Backward time: 	 0.13 sec 
2023-04-03 05:11:44,486 ADAM: Layer 0 -> dw_min:9.9945e-01  dw_max:1.0008e+00 lr:1.0000e-03
2023-04-03 05:11:44,486 ADAM: Layer 1 -> dw_min:9.9903e-01  dw_max:1.0011e+00 lr:1.0000e-03
2023-04-03 05:11:44,487 ADAM: Layer 2 -> dw_min:9.9883e-01  dw_max:1.0011e+00 lr:1.0000e-03
2023-04-03 05:11:44,487 ADAM: Layer 3 -> dw_min:9.9934e-01  dw_max:1.0006e+00 lr:1.0000e-03
2023-04-03 05:11:44,509 			Learning rate: weights:   1.000e-03    
2023-04-03 05:11:44,509 			Last test performance: 99.04%
2023-04-03 05:11:44,509 ----------------
2023-04-03 05:11:49,045   79  =>  80   		Training 486 pattern with 100.00% 	Forward time: 	 4.40 sec
2023-04-03 05:11:49,045 			Loss:    2.636e-04    			Backward time: 	 0.13 sec 
2023-04-03 05:11:49,045 ADAM: Layer 0 -> dw_min:9.9951e-01  dw_max:1.0007e+00 lr:1.0000e-03
2023-04-03 05:11:49,045 ADAM: Layer 1 -> dw_min:9.9913e-01  dw_max:1.0010e+00 lr:1.0000e-03
2023-04-03 05:11:49,045 ADAM: Layer 2 -> dw_min:9.9894e-01  dw_max:1.0010e+00 lr:1.0000e-03
2023-04-03 05:11:49,045 ADAM: Layer 3 -> dw_min:9.9940e-01  dw_max:1.0006e+00 lr:1.0000e-03
2023-04-03 05:11:49,158 			Learning rate: weights:   1.000e-03    
2023-04-03 05:11:49,158 			Last test performance: 99.04%
2023-04-03 05:11:49,158 ----------------
2023-04-03 05:11:53,694   79  =>  81   		Training 486 pattern with 100.00% 	Forward time: 	 4.40 sec
2023-04-03 05:11:53,694 			Loss:    5.798e-04    			Backward time: 	 0.13 sec 
2023-04-03 05:11:53,694 ADAM: Layer 0 -> dw_min:9.9955e-01  dw_max:1.0006e+00 lr:1.0000e-03
2023-04-03 05:11:53,695 ADAM: Layer 1 -> dw_min:9.9903e-01  dw_max:1.0009e+00 lr:1.0000e-03
2023-04-03 05:11:53,695 ADAM: Layer 2 -> dw_min:9.9904e-01  dw_max:1.0009e+00 lr:1.0000e-03
2023-04-03 05:11:53,695 ADAM: Layer 3 -> dw_min:9.9945e-01  dw_max:1.0005e+00 lr:1.0000e-03
2023-04-03 05:11:53,714 			Learning rate: weights:   1.000e-03    
2023-04-03 05:11:53,714 			Last test performance: 99.04%
2023-04-03 05:11:53,714 ----------------
2023-04-03 05:11:58,250   79  =>  82   		Training 486 pattern with 100.00% 	Forward time: 	 4.40 sec
2023-04-03 05:11:58,251 			Loss:    6.426e-04    			Backward time: 	 0.13 sec 
2023-04-03 05:11:58,251 ADAM: Layer 0 -> dw_min:9.9959e-01  dw_max:1.0006e+00 lr:1.0000e-03
2023-04-03 05:11:58,251 ADAM: Layer 1 -> dw_min:9.9913e-01  dw_max:1.0008e+00 lr:1.0000e-03
2023-04-03 05:11:58,251 ADAM: Layer 2 -> dw_min:9.9908e-01  dw_max:1.0008e+00 lr:1.0000e-03
2023-04-03 05:11:58,251 ADAM: Layer 3 -> dw_min:9.9950e-01  dw_max:1.0005e+00 lr:1.0000e-03
2023-04-03 05:11:58,332 			Learning rate: weights:   1.000e-03    
2023-04-03 05:11:58,332 			Last test performance: 99.04%
2023-04-03 05:11:58,332 ----------------
2023-04-03 05:12:02,869   79  =>  83   		Training 486 pattern with 100.00% 	Forward time: 	 4.40 sec
2023-04-03 05:12:02,869 			Loss:    7.604e-04    			Backward time: 	 0.13 sec 
2023-04-03 05:12:02,870 ADAM: Layer 0 -> dw_min:9.9955e-01  dw_max:1.0006e+00 lr:1.0000e-03
2023-04-03 05:12:02,870 ADAM: Layer 1 -> dw_min:9.9922e-01  dw_max:1.0007e+00 lr:1.0000e-03
2023-04-03 05:12:02,870 ADAM: Layer 2 -> dw_min:9.9891e-01  dw_max:1.0008e+00 lr:1.0000e-03
2023-04-03 05:12:02,870 ADAM: Layer 3 -> dw_min:9.9955e-01  dw_max:1.0004e+00 lr:1.0000e-03
2023-04-03 05:12:02,949 			Learning rate: weights:   1.000e-03    
2023-04-03 05:12:02,949 			Last test performance: 99.04%
2023-04-03 05:12:02,949 ----------------
2023-04-03 05:12:07,485   79  =>  84   		Training 486 pattern with 100.00% 	Forward time: 	 4.40 sec
2023-04-03 05:12:07,485 			Loss:    5.598e-04    			Backward time: 	 0.13 sec 
2023-04-03 05:12:07,485 ADAM: Layer 0 -> dw_min:9.9959e-01  dw_max:1.0005e+00 lr:1.0000e-03
2023-04-03 05:12:07,485 ADAM: Layer 1 -> dw_min:9.9930e-01  dw_max:1.0006e+00 lr:1.0000e-03
2023-04-03 05:12:07,485 ADAM: Layer 2 -> dw_min:9.9902e-01  dw_max:1.0007e+00 lr:1.0000e-03
2023-04-03 05:12:07,486 ADAM: Layer 3 -> dw_min:9.9960e-01  dw_max:1.0005e+00 lr:1.0000e-03
2023-04-03 05:12:07,563 			Learning rate: weights:   1.000e-03    
2023-04-03 05:12:07,563 			Last test performance: 99.04%
2023-04-03 05:12:07,563 ----------------
2023-04-03 05:12:12,098   79  =>  85   		Training 486 pattern with 100.00% 	Forward time: 	 4.40 sec
2023-04-03 05:12:12,098 			Loss:    2.409e-04    			Backward time: 	 0.13 sec 
2023-04-03 05:12:12,098 ADAM: Layer 0 -> dw_min:9.9963e-01  dw_max:1.0005e+00 lr:1.0000e-03
2023-04-03 05:12:12,098 ADAM: Layer 1 -> dw_min:9.9937e-01  dw_max:1.0006e+00 lr:1.0000e-03
2023-04-03 05:12:12,099 ADAM: Layer 2 -> dw_min:9.9912e-01  dw_max:1.0006e+00 lr:1.0000e-03
2023-04-03 05:12:12,099 ADAM: Layer 3 -> dw_min:9.9964e-01  dw_max:1.0005e+00 lr:1.0000e-03
2023-04-03 05:12:12,119 			Learning rate: weights:   1.000e-03    
2023-04-03 05:12:12,119 			Last test performance: 99.04%
2023-04-03 05:12:12,119 ----------------
2023-04-03 05:12:16,657   79  =>  86   		Training 486 pattern with 100.00% 	Forward time: 	 4.40 sec
2023-04-03 05:12:16,657 			Loss:    3.033e-04    			Backward time: 	 0.13 sec 
2023-04-03 05:12:16,657 ADAM: Layer 0 -> dw_min:9.9969e-01  dw_max:1.0004e+00 lr:1.0000e-03
2023-04-03 05:12:16,657 ADAM: Layer 1 -> dw_min:9.9946e-01  dw_max:1.0005e+00 lr:1.0000e-03
2023-04-03 05:12:16,657 ADAM: Layer 2 -> dw_min:9.9921e-01  dw_max:1.0005e+00 lr:1.0000e-03
2023-04-03 05:12:16,657 ADAM: Layer 3 -> dw_min:9.9973e-01  dw_max:1.0004e+00 lr:1.0000e-03
2023-04-03 05:12:16,739 			Learning rate: weights:   1.000e-03    
2023-04-03 05:12:16,739 			Last test performance: 99.04%
2023-04-03 05:12:16,739 ----------------
2023-04-03 05:12:21,275   79  =>  87   		Training 486 pattern with 100.00% 	Forward time: 	 4.40 sec
2023-04-03 05:12:21,275 			Loss:    1.145e-03    			Backward time: 	 0.13 sec 
2023-04-03 05:12:21,276 ADAM: Layer 0 -> dw_min:9.9970e-01  dw_max:1.0004e+00 lr:1.0000e-03
2023-04-03 05:12:21,276 ADAM: Layer 1 -> dw_min:9.9949e-01  dw_max:1.0012e+00 lr:1.0000e-03
2023-04-03 05:12:21,276 ADAM: Layer 2 -> dw_min:9.9843e-01  dw_max:1.0009e+00 lr:1.0000e-03
2023-04-03 05:12:21,276 ADAM: Layer 3 -> dw_min:9.9966e-01  dw_max:1.0012e+00 lr:1.0000e-03
2023-04-03 05:12:21,375 			Learning rate: weights:   1.000e-03    
2023-04-03 05:12:21,375 			Last test performance: 99.04%
2023-04-03 05:12:21,375 ----------------
2023-04-03 05:12:25,916   79  =>  88   		Training 486 pattern with 100.00% 	Forward time: 	 4.41 sec
2023-04-03 05:12:25,916 			Loss:    4.901e-04    			Backward time: 	 0.13 sec 
2023-04-03 05:12:25,916 ADAM: Layer 0 -> dw_min:9.9974e-01  dw_max:1.0004e+00 lr:1.0000e-03
2023-04-03 05:12:25,917 ADAM: Layer 1 -> dw_min:9.9936e-01  dw_max:1.0011e+00 lr:1.0000e-03
2023-04-03 05:12:25,917 ADAM: Layer 2 -> dw_min:9.9858e-01  dw_max:1.0012e+00 lr:1.0000e-03
2023-04-03 05:12:25,917 ADAM: Layer 3 -> dw_min:9.9969e-01  dw_max:1.0011e+00 lr:1.0000e-03
2023-04-03 05:12:26,018 			Learning rate: weights:   1.000e-03    
2023-04-03 05:12:26,018 			Last test performance: 99.04%
2023-04-03 05:12:26,018 ----------------
2023-04-03 05:12:30,554   79  =>  89   		Training 486 pattern with 100.00% 	Forward time: 	 4.40 sec
2023-04-03 05:12:30,554 			Loss:    3.456e-04    			Backward time: 	 0.13 sec 
2023-04-03 05:12:30,554 ADAM: Layer 0 -> dw_min:9.9974e-01  dw_max:1.0003e+00 lr:1.0000e-03
2023-04-03 05:12:30,554 ADAM: Layer 1 -> dw_min:9.9943e-01  dw_max:1.0009e+00 lr:1.0000e-03
2023-04-03 05:12:30,555 ADAM: Layer 2 -> dw_min:9.9872e-01  dw_max:1.0011e+00 lr:1.0000e-03
2023-04-03 05:12:30,555 ADAM: Layer 3 -> dw_min:9.9972e-01  dw_max:1.0010e+00 lr:1.0000e-03
2023-04-03 05:12:30,635 			Learning rate: weights:   1.000e-03    
2023-04-03 05:12:30,635 			Last test performance: 99.04%
2023-04-03 05:12:30,635 ----------------
2023-04-03 05:12:35,170   79  =>  90   		Training 486 pattern with 100.00% 	Forward time: 	 4.40 sec
2023-04-03 05:12:35,170 			Loss:    1.219e-04    			Backward time: 	 0.13 sec 
2023-04-03 05:12:35,170 ADAM: Layer 0 -> dw_min:9.9975e-01  dw_max:1.0003e+00 lr:1.0000e-03
2023-04-03 05:12:35,170 ADAM: Layer 1 -> dw_min:9.9948e-01  dw_max:1.0009e+00 lr:1.0000e-03
2023-04-03 05:12:35,170 ADAM: Layer 2 -> dw_min:9.9885e-01  dw_max:1.0010e+00 lr:1.0000e-03
2023-04-03 05:12:35,170 ADAM: Layer 3 -> dw_min:9.9975e-01  dw_max:1.0009e+00 lr:1.0000e-03
2023-04-03 05:12:35,246 			Learning rate: weights:   1.000e-03    
2023-04-03 05:12:35,247 			Last test performance: 99.04%
2023-04-03 05:12:35,247 ----------------
2023-04-03 05:12:39,782   79  =>  91   		Training 486 pattern with 100.00% 	Forward time: 	 4.40 sec
2023-04-03 05:12:39,782 			Loss:    3.514e-04    			Backward time: 	 0.13 sec 
2023-04-03 05:12:39,782 ADAM: Layer 0 -> dw_min:9.9975e-01  dw_max:1.0003e+00 lr:1.0000e-03
2023-04-03 05:12:39,782 ADAM: Layer 1 -> dw_min:9.9954e-01  dw_max:1.0008e+00 lr:1.0000e-03
2023-04-03 05:12:39,782 ADAM: Layer 2 -> dw_min:9.9897e-01  dw_max:1.0009e+00 lr:1.0000e-03
2023-04-03 05:12:39,783 ADAM: Layer 3 -> dw_min:9.9978e-01  dw_max:1.0008e+00 lr:1.0000e-03
2023-04-03 05:12:39,946 			Learning rate: weights:   1.000e-03    
2023-04-03 05:12:39,947 			Last test performance: 99.04%
2023-04-03 05:12:39,947 ----------------
2023-04-03 05:12:44,484   79  =>  92   		Training 486 pattern with 100.00% 	Forward time: 	 4.40 sec
2023-04-03 05:12:44,484 			Loss:    1.811e-04    			Backward time: 	 0.13 sec 
2023-04-03 05:12:44,484 ADAM: Layer 0 -> dw_min:9.9977e-01  dw_max:1.0002e+00 lr:1.0000e-03
2023-04-03 05:12:44,485 ADAM: Layer 1 -> dw_min:9.9958e-01  dw_max:1.0007e+00 lr:1.0000e-03
2023-04-03 05:12:44,485 ADAM: Layer 2 -> dw_min:9.9907e-01  dw_max:1.0008e+00 lr:1.0000e-03
2023-04-03 05:12:44,485 ADAM: Layer 3 -> dw_min:9.9980e-01  dw_max:1.0007e+00 lr:1.0000e-03
2023-04-03 05:12:44,570 			Learning rate: weights:   1.000e-03    
2023-04-03 05:12:44,570 			Last test performance: 99.04%
2023-04-03 05:12:44,570 ----------------
2023-04-03 05:12:49,105   79  =>  93   		Training 486 pattern with 100.00% 	Forward time: 	 4.40 sec
2023-04-03 05:12:49,105 			Loss:    1.213e-03    			Backward time: 	 0.13 sec 
2023-04-03 05:12:49,105 ADAM: Layer 0 -> dw_min:9.9977e-01  dw_max:1.0003e+00 lr:1.0000e-03
2023-04-03 05:12:49,106 ADAM: Layer 1 -> dw_min:9.9929e-01  dw_max:1.0009e+00 lr:1.0000e-03
2023-04-03 05:12:49,106 ADAM: Layer 2 -> dw_min:9.9916e-01  dw_max:1.0011e+00 lr:1.0000e-03
2023-04-03 05:12:49,106 ADAM: Layer 3 -> dw_min:9.9976e-01  dw_max:1.0006e+00 lr:1.0000e-03
2023-04-03 05:12:49,162 			Learning rate: weights:   1.000e-03    
2023-04-03 05:12:49,162 			Last test performance: 99.04%
2023-04-03 05:12:49,162 ----------------
2023-04-03 05:12:53,698   79  =>  94   		Training 486 pattern with 100.00% 	Forward time: 	 4.40 sec
2023-04-03 05:12:53,698 			Loss:    1.203e-04    			Backward time: 	 0.13 sec 
2023-04-03 05:12:53,699 ADAM: Layer 0 -> dw_min:9.9980e-01  dw_max:1.0002e+00 lr:1.0000e-03
2023-04-03 05:12:53,699 ADAM: Layer 1 -> dw_min:9.9936e-01  dw_max:1.0008e+00 lr:1.0000e-03
2023-04-03 05:12:53,699 ADAM: Layer 2 -> dw_min:9.9924e-01  dw_max:1.0010e+00 lr:1.0000e-03
2023-04-03 05:12:53,699 ADAM: Layer 3 -> dw_min:9.9978e-01  dw_max:1.0006e+00 lr:1.0000e-03
2023-04-03 05:12:53,821 			Learning rate: weights:   1.000e-03    
2023-04-03 05:12:53,821 			Last test performance: 99.04%
2023-04-03 05:12:53,821 ----------------
2023-04-03 05:12:58,358   79  =>  95   		Training 486 pattern with 100.00% 	Forward time: 	 4.40 sec
2023-04-03 05:12:58,358 			Loss:    4.077e-04    			Backward time: 	 0.13 sec 
2023-04-03 05:12:58,358 ADAM: Layer 0 -> dw_min:9.9981e-01  dw_max:1.0002e+00 lr:1.0000e-03
2023-04-03 05:12:58,359 ADAM: Layer 1 -> dw_min:9.9943e-01  dw_max:1.0007e+00 lr:1.0000e-03
2023-04-03 05:12:58,359 ADAM: Layer 2 -> dw_min:9.9932e-01  dw_max:1.0009e+00 lr:1.0000e-03
2023-04-03 05:12:58,359 ADAM: Layer 3 -> dw_min:9.9976e-01  dw_max:1.0005e+00 lr:1.0000e-03
2023-04-03 05:12:58,465 			Learning rate: weights:   1.000e-03    
2023-04-03 05:12:58,465 			Last test performance: 99.04%
2023-04-03 05:12:58,465 ----------------
2023-04-03 05:13:03,002   79  =>  96   		Training 486 pattern with 100.00% 	Forward time: 	 4.40 sec
2023-04-03 05:13:03,002 			Loss:    5.797e-04    			Backward time: 	 0.13 sec 
2023-04-03 05:13:03,003 ADAM: Layer 0 -> dw_min:9.9983e-01  dw_max:1.0002e+00 lr:1.0000e-03
2023-04-03 05:13:03,003 ADAM: Layer 1 -> dw_min:9.9950e-01  dw_max:1.0006e+00 lr:1.0000e-03
2023-04-03 05:13:03,003 ADAM: Layer 2 -> dw_min:9.9939e-01  dw_max:1.0008e+00 lr:1.0000e-03
2023-04-03 05:13:03,003 ADAM: Layer 3 -> dw_min:9.9980e-01  dw_max:1.0005e+00 lr:1.0000e-03
2023-04-03 05:13:03,081 			Learning rate: weights:   1.000e-03    
2023-04-03 05:13:03,081 			Last test performance: 99.04%
2023-04-03 05:13:03,081 ----------------
2023-04-03 05:13:07,617   79  =>  97   		Training 486 pattern with 100.00% 	Forward time: 	 4.40 sec
2023-04-03 05:13:07,617 			Loss:    9.745e-04    			Backward time: 	 0.13 sec 
2023-04-03 05:13:07,617 ADAM: Layer 0 -> dw_min:9.9978e-01  dw_max:1.0002e+00 lr:1.0000e-03
2023-04-03 05:13:07,617 ADAM: Layer 1 -> dw_min:9.9949e-01  dw_max:1.0008e+00 lr:1.0000e-03
2023-04-03 05:13:07,617 ADAM: Layer 2 -> dw_min:9.9887e-01  dw_max:1.0013e+00 lr:1.0000e-03
2023-04-03 05:13:07,617 ADAM: Layer 3 -> dw_min:9.9940e-01  dw_max:1.0010e+00 lr:1.0000e-03
2023-04-03 05:13:07,723 			Learning rate: weights:   1.000e-03    
2023-04-03 05:13:07,723 			Last test performance: 99.04%
2023-04-03 05:13:07,723 ----------------
2023-04-03 05:13:12,260   79  =>  98   		Training 486 pattern with 100.00% 	Forward time: 	 4.40 sec
2023-04-03 05:13:12,260 			Loss:    7.570e-04    			Backward time: 	 0.13 sec 
2023-04-03 05:13:12,260 ADAM: Layer 0 -> dw_min:9.9981e-01  dw_max:1.0002e+00 lr:1.0000e-03
2023-04-03 05:13:12,260 ADAM: Layer 1 -> dw_min:9.9954e-01  dw_max:1.0007e+00 lr:1.0000e-03
2023-04-03 05:13:12,260 ADAM: Layer 2 -> dw_min:9.9898e-01  dw_max:1.0012e+00 lr:1.0000e-03
2023-04-03 05:13:12,260 ADAM: Layer 3 -> dw_min:9.9946e-01  dw_max:1.0011e+00 lr:1.0000e-03
2023-04-03 05:13:12,343 			Learning rate: weights:   1.000e-03    
2023-04-03 05:13:12,343 			Last test performance: 99.04%
2023-04-03 05:13:12,343 ----------------
2023-04-03 05:13:16,879   79  =>  99   		Training 486 pattern with 100.00% 	Forward time: 	 4.40 sec
2023-04-03 05:13:16,880 			Loss:    4.592e-04    			Backward time: 	 0.13 sec 
2023-04-03 05:13:16,880 ADAM: Layer 0 -> dw_min:9.9982e-01  dw_max:1.0002e+00 lr:1.0000e-03
2023-04-03 05:13:16,880 ADAM: Layer 1 -> dw_min:9.9951e-01  dw_max:1.0007e+00 lr:1.0000e-03
2023-04-03 05:13:16,880 ADAM: Layer 2 -> dw_min:9.9908e-01  dw_max:1.0011e+00 lr:1.0000e-03
2023-04-03 05:13:16,880 ADAM: Layer 3 -> dw_min:9.9951e-01  dw_max:1.0010e+00 lr:1.0000e-03
2023-04-03 05:13:16,959 			Learning rate: weights:   1.000e-03    
2023-04-03 05:13:16,959 			Last test performance: 99.04%
2023-04-03 05:13:16,959 ----------------
2023-04-03 05:13:21,495   79  => 100   		Training 486 pattern with 100.00% 	Forward time: 	 4.40 sec
2023-04-03 05:13:21,496 			Loss:    3.081e-04    			Backward time: 	 0.13 sec 
2023-04-03 05:13:21,496 ADAM: Layer 0 -> dw_min:9.9983e-01  dw_max:1.0002e+00 lr:1.0000e-03
2023-04-03 05:13:21,496 ADAM: Layer 1 -> dw_min:9.9955e-01  dw_max:1.0006e+00 lr:1.0000e-03
2023-04-03 05:13:21,496 ADAM: Layer 2 -> dw_min:9.9917e-01  dw_max:1.0010e+00 lr:1.0000e-03
2023-04-03 05:13:21,496 ADAM: Layer 3 -> dw_min:9.9956e-01  dw_max:1.0009e+00 lr:1.0000e-03
2023-04-03 05:13:21,574 			Learning rate: weights:   1.000e-03    
2023-04-03 05:13:21,574 			Last test performance: 99.04%
2023-04-03 05:13:21,574 ----------------
2023-04-03 05:13:26,114   79  => 101   		Training 486 pattern with 100.00% 	Forward time: 	 4.41 sec
2023-04-03 05:13:26,115 			Loss:    5.380e-04    			Backward time: 	 0.13 sec 
2023-04-03 05:13:26,115 ADAM: Layer 0 -> dw_min:9.9987e-01  dw_max:1.0002e+00 lr:1.0000e-03
2023-04-03 05:13:26,115 ADAM: Layer 1 -> dw_min:9.9956e-01  dw_max:1.0005e+00 lr:1.0000e-03
2023-04-03 05:13:26,115 ADAM: Layer 2 -> dw_min:9.9926e-01  dw_max:1.0009e+00 lr:1.0000e-03
2023-04-03 05:13:26,115 ADAM: Layer 3 -> dw_min:9.9961e-01  dw_max:1.0008e+00 lr:1.0000e-03
2023-04-03 05:13:26,138 			Learning rate: weights:   1.000e-03    
2023-04-03 05:13:26,138 			Last test performance: 99.04%
2023-04-03 05:13:26,138 ----------------
2023-04-03 05:13:30,675   79  => 102   		Training 486 pattern with 100.00% 	Forward time: 	 4.40 sec
2023-04-03 05:13:30,675 			Loss:    2.632e-04    			Backward time: 	 0.13 sec 
2023-04-03 05:13:30,675 ADAM: Layer 0 -> dw_min:9.9988e-01  dw_max:1.0001e+00 lr:1.0000e-03
2023-04-03 05:13:30,675 ADAM: Layer 1 -> dw_min:9.9960e-01  dw_max:1.0005e+00 lr:1.0000e-03
2023-04-03 05:13:30,675 ADAM: Layer 2 -> dw_min:9.9933e-01  dw_max:1.0008e+00 lr:1.0000e-03
2023-04-03 05:13:30,675 ADAM: Layer 3 -> dw_min:9.9965e-01  dw_max:1.0007e+00 lr:1.0000e-03
2023-04-03 05:13:30,697 			Learning rate: weights:   1.000e-03    
2023-04-03 05:13:30,697 			Last test performance: 99.04%
2023-04-03 05:13:30,697 ----------------
2023-04-03 05:13:35,233   79  => 103   		Training 486 pattern with 100.00% 	Forward time: 	 4.40 sec
2023-04-03 05:13:35,233 			Loss:    1.270e-03    			Backward time: 	 0.13 sec 
2023-04-03 05:13:35,233 ADAM: Layer 0 -> dw_min:9.9979e-01  dw_max:1.0003e+00 lr:1.0000e-03
2023-04-03 05:13:35,233 ADAM: Layer 1 -> dw_min:9.9888e-01  dw_max:1.0011e+00 lr:1.0000e-03
2023-04-03 05:13:35,233 ADAM: Layer 2 -> dw_min:9.9870e-01  dw_max:1.0015e+00 lr:1.0000e-03
2023-04-03 05:13:35,234 ADAM: Layer 3 -> dw_min:9.9922e-01  dw_max:1.0008e+00 lr:1.0000e-03
2023-04-03 05:13:35,352 			Learning rate: weights:   1.000e-03    
2023-04-03 05:13:35,352 			Last test performance: 99.04%
2023-04-03 05:13:35,352 ----------------
2023-04-03 05:13:39,888   79  => 104   		Training 486 pattern with 100.00% 	Forward time: 	 4.40 sec
2023-04-03 05:13:39,888 			Loss:    3.487e-04    			Backward time: 	 0.13 sec 
2023-04-03 05:13:39,889 ADAM: Layer 0 -> dw_min:9.9980e-01  dw_max:1.0002e+00 lr:1.0000e-03
2023-04-03 05:13:39,889 ADAM: Layer 1 -> dw_min:9.9899e-01  dw_max:1.0010e+00 lr:1.0000e-03
2023-04-03 05:13:39,889 ADAM: Layer 2 -> dw_min:9.9883e-01  dw_max:1.0013e+00 lr:1.0000e-03
2023-04-03 05:13:39,889 ADAM: Layer 3 -> dw_min:9.9929e-01  dw_max:1.0007e+00 lr:1.0000e-03
2023-04-03 05:13:39,944 			Learning rate: weights:   1.000e-03    
2023-04-03 05:13:39,944 			Last test performance: 99.04%
2023-04-03 05:13:39,945 ----------------
2023-04-03 05:13:44,480   79  => 105   		Training 486 pattern with 100.00% 	Forward time: 	 4.40 sec
2023-04-03 05:13:44,480 			Loss:    1.690e-03    			Backward time: 	 0.13 sec 
2023-04-03 05:13:44,481 ADAM: Layer 0 -> dw_min:9.9972e-01  dw_max:1.0003e+00 lr:1.0000e-03
2023-04-03 05:13:44,481 ADAM: Layer 1 -> dw_min:9.9909e-01  dw_max:1.0009e+00 lr:1.0000e-03
2023-04-03 05:13:44,481 ADAM: Layer 2 -> dw_min:9.9895e-01  dw_max:1.0012e+00 lr:1.0000e-03
2023-04-03 05:13:44,481 ADAM: Layer 3 -> dw_min:9.9936e-01  dw_max:1.0006e+00 lr:1.0000e-03
2023-04-03 05:13:44,559 			Learning rate: weights:   1.000e-03    
2023-04-03 05:13:44,559 			Last test performance: 99.04%
2023-04-03 05:13:44,559 ----------------
2023-04-03 05:13:49,096   79  => 106   		Training 486 pattern with 100.00% 	Forward time: 	 4.40 sec
2023-04-03 05:13:49,096 			Loss:    6.267e-04    			Backward time: 	 0.13 sec 
2023-04-03 05:13:49,096 ADAM: Layer 0 -> dw_min:9.9976e-01  dw_max:1.0003e+00 lr:1.0000e-03
2023-04-03 05:13:49,096 ADAM: Layer 1 -> dw_min:9.9918e-01  dw_max:1.0008e+00 lr:1.0000e-03
2023-04-03 05:13:49,096 ADAM: Layer 2 -> dw_min:9.9889e-01  dw_max:1.0013e+00 lr:1.0000e-03
2023-04-03 05:13:49,096 ADAM: Layer 3 -> dw_min:9.9936e-01  dw_max:1.0006e+00 lr:1.0000e-03
2023-04-03 05:13:49,175 			Learning rate: weights:   1.000e-03    
2023-04-03 05:13:49,175 			Last test performance: 99.04%
2023-04-03 05:13:49,175 ----------------
2023-04-03 05:13:53,711   79  => 107   		Training 486 pattern with 99.79% 	Forward time: 	 4.40 sec
2023-04-03 05:13:53,711 			Loss:    2.232e-03    			Backward time: 	 0.13 sec 
2023-04-03 05:13:53,711 ADAM: Layer 0 -> dw_min:9.9973e-01  dw_max:1.0003e+00 lr:1.0000e-03
2023-04-03 05:13:53,711 ADAM: Layer 1 -> dw_min:9.9926e-01  dw_max:1.0009e+00 lr:1.0000e-03
2023-04-03 05:13:53,712 ADAM: Layer 2 -> dw_min:9.9891e-01  dw_max:1.0012e+00 lr:1.0000e-03
2023-04-03 05:13:53,712 ADAM: Layer 3 -> dw_min:9.9902e-01  dw_max:1.0009e+00 lr:1.0000e-03
2023-04-03 05:13:53,734 			Learning rate: weights:   1.000e-03    
2023-04-03 05:13:53,734 			Last test performance: 99.04%
2023-04-03 05:13:53,734 ----------------
2023-04-03 05:13:58,269   79  => 108   		Training 486 pattern with 100.00% 	Forward time: 	 4.40 sec
2023-04-03 05:13:58,269 			Loss:    2.894e-04    			Backward time: 	 0.13 sec 
2023-04-03 05:13:58,269 ADAM: Layer 0 -> dw_min:9.9976e-01  dw_max:1.0003e+00 lr:1.0000e-03
2023-04-03 05:13:58,269 ADAM: Layer 1 -> dw_min:9.9934e-01  dw_max:1.0008e+00 lr:1.0000e-03
2023-04-03 05:13:58,270 ADAM: Layer 2 -> dw_min:9.9902e-01  dw_max:1.0011e+00 lr:1.0000e-03
2023-04-03 05:13:58,270 ADAM: Layer 3 -> dw_min:9.9912e-01  dw_max:1.0008e+00 lr:1.0000e-03
2023-04-03 05:13:58,349 			Learning rate: weights:   1.000e-03    
2023-04-03 05:13:58,349 			Last test performance: 99.04%
2023-04-03 05:13:58,349 ----------------
2023-04-03 05:14:02,885   79  => 109   		Training 486 pattern with 100.00% 	Forward time: 	 4.40 sec
2023-04-03 05:14:02,885 			Loss:    8.194e-04    			Backward time: 	 0.13 sec 
2023-04-03 05:14:02,886 ADAM: Layer 0 -> dw_min:9.9974e-01  dw_max:1.0003e+00 lr:1.0000e-03
2023-04-03 05:14:02,886 ADAM: Layer 1 -> dw_min:9.9940e-01  dw_max:1.0008e+00 lr:1.0000e-03
2023-04-03 05:14:02,886 ADAM: Layer 2 -> dw_min:9.9912e-01  dw_max:1.0010e+00 lr:1.0000e-03
2023-04-03 05:14:02,886 ADAM: Layer 3 -> dw_min:9.9921e-01  dw_max:1.0007e+00 lr:1.0000e-03
2023-04-03 05:14:02,964 			Learning rate: weights:   1.000e-03    
2023-04-03 05:14:02,964 			Last test performance: 99.04%
2023-04-03 05:14:02,964 ----------------
2023-04-03 05:14:07,498   79  => 110   		Training 486 pattern with 99.79% 	Forward time: 	 4.40 sec
2023-04-03 05:14:07,498 			Loss:    3.527e-03    			Backward time: 	 0.13 sec 
2023-04-03 05:14:07,499 ADAM: Layer 0 -> dw_min:9.9952e-01  dw_max:1.0004e+00 lr:1.0000e-03
2023-04-03 05:14:07,499 ADAM: Layer 1 -> dw_min:9.9927e-01  dw_max:1.0008e+00 lr:1.0000e-03
2023-04-03 05:14:07,499 ADAM: Layer 2 -> dw_min:9.9875e-01  dw_max:1.0012e+00 lr:1.0000e-03
2023-04-03 05:14:07,499 ADAM: Layer 3 -> dw_min:9.9928e-01  dw_max:1.0007e+00 lr:1.0000e-03
2023-04-03 05:14:07,575 			Learning rate: weights:   1.000e-03    
2023-04-03 05:14:07,575 			Last test performance: 99.04%
2023-04-03 05:14:07,575 ----------------
2023-04-03 05:14:12,110   79  => 111   		Training 486 pattern with 100.00% 	Forward time: 	 4.40 sec
2023-04-03 05:14:12,110 			Loss:    2.090e-04    			Backward time: 	 0.13 sec 
2023-04-03 05:14:12,110 ADAM: Layer 0 -> dw_min:9.9957e-01  dw_max:1.0004e+00 lr:1.0000e-03
2023-04-03 05:14:12,111 ADAM: Layer 1 -> dw_min:9.9934e-01  dw_max:1.0007e+00 lr:1.0000e-03
2023-04-03 05:14:12,111 ADAM: Layer 2 -> dw_min:9.9887e-01  dw_max:1.0011e+00 lr:1.0000e-03
2023-04-03 05:14:12,111 ADAM: Layer 3 -> dw_min:9.9935e-01  dw_max:1.0006e+00 lr:1.0000e-03
2023-04-03 05:14:12,190 			Learning rate: weights:   1.000e-03    
2023-04-03 05:14:12,190 			Last test performance: 99.04%
2023-04-03 05:14:12,190 ----------------
2023-04-03 05:14:16,726   79  => 112   		Training 486 pattern with 100.00% 	Forward time: 	 4.40 sec
2023-04-03 05:14:16,726 			Loss:    1.145e-03    			Backward time: 	 0.13 sec 
2023-04-03 05:14:16,726 ADAM: Layer 0 -> dw_min:9.9961e-01  dw_max:1.0003e+00 lr:1.0000e-03
2023-04-03 05:14:16,727 ADAM: Layer 1 -> dw_min:9.9866e-01  dw_max:1.0014e+00 lr:1.0000e-03
2023-04-03 05:14:16,727 ADAM: Layer 2 -> dw_min:9.9845e-01  dw_max:1.0016e+00 lr:1.0000e-03
2023-04-03 05:14:16,727 ADAM: Layer 3 -> dw_min:9.9883e-01  dw_max:1.0007e+00 lr:1.0000e-03
2023-04-03 05:14:16,781 			Learning rate: weights:   1.000e-03    
2023-04-03 05:14:16,781 			Last test performance: 99.04%
2023-04-03 05:14:16,781 ----------------
2023-04-03 05:14:21,315   79  => 113   		Training 486 pattern with 100.00% 	Forward time: 	 4.40 sec
2023-04-03 05:14:21,315 			Loss:    1.557e-03    			Backward time: 	 0.13 sec 
2023-04-03 05:14:21,316 ADAM: Layer 0 -> dw_min:9.9963e-01  dw_max:1.0004e+00 lr:1.0000e-03
2023-04-03 05:14:21,316 ADAM: Layer 1 -> dw_min:9.9855e-01  dw_max:1.0013e+00 lr:1.0000e-03
2023-04-03 05:14:21,316 ADAM: Layer 2 -> dw_min:9.9856e-01  dw_max:1.0015e+00 lr:1.0000e-03
2023-04-03 05:14:21,316 ADAM: Layer 3 -> dw_min:9.9864e-01  dw_max:1.0013e+00 lr:1.0000e-03
2023-04-03 05:14:21,337 			Learning rate: weights:   1.000e-03    
2023-04-03 05:14:21,337 			Last test performance: 99.04%
2023-04-03 05:14:21,337 ----------------
2023-04-03 05:14:25,877   79  => 114   		Training 486 pattern with 100.00% 	Forward time: 	 4.41 sec
2023-04-03 05:14:25,877 			Loss:    6.707e-04    			Backward time: 	 0.13 sec 
2023-04-03 05:14:25,877 ADAM: Layer 0 -> dw_min:9.9965e-01  dw_max:1.0003e+00 lr:1.0000e-03
2023-04-03 05:14:25,878 ADAM: Layer 1 -> dw_min:9.9869e-01  dw_max:1.0011e+00 lr:1.0000e-03
2023-04-03 05:14:25,878 ADAM: Layer 2 -> dw_min:9.9871e-01  dw_max:1.0014e+00 lr:1.0000e-03
2023-04-03 05:14:25,878 ADAM: Layer 3 -> dw_min:9.9877e-01  dw_max:1.0011e+00 lr:1.0000e-03
2023-04-03 05:14:25,905 			Learning rate: weights:   1.000e-03    
2023-04-03 05:14:25,905 			Last test performance: 99.04%
2023-04-03 05:14:25,905 ----------------
2023-04-03 05:14:30,441   79  => 115   		Training 486 pattern with 100.00% 	Forward time: 	 4.40 sec
2023-04-03 05:14:30,441 			Loss:    8.542e-04    			Backward time: 	 0.13 sec 
2023-04-03 05:14:30,442 ADAM: Layer 0 -> dw_min:9.9966e-01  dw_max:1.0004e+00 lr:1.0000e-03
2023-04-03 05:14:30,442 ADAM: Layer 1 -> dw_min:9.9882e-01  dw_max:1.0010e+00 lr:1.0000e-03
2023-04-03 05:14:30,442 ADAM: Layer 2 -> dw_min:9.9883e-01  dw_max:1.0012e+00 lr:1.0000e-03
2023-04-03 05:14:30,442 ADAM: Layer 3 -> dw_min:9.9889e-01  dw_max:1.0010e+00 lr:1.0000e-03
2023-04-03 05:14:30,462 			Learning rate: weights:   1.000e-03    
2023-04-03 05:14:30,462 			Last test performance: 99.04%
2023-04-03 05:14:30,462 ----------------
2023-04-03 05:14:35,000   79  => 116   		Training 486 pattern with 100.00% 	Forward time: 	 4.40 sec
2023-04-03 05:14:35,000 			Loss:    6.064e-05    			Backward time: 	 0.13 sec 
2023-04-03 05:14:35,000 ADAM: Layer 0 -> dw_min:9.9969e-01  dw_max:1.0003e+00 lr:1.0000e-03
2023-04-03 05:14:35,000 ADAM: Layer 1 -> dw_min:9.9894e-01  dw_max:1.0009e+00 lr:1.0000e-03
2023-04-03 05:14:35,000 ADAM: Layer 2 -> dw_min:9.9895e-01  dw_max:1.0011e+00 lr:1.0000e-03
2023-04-03 05:14:35,000 ADAM: Layer 3 -> dw_min:9.9900e-01  dw_max:1.0009e+00 lr:1.0000e-03
2023-04-03 05:14:35,077 			Learning rate: weights:   1.000e-03    
2023-04-03 05:14:35,077 			Last test performance: 99.04%
2023-04-03 05:14:35,077 ----------------
2023-04-03 05:14:39,613   79  => 117   		Training 486 pattern with 100.00% 	Forward time: 	 4.40 sec
2023-04-03 05:14:39,613 			Loss:    3.034e-04    			Backward time: 	 0.13 sec 
2023-04-03 05:14:39,613 ADAM: Layer 0 -> dw_min:9.9973e-01  dw_max:1.0003e+00 lr:1.0000e-03
2023-04-03 05:14:39,613 ADAM: Layer 1 -> dw_min:9.9905e-01  dw_max:1.0012e+00 lr:1.0000e-03
2023-04-03 05:14:39,613 ADAM: Layer 2 -> dw_min:9.9905e-01  dw_max:1.0010e+00 lr:1.0000e-03
2023-04-03 05:14:39,613 ADAM: Layer 3 -> dw_min:9.9911e-01  dw_max:1.0008e+00 lr:1.0000e-03
2023-04-03 05:14:39,689 			Learning rate: weights:   1.000e-03    
2023-04-03 05:14:39,690 			Last test performance: 99.04%
2023-04-03 05:14:39,690 ----------------
2023-04-03 05:14:44,227   79  => 118   		Training 486 pattern with 100.00% 	Forward time: 	 4.40 sec
2023-04-03 05:14:44,227 			Loss:    1.667e-03    			Backward time: 	 0.13 sec 
2023-04-03 05:14:44,227 ADAM: Layer 0 -> dw_min:9.9971e-01  dw_max:1.0004e+00 lr:1.0000e-03
2023-04-03 05:14:44,227 ADAM: Layer 1 -> dw_min:9.9894e-01  dw_max:1.0012e+00 lr:1.0000e-03
2023-04-03 05:14:44,227 ADAM: Layer 2 -> dw_min:9.9852e-01  dw_max:1.0014e+00 lr:1.0000e-03
2023-04-03 05:14:44,228 ADAM: Layer 3 -> dw_min:9.9903e-01  dw_max:1.0013e+00 lr:1.0000e-03
2023-04-03 05:14:44,322 			Learning rate: weights:   1.000e-03    
2023-04-03 05:14:44,322 			Last test performance: 99.04%
2023-04-03 05:14:44,322 ----------------
2023-04-03 05:14:48,858   79  => 119   		Training 486 pattern with 100.00% 	Forward time: 	 4.40 sec
2023-04-03 05:14:48,858 			Loss:    1.621e-04    			Backward time: 	 0.13 sec 
2023-04-03 05:14:48,858 ADAM: Layer 0 -> dw_min:9.9974e-01  dw_max:1.0003e+00 lr:1.0000e-03
2023-04-03 05:14:48,858 ADAM: Layer 1 -> dw_min:9.9904e-01  dw_max:1.0011e+00 lr:1.0000e-03
2023-04-03 05:14:48,859 ADAM: Layer 2 -> dw_min:9.9867e-01  dw_max:1.0013e+00 lr:1.0000e-03
2023-04-03 05:14:48,859 ADAM: Layer 3 -> dw_min:9.9913e-01  dw_max:1.0012e+00 lr:1.0000e-03
2023-04-03 05:14:48,943 			Learning rate: weights:   1.000e-03    
2023-04-03 05:14:48,943 			Last test performance: 99.04%
2023-04-03 05:14:48,944 ----------------
2023-04-03 05:14:53,479   79  => 120   		Training 486 pattern with 100.00% 	Forward time: 	 4.40 sec
2023-04-03 05:14:53,479 			Loss:    4.884e-04    			Backward time: 	 0.13 sec 
2023-04-03 05:14:53,480 ADAM: Layer 0 -> dw_min:9.9973e-01  dw_max:1.0003e+00 lr:1.0000e-03
2023-04-03 05:14:53,480 ADAM: Layer 1 -> dw_min:9.9914e-01  dw_max:1.0009e+00 lr:1.0000e-03
2023-04-03 05:14:53,480 ADAM: Layer 2 -> dw_min:9.9880e-01  dw_max:1.0011e+00 lr:1.0000e-03
2023-04-03 05:14:53,480 ADAM: Layer 3 -> dw_min:9.9921e-01  dw_max:1.0010e+00 lr:1.0000e-03
2023-04-03 05:14:53,557 			Learning rate: weights:   1.000e-03    
2023-04-03 05:14:53,557 			Last test performance: 99.04%
2023-04-03 05:14:53,557 ----------------
2023-04-03 05:14:58,093   79  => 121   		Training 486 pattern with 100.00% 	Forward time: 	 4.40 sec
2023-04-03 05:14:58,093 			Loss:    3.845e-04    			Backward time: 	 0.13 sec 
2023-04-03 05:14:58,093 ADAM: Layer 0 -> dw_min:9.9976e-01  dw_max:1.0003e+00 lr:1.0000e-03
2023-04-03 05:14:58,094 ADAM: Layer 1 -> dw_min:9.9922e-01  dw_max:1.0009e+00 lr:1.0000e-03
2023-04-03 05:14:58,094 ADAM: Layer 2 -> dw_min:9.9892e-01  dw_max:1.0010e+00 lr:1.0000e-03
2023-04-03 05:14:58,094 ADAM: Layer 3 -> dw_min:9.9929e-01  dw_max:1.0009e+00 lr:1.0000e-03
2023-04-03 05:14:58,273 			Learning rate: weights:   1.000e-03    
2023-04-03 05:14:58,273 			Last test performance: 99.04%
2023-04-03 05:14:58,273 ----------------
2023-04-03 05:15:02,810   79  => 122   		Training 486 pattern with 100.00% 	Forward time: 	 4.40 sec
2023-04-03 05:15:02,810 			Loss:    2.144e-04    			Backward time: 	 0.13 sec 
2023-04-03 05:15:02,811 ADAM: Layer 0 -> dw_min:9.9975e-01  dw_max:1.0003e+00 lr:1.0000e-03
2023-04-03 05:15:02,811 ADAM: Layer 1 -> dw_min:9.9930e-01  dw_max:1.0008e+00 lr:1.0000e-03
2023-04-03 05:15:02,811 ADAM: Layer 2 -> dw_min:9.9903e-01  dw_max:1.0009e+00 lr:1.0000e-03
2023-04-03 05:15:02,811 ADAM: Layer 3 -> dw_min:9.9936e-01  dw_max:1.0008e+00 lr:1.0000e-03
2023-04-03 05:15:02,911 			Learning rate: weights:   1.000e-03    
2023-04-03 05:15:02,911 			Last test performance: 99.04%
2023-04-03 05:15:02,911 ----------------
2023-04-03 05:15:07,448   79  => 123   		Training 486 pattern with 100.00% 	Forward time: 	 4.40 sec
2023-04-03 05:15:07,449 			Loss:    7.902e-04    			Backward time: 	 0.13 sec 
2023-04-03 05:15:07,449 ADAM: Layer 0 -> dw_min:9.9977e-01  dw_max:1.0003e+00 lr:1.0000e-03
2023-04-03 05:15:07,449 ADAM: Layer 1 -> dw_min:9.9937e-01  dw_max:1.0007e+00 lr:1.0000e-03
2023-04-03 05:15:07,449 ADAM: Layer 2 -> dw_min:9.9912e-01  dw_max:1.0008e+00 lr:1.0000e-03
2023-04-03 05:15:07,449 ADAM: Layer 3 -> dw_min:9.9943e-01  dw_max:1.0008e+00 lr:1.0000e-03
2023-04-03 05:15:07,475 			Learning rate: weights:   1.000e-03    
2023-04-03 05:15:07,476 			Last test performance: 99.04%
2023-04-03 05:15:07,476 ----------------
2023-04-03 05:15:12,012   79  => 124   		Training 486 pattern with 100.00% 	Forward time: 	 4.40 sec
2023-04-03 05:15:12,012 			Loss:    6.862e-04    			Backward time: 	 0.13 sec 
2023-04-03 05:15:12,012 ADAM: Layer 0 -> dw_min:9.9979e-01  dw_max:1.0003e+00 lr:1.0000e-03
2023-04-03 05:15:12,012 ADAM: Layer 1 -> dw_min:9.9944e-01  dw_max:1.0006e+00 lr:1.0000e-03
2023-04-03 05:15:12,012 ADAM: Layer 2 -> dw_min:9.9921e-01  dw_max:1.0008e+00 lr:1.0000e-03
2023-04-03 05:15:12,012 ADAM: Layer 3 -> dw_min:9.9948e-01  dw_max:1.0007e+00 lr:1.0000e-03
2023-04-03 05:15:12,137 
2023-04-03 05:15:12,137 Testing:
2023-04-03 05:15:12,357 		24 of 10000 with 95.83% 	 Time used:  0.22 sec
2023-04-03 05:15:12,576 		48 of 10000 with 97.92% 	 Time used:  0.22 sec
2023-04-03 05:15:12,796 		72 of 10000 with 98.61% 	 Time used:  0.22 sec
2023-04-03 05:15:13,016 		96 of 10000 with 98.96% 	 Time used:  0.22 sec
2023-04-03 05:15:13,235 		120 of 10000 with 99.17% 	 Time used:  0.22 sec
2023-04-03 05:15:13,455 		144 of 10000 with 99.31% 	 Time used:  0.22 sec
2023-04-03 05:15:13,675 		168 of 10000 with 98.81% 	 Time used:  0.22 sec
2023-04-03 05:15:13,894 		192 of 10000 with 98.96% 	 Time used:  0.22 sec
2023-04-03 05:15:14,114 		216 of 10000 with 98.61% 	 Time used:  0.22 sec
2023-04-03 05:15:14,334 		240 of 10000 with 98.75% 	 Time used:  0.22 sec
2023-04-03 05:15:14,553 		264 of 10000 with 98.86% 	 Time used:  0.22 sec
2023-04-03 05:15:14,773 		288 of 10000 with 98.96% 	 Time used:  0.22 sec
2023-04-03 05:15:14,993 		312 of 10000 with 98.72% 	 Time used:  0.22 sec
2023-04-03 05:15:15,212 		336 of 10000 with 98.81% 	 Time used:  0.22 sec
2023-04-03 05:15:15,432 		360 of 10000 with 98.89% 	 Time used:  0.22 sec
2023-04-03 05:15:15,652 		384 of 10000 with 98.96% 	 Time used:  0.22 sec
2023-04-03 05:15:15,872 		408 of 10000 with 99.02% 	 Time used:  0.22 sec
2023-04-03 05:15:16,092 		432 of 10000 with 99.07% 	 Time used:  0.22 sec
2023-04-03 05:15:16,311 		456 of 10000 with 98.68% 	 Time used:  0.22 sec
2023-04-03 05:15:16,531 		480 of 10000 with 98.75% 	 Time used:  0.22 sec
2023-04-03 05:15:16,751 		504 of 10000 with 98.81% 	 Time used:  0.22 sec
2023-04-03 05:15:16,971 		528 of 10000 with 98.86% 	 Time used:  0.22 sec
2023-04-03 05:15:17,191 		552 of 10000 with 98.91% 	 Time used:  0.22 sec
2023-04-03 05:15:17,410 		576 of 10000 with 98.78% 	 Time used:  0.22 sec
2023-04-03 05:15:17,630 		600 of 10000 with 98.83% 	 Time used:  0.22 sec
2023-04-03 05:15:17,850 		624 of 10000 with 98.88% 	 Time used:  0.22 sec
2023-04-03 05:15:18,069 		648 of 10000 with 98.92% 	 Time used:  0.22 sec
2023-04-03 05:15:18,289 		672 of 10000 with 98.96% 	 Time used:  0.22 sec
2023-04-03 05:15:18,509 		696 of 10000 with 98.99% 	 Time used:  0.22 sec
2023-04-03 05:15:18,728 		720 of 10000 with 99.03% 	 Time used:  0.22 sec
2023-04-03 05:15:18,948 		744 of 10000 with 99.06% 	 Time used:  0.22 sec
2023-04-03 05:15:19,167 		768 of 10000 with 98.96% 	 Time used:  0.22 sec
2023-04-03 05:15:19,387 		792 of 10000 with 98.99% 	 Time used:  0.22 sec
2023-04-03 05:15:19,607 		816 of 10000 with 99.02% 	 Time used:  0.22 sec
2023-04-03 05:15:19,826 		840 of 10000 with 99.05% 	 Time used:  0.22 sec
2023-04-03 05:15:20,046 		864 of 10000 with 98.96% 	 Time used:  0.22 sec
2023-04-03 05:15:20,266 		888 of 10000 with 98.99% 	 Time used:  0.22 sec
2023-04-03 05:15:20,485 		912 of 10000 with 98.79% 	 Time used:  0.22 sec
2023-04-03 05:15:20,705 		936 of 10000 with 98.82% 	 Time used:  0.22 sec
2023-04-03 05:15:20,925 		960 of 10000 with 98.85% 	 Time used:  0.22 sec
2023-04-03 05:15:21,145 		984 of 10000 with 98.88% 	 Time used:  0.22 sec
2023-04-03 05:15:21,364 		1008 of 10000 with 98.81% 	 Time used:  0.22 sec
2023-04-03 05:15:21,584 		1032 of 10000 with 98.84% 	 Time used:  0.22 sec
2023-04-03 05:15:21,804 		1056 of 10000 with 98.86% 	 Time used:  0.22 sec
2023-04-03 05:15:22,023 		1080 of 10000 with 98.80% 	 Time used:  0.22 sec
2023-04-03 05:15:22,243 		1104 of 10000 with 98.82% 	 Time used:  0.22 sec
2023-04-03 05:15:22,463 		1128 of 10000 with 98.85% 	 Time used:  0.22 sec
2023-04-03 05:15:22,682 		1152 of 10000 with 98.87% 	 Time used:  0.22 sec
2023-04-03 05:15:22,902 		1176 of 10000 with 98.89% 	 Time used:  0.22 sec
2023-04-03 05:15:23,121 		1200 of 10000 with 98.92% 	 Time used:  0.22 sec
2023-04-03 05:15:23,341 		1224 of 10000 with 98.94% 	 Time used:  0.22 sec
2023-04-03 05:15:23,561 		1248 of 10000 with 98.96% 	 Time used:  0.22 sec
2023-04-03 05:15:23,783 		1272 of 10000 with 98.98% 	 Time used:  0.22 sec
2023-04-03 05:15:24,002 		1296 of 10000 with 99.00% 	 Time used:  0.22 sec
2023-04-03 05:15:24,222 		1320 of 10000 with 99.02% 	 Time used:  0.22 sec
2023-04-03 05:15:24,441 		1344 of 10000 with 99.03% 	 Time used:  0.22 sec
2023-04-03 05:15:24,662 		1368 of 10000 with 99.05% 	 Time used:  0.22 sec
2023-04-03 05:15:24,882 		1392 of 10000 with 99.07% 	 Time used:  0.22 sec
2023-04-03 05:15:25,101 		1416 of 10000 with 99.08% 	 Time used:  0.22 sec
2023-04-03 05:15:25,321 		1440 of 10000 with 99.10% 	 Time used:  0.22 sec
2023-04-03 05:15:25,541 		1464 of 10000 with 99.11% 	 Time used:  0.22 sec
2023-04-03 05:15:25,761 		1488 of 10000 with 99.06% 	 Time used:  0.22 sec
2023-04-03 05:15:25,980 		1512 of 10000 with 99.07% 	 Time used:  0.22 sec
2023-04-03 05:15:26,200 		1536 of 10000 with 99.09% 	 Time used:  0.22 sec
2023-04-03 05:15:26,420 		1560 of 10000 with 99.10% 	 Time used:  0.22 sec
2023-04-03 05:15:26,639 		1584 of 10000 with 99.05% 	 Time used:  0.22 sec
2023-04-03 05:15:26,859 		1608 of 10000 with 99.07% 	 Time used:  0.22 sec
2023-04-03 05:15:27,078 		1632 of 10000 with 99.02% 	 Time used:  0.22 sec
2023-04-03 05:15:27,298 		1656 of 10000 with 99.03% 	 Time used:  0.22 sec
2023-04-03 05:15:27,518 		1680 of 10000 with 99.05% 	 Time used:  0.22 sec
2023-04-03 05:15:27,737 		1704 of 10000 with 99.06% 	 Time used:  0.22 sec
2023-04-03 05:15:27,957 		1728 of 10000 with 99.02% 	 Time used:  0.22 sec
2023-04-03 05:15:28,176 		1752 of 10000 with 99.03% 	 Time used:  0.22 sec
2023-04-03 05:15:28,396 		1776 of 10000 with 99.04% 	 Time used:  0.22 sec
2023-04-03 05:15:28,616 		1800 of 10000 with 99.06% 	 Time used:  0.22 sec
2023-04-03 05:15:28,835 		1824 of 10000 with 99.07% 	 Time used:  0.22 sec
2023-04-03 05:15:29,055 		1848 of 10000 with 99.08% 	 Time used:  0.22 sec
2023-04-03 05:15:29,274 		1872 of 10000 with 99.04% 	 Time used:  0.22 sec
2023-04-03 05:15:29,494 		1896 of 10000 with 99.05% 	 Time used:  0.22 sec
2023-04-03 05:15:29,713 		1920 of 10000 with 99.06% 	 Time used:  0.22 sec
2023-04-03 05:15:29,933 		1944 of 10000 with 99.07% 	 Time used:  0.22 sec
2023-04-03 05:15:30,153 		1968 of 10000 with 99.03% 	 Time used:  0.22 sec
2023-04-03 05:15:30,372 		1992 of 10000 with 99.05% 	 Time used:  0.22 sec
2023-04-03 05:15:30,592 		2016 of 10000 with 99.06% 	 Time used:  0.22 sec
2023-04-03 05:15:30,812 		2040 of 10000 with 99.07% 	 Time used:  0.22 sec
2023-04-03 05:15:31,032 		2064 of 10000 with 99.08% 	 Time used:  0.22 sec
2023-04-03 05:15:31,251 		2088 of 10000 with 99.09% 	 Time used:  0.22 sec
2023-04-03 05:15:31,471 		2112 of 10000 with 99.05% 	 Time used:  0.22 sec
2023-04-03 05:15:31,691 		2136 of 10000 with 99.06% 	 Time used:  0.22 sec
2023-04-03 05:15:31,911 		2160 of 10000 with 99.07% 	 Time used:  0.22 sec
2023-04-03 05:15:32,130 		2184 of 10000 with 99.08% 	 Time used:  0.22 sec
2023-04-03 05:15:32,350 		2208 of 10000 with 99.09% 	 Time used:  0.22 sec
2023-04-03 05:15:32,570 		2232 of 10000 with 99.10% 	 Time used:  0.22 sec
2023-04-03 05:15:32,789 		2256 of 10000 with 99.02% 	 Time used:  0.22 sec
2023-04-03 05:15:33,009 		2280 of 10000 with 99.04% 	 Time used:  0.22 sec
2023-04-03 05:15:33,229 		2304 of 10000 with 99.05% 	 Time used:  0.22 sec
2023-04-03 05:15:33,448 		2328 of 10000 with 99.05% 	 Time used:  0.22 sec
2023-04-03 05:15:33,668 		2352 of 10000 with 99.06% 	 Time used:  0.22 sec
2023-04-03 05:15:33,888 		2376 of 10000 with 99.03% 	 Time used:  0.22 sec
2023-04-03 05:15:34,107 		2400 of 10000 with 99.04% 	 Time used:  0.22 sec
2023-04-03 05:15:34,327 		2424 of 10000 with 99.01% 	 Time used:  0.22 sec
2023-04-03 05:15:34,547 		2448 of 10000 with 99.02% 	 Time used:  0.22 sec
2023-04-03 05:15:34,766 		2472 of 10000 with 99.03% 	 Time used:  0.22 sec
2023-04-03 05:15:34,986 		2496 of 10000 with 99.04% 	 Time used:  0.22 sec
2023-04-03 05:15:35,206 		2520 of 10000 with 99.05% 	 Time used:  0.22 sec
2023-04-03 05:15:35,425 		2544 of 10000 with 99.06% 	 Time used:  0.22 sec
2023-04-03 05:15:35,645 		2568 of 10000 with 99.03% 	 Time used:  0.22 sec
2023-04-03 05:15:35,864 		2592 of 10000 with 99.04% 	 Time used:  0.22 sec
2023-04-03 05:15:36,084 		2616 of 10000 with 99.01% 	 Time used:  0.22 sec
2023-04-03 05:15:36,304 		2640 of 10000 with 99.02% 	 Time used:  0.22 sec
2023-04-03 05:15:36,523 		2664 of 10000 with 99.02% 	 Time used:  0.22 sec
2023-04-03 05:15:36,743 		2688 of 10000 with 99.03% 	 Time used:  0.22 sec
2023-04-03 05:15:36,963 		2712 of 10000 with 99.04% 	 Time used:  0.22 sec
2023-04-03 05:15:37,182 		2736 of 10000 with 99.05% 	 Time used:  0.22 sec
2023-04-03 05:15:37,402 		2760 of 10000 with 99.06% 	 Time used:  0.22 sec
2023-04-03 05:15:37,622 		2784 of 10000 with 99.07% 	 Time used:  0.22 sec
2023-04-03 05:15:37,841 		2808 of 10000 with 99.07% 	 Time used:  0.22 sec
2023-04-03 05:15:38,061 		2832 of 10000 with 99.05% 	 Time used:  0.22 sec
2023-04-03 05:15:38,281 		2856 of 10000 with 99.05% 	 Time used:  0.22 sec
2023-04-03 05:15:38,500 		2880 of 10000 with 99.06% 	 Time used:  0.22 sec
2023-04-03 05:15:38,720 		2904 of 10000 with 99.04% 	 Time used:  0.22 sec
2023-04-03 05:15:38,939 		2928 of 10000 with 99.04% 	 Time used:  0.22 sec
2023-04-03 05:15:39,159 		2952 of 10000 with 99.05% 	 Time used:  0.22 sec
2023-04-03 05:15:39,379 		2976 of 10000 with 99.06% 	 Time used:  0.22 sec
2023-04-03 05:15:39,598 		3000 of 10000 with 99.03% 	 Time used:  0.22 sec
2023-04-03 05:15:39,818 		3024 of 10000 with 99.04% 	 Time used:  0.22 sec
2023-04-03 05:15:40,037 		3048 of 10000 with 99.05% 	 Time used:  0.22 sec
2023-04-03 05:15:40,257 		3072 of 10000 with 99.06% 	 Time used:  0.22 sec
2023-04-03 05:15:40,477 		3096 of 10000 with 99.06% 	 Time used:  0.22 sec
2023-04-03 05:15:40,696 		3120 of 10000 with 99.07% 	 Time used:  0.22 sec
2023-04-03 05:15:40,916 		3144 of 10000 with 99.08% 	 Time used:  0.22 sec
2023-04-03 05:15:41,135 		3168 of 10000 with 99.08% 	 Time used:  0.22 sec
2023-04-03 05:15:41,355 		3192 of 10000 with 99.06% 	 Time used:  0.22 sec
2023-04-03 05:15:41,575 		3216 of 10000 with 99.07% 	 Time used:  0.22 sec
2023-04-03 05:15:41,794 		3240 of 10000 with 99.07% 	 Time used:  0.22 sec
2023-04-03 05:15:42,014 		3264 of 10000 with 99.08% 	 Time used:  0.22 sec
2023-04-03 05:15:42,234 		3288 of 10000 with 99.06% 	 Time used:  0.22 sec
2023-04-03 05:15:42,453 		3312 of 10000 with 99.06% 	 Time used:  0.22 sec
2023-04-03 05:15:42,673 		3336 of 10000 with 99.07% 	 Time used:  0.22 sec
2023-04-03 05:15:42,893 		3360 of 10000 with 99.08% 	 Time used:  0.22 sec
2023-04-03 05:15:43,112 		3384 of 10000 with 99.08% 	 Time used:  0.22 sec
2023-04-03 05:15:43,332 		3408 of 10000 with 99.09% 	 Time used:  0.22 sec
2023-04-03 05:15:43,551 		3432 of 10000 with 99.10% 	 Time used:  0.22 sec
2023-04-03 05:15:43,771 		3456 of 10000 with 99.10% 	 Time used:  0.22 sec
2023-04-03 05:15:43,990 		3480 of 10000 with 99.08% 	 Time used:  0.22 sec
2023-04-03 05:15:44,210 		3504 of 10000 with 99.06% 	 Time used:  0.22 sec
2023-04-03 05:15:44,430 		3528 of 10000 with 99.06% 	 Time used:  0.22 sec
2023-04-03 05:15:44,649 		3552 of 10000 with 99.07% 	 Time used:  0.22 sec
2023-04-03 05:15:44,869 		3576 of 10000 with 99.05% 	 Time used:  0.22 sec
2023-04-03 05:15:45,088 		3600 of 10000 with 99.06% 	 Time used:  0.22 sec
2023-04-03 05:15:45,308 		3624 of 10000 with 99.06% 	 Time used:  0.22 sec
2023-04-03 05:15:45,528 		3648 of 10000 with 99.07% 	 Time used:  0.22 sec
2023-04-03 05:15:45,747 		3672 of 10000 with 99.07% 	 Time used:  0.22 sec
2023-04-03 05:15:45,967 		3696 of 10000 with 99.05% 	 Time used:  0.22 sec
2023-04-03 05:15:46,186 		3720 of 10000 with 99.06% 	 Time used:  0.22 sec
2023-04-03 05:15:46,406 		3744 of 10000 with 99.07% 	 Time used:  0.22 sec
2023-04-03 05:15:46,626 		3768 of 10000 with 99.07% 	 Time used:  0.22 sec
2023-04-03 05:15:46,845 		3792 of 10000 with 99.08% 	 Time used:  0.22 sec
2023-04-03 05:15:47,065 		3816 of 10000 with 99.06% 	 Time used:  0.22 sec
2023-04-03 05:15:47,285 		3840 of 10000 with 99.06% 	 Time used:  0.22 sec
2023-04-03 05:15:47,504 		3864 of 10000 with 99.07% 	 Time used:  0.22 sec
2023-04-03 05:15:47,724 		3888 of 10000 with 99.07% 	 Time used:  0.22 sec
2023-04-03 05:15:47,944 		3912 of 10000 with 99.08% 	 Time used:  0.22 sec
2023-04-03 05:15:48,163 		3936 of 10000 with 99.09% 	 Time used:  0.22 sec
2023-04-03 05:15:48,383 		3960 of 10000 with 99.09% 	 Time used:  0.22 sec
2023-04-03 05:15:48,603 		3984 of 10000 with 99.10% 	 Time used:  0.22 sec
2023-04-03 05:15:48,822 		4008 of 10000 with 99.08% 	 Time used:  0.22 sec
2023-04-03 05:15:49,042 		4032 of 10000 with 99.08% 	 Time used:  0.22 sec
2023-04-03 05:15:49,262 		4056 of 10000 with 99.09% 	 Time used:  0.22 sec
2023-04-03 05:15:49,481 		4080 of 10000 with 99.09% 	 Time used:  0.22 sec
2023-04-03 05:15:49,701 		4104 of 10000 with 99.10% 	 Time used:  0.22 sec
2023-04-03 05:15:49,921 		4128 of 10000 with 99.10% 	 Time used:  0.22 sec
2023-04-03 05:15:50,140 		4152 of 10000 with 99.11% 	 Time used:  0.22 sec
2023-04-03 05:15:50,360 		4176 of 10000 with 99.11% 	 Time used:  0.22 sec
2023-04-03 05:15:50,580 		4200 of 10000 with 99.10% 	 Time used:  0.22 sec
2023-04-03 05:15:50,799 		4224 of 10000 with 99.10% 	 Time used:  0.22 sec
2023-04-03 05:15:51,019 		4248 of 10000 with 99.11% 	 Time used:  0.22 sec
2023-04-03 05:15:51,239 		4272 of 10000 with 99.11% 	 Time used:  0.22 sec
2023-04-03 05:15:51,458 		4296 of 10000 with 99.12% 	 Time used:  0.22 sec
2023-04-03 05:15:51,678 		4320 of 10000 with 99.12% 	 Time used:  0.22 sec
2023-04-03 05:15:51,898 		4344 of 10000 with 99.13% 	 Time used:  0.22 sec
2023-04-03 05:15:52,117 		4368 of 10000 with 99.11% 	 Time used:  0.22 sec
2023-04-03 05:15:52,337 		4392 of 10000 with 99.09% 	 Time used:  0.22 sec
2023-04-03 05:15:52,556 		4416 of 10000 with 99.09% 	 Time used:  0.22 sec
2023-04-03 05:15:52,776 		4440 of 10000 with 99.10% 	 Time used:  0.22 sec
2023-04-03 05:15:52,996 		4464 of 10000 with 99.10% 	 Time used:  0.22 sec
2023-04-03 05:15:53,215 		4488 of 10000 with 99.11% 	 Time used:  0.22 sec
2023-04-03 05:15:53,435 		4512 of 10000 with 99.07% 	 Time used:  0.22 sec
2023-04-03 05:15:53,655 		4536 of 10000 with 99.05% 	 Time used:  0.22 sec
2023-04-03 05:15:53,874 		4560 of 10000 with 99.06% 	 Time used:  0.22 sec
2023-04-03 05:15:54,094 		4584 of 10000 with 99.06% 	 Time used:  0.22 sec
2023-04-03 05:15:54,314 		4608 of 10000 with 99.07% 	 Time used:  0.22 sec
2023-04-03 05:15:54,533 		4632 of 10000 with 99.07% 	 Time used:  0.22 sec
2023-04-03 05:15:54,753 		4656 of 10000 with 99.08% 	 Time used:  0.22 sec
2023-04-03 05:15:54,972 		4680 of 10000 with 99.08% 	 Time used:  0.22 sec
2023-04-03 05:15:55,192 		4704 of 10000 with 99.09% 	 Time used:  0.22 sec
2023-04-03 05:15:55,412 		4728 of 10000 with 99.07% 	 Time used:  0.22 sec
2023-04-03 05:15:55,631 		4752 of 10000 with 99.07% 	 Time used:  0.22 sec
2023-04-03 05:15:55,851 		4776 of 10000 with 99.06% 	 Time used:  0.22 sec
2023-04-03 05:15:56,071 		4800 of 10000 with 99.06% 	 Time used:  0.22 sec
2023-04-03 05:15:56,290 		4824 of 10000 with 99.07% 	 Time used:  0.22 sec
2023-04-03 05:15:56,510 		4848 of 10000 with 99.07% 	 Time used:  0.22 sec
2023-04-03 05:15:56,729 		4872 of 10000 with 99.08% 	 Time used:  0.22 sec
2023-04-03 05:15:56,949 		4896 of 10000 with 99.08% 	 Time used:  0.22 sec
2023-04-03 05:15:57,169 		4920 of 10000 with 99.09% 	 Time used:  0.22 sec
2023-04-03 05:15:57,388 		4944 of 10000 with 99.09% 	 Time used:  0.22 sec
2023-04-03 05:15:57,608 		4968 of 10000 with 99.09% 	 Time used:  0.22 sec
2023-04-03 05:15:57,827 		4992 of 10000 with 99.10% 	 Time used:  0.22 sec
2023-04-03 05:15:58,047 		5016 of 10000 with 99.10% 	 Time used:  0.22 sec
2023-04-03 05:15:58,266 		5040 of 10000 with 99.11% 	 Time used:  0.22 sec
2023-04-03 05:15:58,486 		5064 of 10000 with 99.11% 	 Time used:  0.22 sec
2023-04-03 05:15:58,705 		5088 of 10000 with 99.12% 	 Time used:  0.22 sec
2023-04-03 05:15:58,925 		5112 of 10000 with 99.12% 	 Time used:  0.22 sec
2023-04-03 05:15:59,145 		5136 of 10000 with 99.12% 	 Time used:  0.22 sec
2023-04-03 05:15:59,364 		5160 of 10000 with 99.13% 	 Time used:  0.22 sec
2023-04-03 05:15:59,584 		5184 of 10000 with 99.11% 	 Time used:  0.22 sec
2023-04-03 05:15:59,804 		5208 of 10000 with 99.12% 	 Time used:  0.22 sec
2023-04-03 05:16:00,023 		5232 of 10000 with 99.12% 	 Time used:  0.22 sec
2023-04-03 05:16:00,243 		5256 of 10000 with 99.12% 	 Time used:  0.22 sec
2023-04-03 05:16:00,462 		5280 of 10000 with 99.13% 	 Time used:  0.22 sec
2023-04-03 05:16:00,682 		5304 of 10000 with 99.13% 	 Time used:  0.22 sec
2023-04-03 05:16:00,902 		5328 of 10000 with 99.10% 	 Time used:  0.22 sec
2023-04-03 05:16:01,121 		5352 of 10000 with 99.08% 	 Time used:  0.22 sec
2023-04-03 05:16:01,341 		5376 of 10000 with 99.09% 	 Time used:  0.22 sec
2023-04-03 05:16:01,561 		5400 of 10000 with 99.07% 	 Time used:  0.22 sec
2023-04-03 05:16:01,781 		5424 of 10000 with 99.06% 	 Time used:  0.22 sec
2023-04-03 05:16:02,001 		5448 of 10000 with 99.06% 	 Time used:  0.22 sec
2023-04-03 05:16:02,220 		5472 of 10000 with 99.05% 	 Time used:  0.22 sec
2023-04-03 05:16:02,440 		5496 of 10000 with 99.05% 	 Time used:  0.22 sec
2023-04-03 05:16:02,660 		5520 of 10000 with 99.02% 	 Time used:  0.22 sec
2023-04-03 05:16:02,879 		5544 of 10000 with 99.03% 	 Time used:  0.22 sec
2023-04-03 05:16:03,099 		5568 of 10000 with 99.03% 	 Time used:  0.22 sec
2023-04-03 05:16:03,319 		5592 of 10000 with 99.03% 	 Time used:  0.22 sec
2023-04-03 05:16:03,538 		5616 of 10000 with 99.04% 	 Time used:  0.22 sec
2023-04-03 05:16:03,758 		5640 of 10000 with 99.04% 	 Time used:  0.22 sec
2023-04-03 05:16:03,978 		5664 of 10000 with 99.05% 	 Time used:  0.22 sec
2023-04-03 05:16:04,197 		5688 of 10000 with 99.03% 	 Time used:  0.22 sec
2023-04-03 05:16:04,417 		5712 of 10000 with 99.02% 	 Time used:  0.22 sec
2023-04-03 05:16:04,637 		5736 of 10000 with 99.01% 	 Time used:  0.22 sec
2023-04-03 05:16:04,857 		5760 of 10000 with 99.01% 	 Time used:  0.22 sec
2023-04-03 05:16:05,076 		5784 of 10000 with 99.00% 	 Time used:  0.22 sec
2023-04-03 05:16:05,296 		5808 of 10000 with 99.00% 	 Time used:  0.22 sec
2023-04-03 05:16:05,515 		5832 of 10000 with 99.01% 	 Time used:  0.22 sec
2023-04-03 05:16:05,735 		5856 of 10000 with 98.99% 	 Time used:  0.22 sec
2023-04-03 05:16:05,955 		5880 of 10000 with 99.00% 	 Time used:  0.22 sec
2023-04-03 05:16:06,175 		5904 of 10000 with 99.00% 	 Time used:  0.22 sec
2023-04-03 05:16:06,394 		5928 of 10000 with 99.00% 	 Time used:  0.22 sec
2023-04-03 05:16:06,614 		5952 of 10000 with 99.01% 	 Time used:  0.22 sec
2023-04-03 05:16:06,834 		5976 of 10000 with 99.01% 	 Time used:  0.22 sec
2023-04-03 05:16:07,053 		6000 of 10000 with 99.02% 	 Time used:  0.22 sec
2023-04-03 05:16:07,273 		6024 of 10000 with 99.02% 	 Time used:  0.22 sec
2023-04-03 05:16:07,493 		6048 of 10000 with 99.01% 	 Time used:  0.22 sec
2023-04-03 05:16:07,712 		6072 of 10000 with 99.00% 	 Time used:  0.22 sec
2023-04-03 05:16:07,932 		6096 of 10000 with 99.00% 	 Time used:  0.22 sec
2023-04-03 05:16:08,151 		6120 of 10000 with 99.00% 	 Time used:  0.22 sec
2023-04-03 05:16:08,371 		6144 of 10000 with 99.01% 	 Time used:  0.22 sec
2023-04-03 05:16:08,591 		6168 of 10000 with 98.99% 	 Time used:  0.22 sec
2023-04-03 05:16:08,810 		6192 of 10000 with 99.00% 	 Time used:  0.22 sec
2023-04-03 05:16:09,030 		6216 of 10000 with 99.00% 	 Time used:  0.22 sec
2023-04-03 05:16:09,250 		6240 of 10000 with 99.01% 	 Time used:  0.22 sec
2023-04-03 05:16:09,469 		6264 of 10000 with 99.01% 	 Time used:  0.22 sec
2023-04-03 05:16:09,689 		6288 of 10000 with 99.01% 	 Time used:  0.22 sec
2023-04-03 05:16:09,909 		6312 of 10000 with 99.02% 	 Time used:  0.22 sec
2023-04-03 05:16:10,128 		6336 of 10000 with 99.02% 	 Time used:  0.22 sec
2023-04-03 05:16:10,348 		6360 of 10000 with 99.03% 	 Time used:  0.22 sec
2023-04-03 05:16:10,568 		6384 of 10000 with 99.01% 	 Time used:  0.22 sec
2023-04-03 05:16:10,787 		6408 of 10000 with 99.00% 	 Time used:  0.22 sec
2023-04-03 05:16:11,007 		6432 of 10000 with 99.00% 	 Time used:  0.22 sec
2023-04-03 05:16:11,226 		6456 of 10000 with 99.01% 	 Time used:  0.22 sec
2023-04-03 05:16:11,446 		6480 of 10000 with 99.01% 	 Time used:  0.22 sec
2023-04-03 05:16:11,666 		6504 of 10000 with 99.00% 	 Time used:  0.22 sec
2023-04-03 05:16:11,885 		6528 of 10000 with 98.99% 	 Time used:  0.22 sec
2023-04-03 05:16:12,105 		6552 of 10000 with 98.99% 	 Time used:  0.22 sec
2023-04-03 05:16:12,325 		6576 of 10000 with 99.00% 	 Time used:  0.22 sec
2023-04-03 05:16:12,544 		6600 of 10000 with 99.00% 	 Time used:  0.22 sec
2023-04-03 05:16:12,764 		6624 of 10000 with 99.00% 	 Time used:  0.22 sec
2023-04-03 05:16:12,983 		6648 of 10000 with 99.01% 	 Time used:  0.22 sec
2023-04-03 05:16:13,203 		6672 of 10000 with 99.01% 	 Time used:  0.22 sec
2023-04-03 05:16:13,423 		6696 of 10000 with 99.01% 	 Time used:  0.22 sec
2023-04-03 05:16:13,642 		6720 of 10000 with 99.02% 	 Time used:  0.22 sec
2023-04-03 05:16:13,862 		6744 of 10000 with 99.01% 	 Time used:  0.22 sec
2023-04-03 05:16:14,081 		6768 of 10000 with 99.01% 	 Time used:  0.22 sec
2023-04-03 05:16:14,301 		6792 of 10000 with 99.00% 	 Time used:  0.22 sec
2023-04-03 05:16:14,521 		6816 of 10000 with 98.99% 	 Time used:  0.22 sec
2023-04-03 05:16:14,740 		6840 of 10000 with 98.99% 	 Time used:  0.22 sec
2023-04-03 05:16:14,960 		6864 of 10000 with 98.99% 	 Time used:  0.22 sec
2023-04-03 05:16:15,179 		6888 of 10000 with 98.98% 	 Time used:  0.22 sec
2023-04-03 05:16:15,399 		6912 of 10000 with 98.97% 	 Time used:  0.22 sec
2023-04-03 05:16:15,619 		6936 of 10000 with 98.98% 	 Time used:  0.22 sec
2023-04-03 05:16:15,839 		6960 of 10000 with 98.98% 	 Time used:  0.22 sec
2023-04-03 05:16:16,059 		6984 of 10000 with 98.97% 	 Time used:  0.22 sec
2023-04-03 05:16:16,278 		7008 of 10000 with 98.97% 	 Time used:  0.22 sec
2023-04-03 05:16:16,498 		7032 of 10000 with 98.96% 	 Time used:  0.22 sec
2023-04-03 05:16:16,718 		7056 of 10000 with 98.97% 	 Time used:  0.22 sec
2023-04-03 05:16:16,937 		7080 of 10000 with 98.97% 	 Time used:  0.22 sec
2023-04-03 05:16:17,157 		7104 of 10000 with 98.97% 	 Time used:  0.22 sec
2023-04-03 05:16:17,376 		7128 of 10000 with 98.96% 	 Time used:  0.22 sec
2023-04-03 05:16:17,596 		7152 of 10000 with 98.97% 	 Time used:  0.22 sec
2023-04-03 05:16:17,816 		7176 of 10000 with 98.94% 	 Time used:  0.22 sec
2023-04-03 05:16:18,035 		7200 of 10000 with 98.94% 	 Time used:  0.22 sec
2023-04-03 05:16:18,255 		7224 of 10000 with 98.95% 	 Time used:  0.22 sec
2023-04-03 05:16:18,475 		7248 of 10000 with 98.94% 	 Time used:  0.22 sec
2023-04-03 05:16:18,694 		7272 of 10000 with 98.94% 	 Time used:  0.22 sec
2023-04-03 05:16:18,914 		7296 of 10000 with 98.94% 	 Time used:  0.22 sec
2023-04-03 05:16:19,134 		7320 of 10000 with 98.93% 	 Time used:  0.22 sec
2023-04-03 05:16:19,353 		7344 of 10000 with 98.92% 	 Time used:  0.22 sec
2023-04-03 05:16:19,573 		7368 of 10000 with 98.93% 	 Time used:  0.22 sec
2023-04-03 05:16:19,793 		7392 of 10000 with 98.93% 	 Time used:  0.22 sec
2023-04-03 05:16:20,012 		7416 of 10000 with 98.93% 	 Time used:  0.22 sec
2023-04-03 05:16:20,232 		7440 of 10000 with 98.94% 	 Time used:  0.22 sec
2023-04-03 05:16:20,452 		7464 of 10000 with 98.94% 	 Time used:  0.22 sec
2023-04-03 05:16:20,671 		7488 of 10000 with 98.94% 	 Time used:  0.22 sec
2023-04-03 05:16:20,891 		7512 of 10000 with 98.95% 	 Time used:  0.22 sec
2023-04-03 05:16:21,111 		7536 of 10000 with 98.95% 	 Time used:  0.22 sec
2023-04-03 05:16:21,331 		7560 of 10000 with 98.94% 	 Time used:  0.22 sec
2023-04-03 05:16:21,551 		7584 of 10000 with 98.95% 	 Time used:  0.22 sec
2023-04-03 05:16:21,770 		7608 of 10000 with 98.95% 	 Time used:  0.22 sec
2023-04-03 05:16:21,990 		7632 of 10000 with 98.95% 	 Time used:  0.22 sec
2023-04-03 05:16:22,210 		7656 of 10000 with 98.96% 	 Time used:  0.22 sec
2023-04-03 05:16:22,429 		7680 of 10000 with 98.96% 	 Time used:  0.22 sec
2023-04-03 05:16:22,649 		7704 of 10000 with 98.95% 	 Time used:  0.22 sec
2023-04-03 05:16:22,869 		7728 of 10000 with 98.95% 	 Time used:  0.22 sec
2023-04-03 05:16:23,088 		7752 of 10000 with 98.96% 	 Time used:  0.22 sec
2023-04-03 05:16:23,308 		7776 of 10000 with 98.96% 	 Time used:  0.22 sec
2023-04-03 05:16:23,528 		7800 of 10000 with 98.96% 	 Time used:  0.22 sec
2023-04-03 05:16:23,748 		7824 of 10000 with 98.96% 	 Time used:  0.22 sec
2023-04-03 05:16:23,969 		7848 of 10000 with 98.97% 	 Time used:  0.22 sec
2023-04-03 05:16:24,189 		7872 of 10000 with 98.97% 	 Time used:  0.22 sec
2023-04-03 05:16:24,409 		7896 of 10000 with 98.97% 	 Time used:  0.22 sec
2023-04-03 05:16:24,628 		7920 of 10000 with 98.98% 	 Time used:  0.22 sec
2023-04-03 05:16:24,849 		7944 of 10000 with 98.98% 	 Time used:  0.22 sec
2023-04-03 05:16:25,069 		7968 of 10000 with 98.98% 	 Time used:  0.22 sec
2023-04-03 05:16:25,289 		7992 of 10000 with 98.99% 	 Time used:  0.22 sec
2023-04-03 05:16:25,508 		8016 of 10000 with 98.96% 	 Time used:  0.22 sec
2023-04-03 05:16:25,729 		8040 of 10000 with 98.97% 	 Time used:  0.22 sec
2023-04-03 05:16:25,949 		8064 of 10000 with 98.97% 	 Time used:  0.22 sec
2023-04-03 05:16:26,169 		8088 of 10000 with 98.97% 	 Time used:  0.22 sec
2023-04-03 05:16:26,389 		8112 of 10000 with 98.98% 	 Time used:  0.22 sec
2023-04-03 05:16:26,608 		8136 of 10000 with 98.97% 	 Time used:  0.22 sec
2023-04-03 05:16:26,828 		8160 of 10000 with 98.97% 	 Time used:  0.22 sec
2023-04-03 05:16:27,048 		8184 of 10000 with 98.97% 	 Time used:  0.22 sec
2023-04-03 05:16:27,267 		8208 of 10000 with 98.98% 	 Time used:  0.22 sec
2023-04-03 05:16:27,487 		8232 of 10000 with 98.98% 	 Time used:  0.22 sec
2023-04-03 05:16:27,707 		8256 of 10000 with 98.98% 	 Time used:  0.22 sec
2023-04-03 05:16:27,926 		8280 of 10000 with 98.99% 	 Time used:  0.22 sec
2023-04-03 05:16:28,146 		8304 of 10000 with 98.99% 	 Time used:  0.22 sec
2023-04-03 05:16:28,366 		8328 of 10000 with 98.99% 	 Time used:  0.22 sec
2023-04-03 05:16:28,585 		8352 of 10000 with 98.98% 	 Time used:  0.22 sec
2023-04-03 05:16:28,805 		8376 of 10000 with 98.99% 	 Time used:  0.22 sec
2023-04-03 05:16:29,025 		8400 of 10000 with 98.99% 	 Time used:  0.22 sec
2023-04-03 05:16:29,244 		8424 of 10000 with 98.99% 	 Time used:  0.22 sec
2023-04-03 05:16:29,464 		8448 of 10000 with 98.99% 	 Time used:  0.22 sec
2023-04-03 05:16:29,684 		8472 of 10000 with 99.00% 	 Time used:  0.22 sec
2023-04-03 05:16:29,903 		8496 of 10000 with 98.99% 	 Time used:  0.22 sec
2023-04-03 05:16:30,123 		8520 of 10000 with 98.99% 	 Time used:  0.22 sec
2023-04-03 05:16:30,343 		8544 of 10000 with 98.99% 	 Time used:  0.22 sec
2023-04-03 05:16:30,562 		8568 of 10000 with 99.00% 	 Time used:  0.22 sec
2023-04-03 05:16:30,782 		8592 of 10000 with 99.00% 	 Time used:  0.22 sec
2023-04-03 05:16:31,002 		8616 of 10000 with 99.00% 	 Time used:  0.22 sec
2023-04-03 05:16:31,221 		8640 of 10000 with 98.99% 	 Time used:  0.22 sec
2023-04-03 05:16:31,441 		8664 of 10000 with 98.98% 	 Time used:  0.22 sec
2023-04-03 05:16:31,661 		8688 of 10000 with 98.99% 	 Time used:  0.22 sec
2023-04-03 05:16:31,881 		8712 of 10000 with 98.99% 	 Time used:  0.22 sec
2023-04-03 05:16:32,101 		8736 of 10000 with 98.99% 	 Time used:  0.22 sec
2023-04-03 05:16:32,320 		8760 of 10000 with 99.00% 	 Time used:  0.22 sec
2023-04-03 05:16:32,540 		8784 of 10000 with 99.00% 	 Time used:  0.22 sec
2023-04-03 05:16:32,760 		8808 of 10000 with 98.99% 	 Time used:  0.22 sec
2023-04-03 05:16:32,979 		8832 of 10000 with 98.97% 	 Time used:  0.22 sec
2023-04-03 05:16:33,199 		8856 of 10000 with 98.97% 	 Time used:  0.22 sec
2023-04-03 05:16:33,419 		8880 of 10000 with 98.98% 	 Time used:  0.22 sec
2023-04-03 05:16:33,638 		8904 of 10000 with 98.98% 	 Time used:  0.22 sec
2023-04-03 05:16:33,858 		8928 of 10000 with 98.98% 	 Time used:  0.22 sec
2023-04-03 05:16:34,077 		8952 of 10000 with 98.98% 	 Time used:  0.22 sec
2023-04-03 05:16:34,297 		8976 of 10000 with 98.99% 	 Time used:  0.22 sec
2023-04-03 05:16:34,516 		9000 of 10000 with 98.99% 	 Time used:  0.22 sec
2023-04-03 05:16:34,736 		9024 of 10000 with 98.99% 	 Time used:  0.22 sec
2023-04-03 05:16:34,956 		9048 of 10000 with 98.99% 	 Time used:  0.22 sec
2023-04-03 05:16:35,175 		9072 of 10000 with 99.00% 	 Time used:  0.22 sec
2023-04-03 05:16:35,395 		9096 of 10000 with 99.00% 	 Time used:  0.22 sec
2023-04-03 05:16:35,614 		9120 of 10000 with 99.00% 	 Time used:  0.22 sec
2023-04-03 05:16:35,834 		9144 of 10000 with 99.00% 	 Time used:  0.22 sec
2023-04-03 05:16:36,053 		9168 of 10000 with 99.01% 	 Time used:  0.22 sec
2023-04-03 05:16:36,273 		9192 of 10000 with 99.01% 	 Time used:  0.22 sec
2023-04-03 05:16:36,493 		9216 of 10000 with 99.01% 	 Time used:  0.22 sec
2023-04-03 05:16:36,712 		9240 of 10000 with 99.00% 	 Time used:  0.22 sec
2023-04-03 05:16:36,932 		9264 of 10000 with 99.01% 	 Time used:  0.22 sec
2023-04-03 05:16:37,151 		9288 of 10000 with 99.01% 	 Time used:  0.22 sec
2023-04-03 05:16:37,371 		9312 of 10000 with 99.01% 	 Time used:  0.22 sec
2023-04-03 05:16:37,591 		9336 of 10000 with 99.01% 	 Time used:  0.22 sec
2023-04-03 05:16:37,810 		9360 of 10000 with 99.02% 	 Time used:  0.22 sec
2023-04-03 05:16:38,030 		9384 of 10000 with 99.01% 	 Time used:  0.22 sec
2023-04-03 05:16:38,250 		9408 of 10000 with 99.01% 	 Time used:  0.22 sec
2023-04-03 05:16:38,469 		9432 of 10000 with 99.01% 	 Time used:  0.22 sec
2023-04-03 05:16:38,689 		9456 of 10000 with 99.02% 	 Time used:  0.22 sec
2023-04-03 05:16:38,908 		9480 of 10000 with 99.02% 	 Time used:  0.22 sec
2023-04-03 05:16:39,128 		9504 of 10000 with 99.02% 	 Time used:  0.22 sec
2023-04-03 05:16:39,348 		9528 of 10000 with 99.02% 	 Time used:  0.22 sec
2023-04-03 05:16:39,567 		9552 of 10000 with 99.03% 	 Time used:  0.22 sec
2023-04-03 05:16:39,787 		9576 of 10000 with 99.03% 	 Time used:  0.22 sec
2023-04-03 05:16:40,007 		9600 of 10000 with 99.03% 	 Time used:  0.22 sec
2023-04-03 05:16:40,227 		9624 of 10000 with 99.03% 	 Time used:  0.22 sec
2023-04-03 05:16:40,446 		9648 of 10000 with 99.03% 	 Time used:  0.22 sec
2023-04-03 05:16:40,666 		9672 of 10000 with 99.03% 	 Time used:  0.22 sec
2023-04-03 05:16:40,886 		9696 of 10000 with 99.03% 	 Time used:  0.22 sec
2023-04-03 05:16:41,105 		9720 of 10000 with 99.03% 	 Time used:  0.22 sec
2023-04-03 05:16:41,325 		9744 of 10000 with 99.04% 	 Time used:  0.22 sec
2023-04-03 05:16:41,545 		9768 of 10000 with 99.04% 	 Time used:  0.22 sec
2023-04-03 05:16:41,764 		9792 of 10000 with 99.04% 	 Time used:  0.22 sec
2023-04-03 05:16:41,984 		9816 of 10000 with 99.04% 	 Time used:  0.22 sec
2023-04-03 05:16:42,204 		9840 of 10000 with 99.04% 	 Time used:  0.22 sec
2023-04-03 05:16:42,424 		9864 of 10000 with 99.05% 	 Time used:  0.22 sec
2023-04-03 05:16:42,643 		9888 of 10000 with 99.04% 	 Time used:  0.22 sec
2023-04-03 05:16:42,863 		9912 of 10000 with 99.04% 	 Time used:  0.22 sec
2023-04-03 05:16:43,083 		9936 of 10000 with 99.04% 	 Time used:  0.22 sec
2023-04-03 05:16:43,303 		9960 of 10000 with 99.05% 	 Time used:  0.22 sec
2023-04-03 05:16:43,522 		9984 of 10000 with 99.05% 	 Time used:  0.22 sec
2023-04-03 05:16:43,673 		10000 of 10000 with 99.04% 	 Time used:  0.15 sec
2023-04-03 05:16:43,673 
2023-04-03 05:16:43,675 			Learning rate: weights:   1.000e-03    
2023-04-03 05:16:43,675 			Last test performance: 99.04%
2023-04-03 05:16:43,675 ----------------
2023-04-03 05:16:48,211   80  =>  0    		Training 486 pattern with 99.79% 	Forward time: 	 4.40 sec
2023-04-03 05:16:48,211 			Loss:    2.531e-03    			Backward time: 	 0.13 sec 
2023-04-03 05:16:48,211 ADAM: Layer 0 -> dw_min:9.9981e-01  dw_max:1.0002e+00 lr:1.0000e-03
2023-04-03 05:16:48,211 ADAM: Layer 1 -> dw_min:9.9949e-01  dw_max:1.0006e+00 lr:1.0000e-03
2023-04-03 05:16:48,211 ADAM: Layer 2 -> dw_min:9.9929e-01  dw_max:1.0007e+00 lr:1.0000e-03
2023-04-03 05:16:48,211 ADAM: Layer 3 -> dw_min:9.9953e-01  dw_max:1.0006e+00 lr:1.0000e-03
2023-04-03 05:16:48,287 			Learning rate: weights:   1.000e-03    
2023-04-03 05:16:48,287 			Last test performance: 99.04%
2023-04-03 05:16:48,287 ----------------
2023-04-03 05:16:52,824   80  =>  1    		Training 486 pattern with 100.00% 	Forward time: 	 4.40 sec
2023-04-03 05:16:52,824 			Loss:    9.788e-05    			Backward time: 	 0.13 sec 
2023-04-03 05:16:52,824 ADAM: Layer 0 -> dw_min:9.9983e-01  dw_max:1.0002e+00 lr:1.0000e-03
2023-04-03 05:16:52,824 ADAM: Layer 1 -> dw_min:9.9954e-01  dw_max:1.0005e+00 lr:1.0000e-03
2023-04-03 05:16:52,824 ADAM: Layer 2 -> dw_min:9.9936e-01  dw_max:1.0006e+00 lr:1.0000e-03
2023-04-03 05:16:52,824 ADAM: Layer 3 -> dw_min:9.9958e-01  dw_max:1.0006e+00 lr:1.0000e-03
2023-04-03 05:16:52,903 			Learning rate: weights:   1.000e-03    
2023-04-03 05:16:52,903 			Last test performance: 99.04%
2023-04-03 05:16:52,903 ----------------
2023-04-03 05:16:57,439   80  =>  2    		Training 486 pattern with 100.00% 	Forward time: 	 4.40 sec
2023-04-03 05:16:57,439 			Loss:    7.198e-04    			Backward time: 	 0.13 sec 
2023-04-03 05:16:57,440 ADAM: Layer 0 -> dw_min:9.9984e-01  dw_max:1.0002e+00 lr:1.0000e-03
2023-04-03 05:16:57,440 ADAM: Layer 1 -> dw_min:9.9945e-01  dw_max:1.0013e+00 lr:1.0000e-03
2023-04-03 05:16:57,440 ADAM: Layer 2 -> dw_min:9.9913e-01  dw_max:1.0011e+00 lr:1.0000e-03
2023-04-03 05:16:57,440 ADAM: Layer 3 -> dw_min:9.9962e-01  dw_max:1.0005e+00 lr:1.0000e-03
2023-04-03 05:16:57,570 			Learning rate: weights:   1.000e-03    
2023-04-03 05:16:57,570 			Last test performance: 99.04%
2023-04-03 05:16:57,570 ----------------
2023-04-03 05:17:02,107   80  =>  3    		Training 486 pattern with 99.79% 	Forward time: 	 4.40 sec
2023-04-03 05:17:02,107 			Loss:    1.824e-03    			Backward time: 	 0.13 sec 
2023-04-03 05:17:02,107 ADAM: Layer 0 -> dw_min:9.9980e-01  dw_max:1.0003e+00 lr:1.0000e-03
2023-04-03 05:17:02,107 ADAM: Layer 1 -> dw_min:9.9907e-01  dw_max:1.0012e+00 lr:1.0000e-03
2023-04-03 05:17:02,108 ADAM: Layer 2 -> dw_min:9.9902e-01  dw_max:1.0010e+00 lr:1.0000e-03
2023-04-03 05:17:02,108 ADAM: Layer 3 -> dw_min:9.9946e-01  dw_max:1.0006e+00 lr:1.0000e-03
2023-04-03 05:17:02,184 			Learning rate: weights:   1.000e-03    
2023-04-03 05:17:02,184 			Last test performance: 99.04%
2023-04-03 05:17:02,184 ----------------
2023-04-03 05:17:06,720   80  =>  4    		Training 486 pattern with 100.00% 	Forward time: 	 4.40 sec
2023-04-03 05:17:06,720 			Loss:    2.385e-04    			Backward time: 	 0.13 sec 
2023-04-03 05:17:06,720 ADAM: Layer 0 -> dw_min:9.9982e-01  dw_max:1.0003e+00 lr:1.0000e-03
2023-04-03 05:17:06,720 ADAM: Layer 1 -> dw_min:9.9916e-01  dw_max:1.0010e+00 lr:1.0000e-03
2023-04-03 05:17:06,720 ADAM: Layer 2 -> dw_min:9.9911e-01  dw_max:1.0009e+00 lr:1.0000e-03
2023-04-03 05:17:06,720 ADAM: Layer 3 -> dw_min:9.9951e-01  dw_max:1.0005e+00 lr:1.0000e-03
2023-04-03 05:17:06,744 			Learning rate: weights:   1.000e-03    
2023-04-03 05:17:06,744 			Last test performance: 99.04%
2023-04-03 05:17:06,744 ----------------
2023-04-03 05:17:11,279   80  =>  5    		Training 486 pattern with 100.00% 	Forward time: 	 4.40 sec
2023-04-03 05:17:11,280 			Loss:    1.346e-04    			Backward time: 	 0.13 sec 
2023-04-03 05:17:11,280 ADAM: Layer 0 -> dw_min:9.9984e-01  dw_max:1.0002e+00 lr:1.0000e-03
2023-04-03 05:17:11,280 ADAM: Layer 1 -> dw_min:9.9925e-01  dw_max:1.0009e+00 lr:1.0000e-03
2023-04-03 05:17:11,280 ADAM: Layer 2 -> dw_min:9.9920e-01  dw_max:1.0008e+00 lr:1.0000e-03
2023-04-03 05:17:11,280 ADAM: Layer 3 -> dw_min:9.9956e-01  dw_max:1.0004e+00 lr:1.0000e-03
2023-04-03 05:17:11,357 			Learning rate: weights:   1.000e-03    
2023-04-03 05:17:11,357 			Last test performance: 99.04%
2023-04-03 05:17:11,357 ----------------
2023-04-03 05:17:15,894   80  =>  6    		Training 486 pattern with 100.00% 	Forward time: 	 4.40 sec
2023-04-03 05:17:15,894 			Loss:    7.944e-04    			Backward time: 	 0.13 sec 
2023-04-03 05:17:15,895 ADAM: Layer 0 -> dw_min:9.9979e-01  dw_max:1.0003e+00 lr:1.0000e-03
2023-04-03 05:17:15,895 ADAM: Layer 1 -> dw_min:9.9889e-01  dw_max:1.0012e+00 lr:1.0000e-03
2023-04-03 05:17:15,895 ADAM: Layer 2 -> dw_min:9.9861e-01  dw_max:1.0013e+00 lr:1.0000e-03
2023-04-03 05:17:15,895 ADAM: Layer 3 -> dw_min:9.9944e-01  dw_max:1.0004e+00 lr:1.0000e-03
2023-04-03 05:17:15,964 			Learning rate: weights:   1.000e-03    
2023-04-03 05:17:15,964 			Last test performance: 99.04%
2023-04-03 05:17:15,964 ----------------
2023-04-03 05:17:20,500   80  =>  7    		Training 486 pattern with 100.00% 	Forward time: 	 4.40 sec
2023-04-03 05:17:20,500 			Loss:    3.331e-04    			Backward time: 	 0.13 sec 
2023-04-03 05:17:20,500 ADAM: Layer 0 -> dw_min:9.9981e-01  dw_max:1.0003e+00 lr:1.0000e-03
2023-04-03 05:17:20,500 ADAM: Layer 1 -> dw_min:9.9900e-01  dw_max:1.0011e+00 lr:1.0000e-03
2023-04-03 05:17:20,501 ADAM: Layer 2 -> dw_min:9.9874e-01  dw_max:1.0012e+00 lr:1.0000e-03
2023-04-03 05:17:20,501 ADAM: Layer 3 -> dw_min:9.9949e-01  dw_max:1.0004e+00 lr:1.0000e-03
2023-04-03 05:17:20,578 			Learning rate: weights:   1.000e-03    
2023-04-03 05:17:20,578 			Last test performance: 99.04%
2023-04-03 05:17:20,578 ----------------
2023-04-03 05:17:25,118   80  =>  8    		Training 486 pattern with 100.00% 	Forward time: 	 4.41 sec
2023-04-03 05:17:25,118 			Loss:    1.432e-04    			Backward time: 	 0.13 sec 
2023-04-03 05:17:25,118 ADAM: Layer 0 -> dw_min:9.9983e-01  dw_max:1.0002e+00 lr:1.0000e-03
2023-04-03 05:17:25,118 ADAM: Layer 1 -> dw_min:9.9910e-01  dw_max:1.0010e+00 lr:1.0000e-03
2023-04-03 05:17:25,118 ADAM: Layer 2 -> dw_min:9.9887e-01  dw_max:1.0010e+00 lr:1.0000e-03
2023-04-03 05:17:25,119 ADAM: Layer 3 -> dw_min:9.9954e-01  dw_max:1.0003e+00 lr:1.0000e-03
2023-04-03 05:17:25,138 			Learning rate: weights:   1.000e-03    
2023-04-03 05:17:25,139 			Last test performance: 99.04%
2023-04-03 05:17:25,139 ----------------
2023-04-03 05:17:29,677   80  =>  9    		Training 486 pattern with 100.00% 	Forward time: 	 4.40 sec
2023-04-03 05:17:29,677 			Loss:    4.301e-04    			Backward time: 	 0.13 sec 
2023-04-03 05:17:29,677 ADAM: Layer 0 -> dw_min:9.9985e-01  dw_max:1.0002e+00 lr:1.0000e-03
2023-04-03 05:17:29,677 ADAM: Layer 1 -> dw_min:9.9919e-01  dw_max:1.0009e+00 lr:1.0000e-03
2023-04-03 05:17:29,677 ADAM: Layer 2 -> dw_min:9.9898e-01  dw_max:1.0009e+00 lr:1.0000e-03
2023-04-03 05:17:29,677 ADAM: Layer 3 -> dw_min:9.9958e-01  dw_max:1.0003e+00 lr:1.0000e-03
2023-04-03 05:17:29,754 			Learning rate: weights:   1.000e-03    
2023-04-03 05:17:29,754 			Last test performance: 99.04%
2023-04-03 05:17:29,754 ----------------
2023-04-03 05:17:34,292   80  =>  10   		Training 486 pattern with 100.00% 	Forward time: 	 4.40 sec
2023-04-03 05:17:34,292 			Loss:    3.329e-04    			Backward time: 	 0.13 sec 
2023-04-03 05:17:34,292 ADAM: Layer 0 -> dw_min:9.9986e-01  dw_max:1.0002e+00 lr:1.0000e-03
2023-04-03 05:17:34,292 ADAM: Layer 1 -> dw_min:9.9927e-01  dw_max:1.0008e+00 lr:1.0000e-03
2023-04-03 05:17:34,292 ADAM: Layer 2 -> dw_min:9.9908e-01  dw_max:1.0008e+00 lr:1.0000e-03
2023-04-03 05:17:34,293 ADAM: Layer 3 -> dw_min:9.9962e-01  dw_max:1.0003e+00 lr:1.0000e-03
2023-04-03 05:17:34,413 			Learning rate: weights:   1.000e-03    
2023-04-03 05:17:34,413 			Last test performance: 99.04%
2023-04-03 05:17:34,413 ----------------
2023-04-03 05:17:38,950   80  =>  11   		Training 486 pattern with 100.00% 	Forward time: 	 4.40 sec
2023-04-03 05:17:38,950 			Loss:    1.110e-03    			Backward time: 	 0.13 sec 
2023-04-03 05:17:38,950 ADAM: Layer 0 -> dw_min:9.9948e-01  dw_max:1.0005e+00 lr:1.0000e-03
2023-04-03 05:17:38,951 ADAM: Layer 1 -> dw_min:9.9895e-01  dw_max:1.0009e+00 lr:1.0000e-03
2023-04-03 05:17:38,951 ADAM: Layer 2 -> dw_min:9.9861e-01  dw_max:1.0013e+00 lr:1.0000e-03
2023-04-03 05:17:38,951 ADAM: Layer 3 -> dw_min:9.9951e-01  dw_max:1.0005e+00 lr:1.0000e-03
2023-04-03 05:17:38,973 			Learning rate: weights:   1.000e-03    
2023-04-03 05:17:38,973 			Last test performance: 99.04%
2023-04-03 05:17:38,973 ----------------
2023-04-03 05:17:43,509   80  =>  12   		Training 486 pattern with 100.00% 	Forward time: 	 4.40 sec
2023-04-03 05:17:43,510 			Loss:    1.686e-03    			Backward time: 	 0.13 sec 
2023-04-03 05:17:43,510 ADAM: Layer 0 -> dw_min:9.9954e-01  dw_max:1.0004e+00 lr:1.0000e-03
2023-04-03 05:17:43,510 ADAM: Layer 1 -> dw_min:9.9906e-01  dw_max:1.0009e+00 lr:1.0000e-03
2023-04-03 05:17:43,510 ADAM: Layer 2 -> dw_min:9.9875e-01  dw_max:1.0012e+00 lr:1.0000e-03
2023-04-03 05:17:43,510 ADAM: Layer 3 -> dw_min:9.9956e-01  dw_max:1.0005e+00 lr:1.0000e-03
2023-04-03 05:17:43,588 			Learning rate: weights:   1.000e-03    
2023-04-03 05:17:43,588 			Last test performance: 99.04%
2023-04-03 05:17:43,588 ----------------
2023-04-03 05:17:48,125   80  =>  13   		Training 486 pattern with 100.00% 	Forward time: 	 4.40 sec
2023-04-03 05:17:48,125 			Loss:    2.953e-04    			Backward time: 	 0.13 sec 
2023-04-03 05:17:48,125 ADAM: Layer 0 -> dw_min:9.9958e-01  dw_max:1.0004e+00 lr:1.0000e-03
2023-04-03 05:17:48,125 ADAM: Layer 1 -> dw_min:9.9915e-01  dw_max:1.0008e+00 lr:1.0000e-03
2023-04-03 05:17:48,125 ADAM: Layer 2 -> dw_min:9.9888e-01  dw_max:1.0011e+00 lr:1.0000e-03
2023-04-03 05:17:48,125 ADAM: Layer 3 -> dw_min:9.9960e-01  dw_max:1.0004e+00 lr:1.0000e-03
2023-04-03 05:17:48,204 			Learning rate: weights:   1.000e-03    
2023-04-03 05:17:48,204 			Last test performance: 99.04%
2023-04-03 05:17:48,204 ----------------
2023-04-03 05:17:52,740   80  =>  14   		Training 486 pattern with 100.00% 	Forward time: 	 4.40 sec
2023-04-03 05:17:52,740 			Loss:    4.612e-04    			Backward time: 	 0.13 sec 
2023-04-03 05:17:52,740 ADAM: Layer 0 -> dw_min:9.9964e-01  dw_max:1.0003e+00 lr:1.0000e-03
2023-04-03 05:17:52,740 ADAM: Layer 1 -> dw_min:9.9923e-01  dw_max:1.0008e+00 lr:1.0000e-03
2023-04-03 05:17:52,740 ADAM: Layer 2 -> dw_min:9.9899e-01  dw_max:1.0010e+00 lr:1.0000e-03
2023-04-03 05:17:52,740 ADAM: Layer 3 -> dw_min:9.9964e-01  dw_max:1.0004e+00 lr:1.0000e-03
2023-04-03 05:17:52,768 			Learning rate: weights:   1.000e-03    
2023-04-03 05:17:52,768 			Last test performance: 99.04%
2023-04-03 05:17:52,768 ----------------
2023-04-03 05:17:57,303   80  =>  15   		Training 486 pattern with 100.00% 	Forward time: 	 4.40 sec
2023-04-03 05:17:57,303 			Loss:    1.051e-04    			Backward time: 	 0.13 sec 
2023-04-03 05:17:57,303 ADAM: Layer 0 -> dw_min:9.9967e-01  dw_max:1.0003e+00 lr:1.0000e-03
2023-04-03 05:17:57,304 ADAM: Layer 1 -> dw_min:9.9931e-01  dw_max:1.0007e+00 lr:1.0000e-03
2023-04-03 05:17:57,304 ADAM: Layer 2 -> dw_min:9.9909e-01  dw_max:1.0009e+00 lr:1.0000e-03
2023-04-03 05:17:57,304 ADAM: Layer 3 -> dw_min:9.9968e-01  dw_max:1.0003e+00 lr:1.0000e-03
2023-04-03 05:17:57,414 			Learning rate: weights:   1.000e-03    
2023-04-03 05:17:57,414 			Last test performance: 99.04%
2023-04-03 05:17:57,414 ----------------
2023-04-03 05:18:01,952   80  =>  16   		Training 486 pattern with 100.00% 	Forward time: 	 4.40 sec
2023-04-03 05:18:01,952 			Loss:    7.068e-04    			Backward time: 	 0.13 sec 
2023-04-03 05:18:01,952 ADAM: Layer 0 -> dw_min:9.9971e-01  dw_max:1.0003e+00 lr:1.0000e-03
2023-04-03 05:18:01,952 ADAM: Layer 1 -> dw_min:9.9934e-01  dw_max:1.0006e+00 lr:1.0000e-03
2023-04-03 05:18:01,953 ADAM: Layer 2 -> dw_min:9.9880e-01  dw_max:1.0008e+00 lr:1.0000e-03
2023-04-03 05:18:01,953 ADAM: Layer 3 -> dw_min:9.9956e-01  dw_max:1.0006e+00 lr:1.0000e-03
2023-04-03 05:18:02,034 			Learning rate: weights:   1.000e-03    
2023-04-03 05:18:02,034 			Last test performance: 99.04%
2023-04-03 05:18:02,034 ----------------
2023-04-03 05:18:06,569   80  =>  17   		Training 486 pattern with 100.00% 	Forward time: 	 4.40 sec
2023-04-03 05:18:06,569 			Loss:    3.630e-04    			Backward time: 	 0.13 sec 
2023-04-03 05:18:06,570 ADAM: Layer 0 -> dw_min:9.9973e-01  dw_max:1.0003e+00 lr:1.0000e-03
2023-04-03 05:18:06,570 ADAM: Layer 1 -> dw_min:9.9941e-01  dw_max:1.0005e+00 lr:1.0000e-03
2023-04-03 05:18:06,570 ADAM: Layer 2 -> dw_min:9.9892e-01  dw_max:1.0008e+00 lr:1.0000e-03
2023-04-03 05:18:06,570 ADAM: Layer 3 -> dw_min:9.9960e-01  dw_max:1.0006e+00 lr:1.0000e-03
2023-04-03 05:18:06,589 			Learning rate: weights:   1.000e-03    
2023-04-03 05:18:06,589 			Last test performance: 99.04%
2023-04-03 05:18:06,589 ----------------
2023-04-03 05:18:11,126   80  =>  18   		Training 486 pattern with 100.00% 	Forward time: 	 4.40 sec
2023-04-03 05:18:11,126 			Loss:    2.964e-04    			Backward time: 	 0.13 sec 
2023-04-03 05:18:11,126 ADAM: Layer 0 -> dw_min:9.9977e-01  dw_max:1.0002e+00 lr:1.0000e-03
2023-04-03 05:18:11,126 ADAM: Layer 1 -> dw_min:9.9947e-01  dw_max:1.0005e+00 lr:1.0000e-03
2023-04-03 05:18:11,126 ADAM: Layer 2 -> dw_min:9.9903e-01  dw_max:1.0007e+00 lr:1.0000e-03
2023-04-03 05:18:11,126 ADAM: Layer 3 -> dw_min:9.9964e-01  dw_max:1.0005e+00 lr:1.0000e-03
2023-04-03 05:18:11,205 			Learning rate: weights:   1.000e-03    
2023-04-03 05:18:11,205 			Last test performance: 99.04%
2023-04-03 05:18:11,205 ----------------
2023-04-03 05:18:15,742   80  =>  19   		Training 486 pattern with 100.00% 	Forward time: 	 4.40 sec
2023-04-03 05:18:15,742 			Loss:    1.922e-03    			Backward time: 	 0.13 sec 
2023-04-03 05:18:15,742 ADAM: Layer 0 -> dw_min:9.9978e-01  dw_max:1.0004e+00 lr:1.0000e-03
2023-04-03 05:18:15,742 ADAM: Layer 1 -> dw_min:9.9923e-01  dw_max:1.0011e+00 lr:1.0000e-03
2023-04-03 05:18:15,742 ADAM: Layer 2 -> dw_min:9.9880e-01  dw_max:1.0014e+00 lr:1.0000e-03
2023-04-03 05:18:15,742 ADAM: Layer 3 -> dw_min:9.9963e-01  dw_max:1.0005e+00 lr:1.0000e-03
2023-04-03 05:18:15,821 			Learning rate: weights:   1.000e-03    
2023-04-03 05:18:15,821 			Last test performance: 99.04%
2023-04-03 05:18:15,821 ----------------
2023-04-03 05:18:20,358   80  =>  20   		Training 486 pattern with 100.00% 	Forward time: 	 4.40 sec
2023-04-03 05:18:20,358 			Loss:    7.024e-04    			Backward time: 	 0.13 sec 
2023-04-03 05:18:20,358 ADAM: Layer 0 -> dw_min:9.9979e-01  dw_max:1.0003e+00 lr:1.0000e-03
2023-04-03 05:18:20,358 ADAM: Layer 1 -> dw_min:9.9930e-01  dw_max:1.0010e+00 lr:1.0000e-03
2023-04-03 05:18:20,358 ADAM: Layer 2 -> dw_min:9.9892e-01  dw_max:1.0012e+00 lr:1.0000e-03
2023-04-03 05:18:20,358 ADAM: Layer 3 -> dw_min:9.9962e-01  dw_max:1.0004e+00 lr:1.0000e-03
2023-04-03 05:18:20,380 			Learning rate: weights:   1.000e-03    
2023-04-03 05:18:20,380 			Last test performance: 99.04%
2023-04-03 05:18:20,380 ----------------
2023-04-03 05:18:24,920   80  =>  21   		Training 486 pattern with 99.79% 	Forward time: 	 4.41 sec
2023-04-03 05:18:24,920 			Loss:    1.714e-03    			Backward time: 	 0.13 sec 
2023-04-03 05:18:24,920 ADAM: Layer 0 -> dw_min:9.9978e-01  dw_max:1.0003e+00 lr:1.0000e-03
2023-04-03 05:18:24,921 ADAM: Layer 1 -> dw_min:9.9933e-01  dw_max:1.0009e+00 lr:1.0000e-03
2023-04-03 05:18:24,921 ADAM: Layer 2 -> dw_min:9.9903e-01  dw_max:1.0011e+00 lr:1.0000e-03
2023-04-03 05:18:24,921 ADAM: Layer 3 -> dw_min:9.9966e-01  dw_max:1.0004e+00 lr:1.0000e-03
2023-04-03 05:18:24,999 			Learning rate: weights:   1.000e-03    
2023-04-03 05:18:24,999 			Last test performance: 99.04%
2023-04-03 05:18:24,999 ----------------
2023-04-03 05:18:29,537   80  =>  22   		Training 486 pattern with 100.00% 	Forward time: 	 4.40 sec
2023-04-03 05:18:29,537 			Loss:    3.494e-04    			Backward time: 	 0.13 sec 
2023-04-03 05:18:29,537 ADAM: Layer 0 -> dw_min:9.9980e-01  dw_max:1.0003e+00 lr:1.0000e-03
2023-04-03 05:18:29,537 ADAM: Layer 1 -> dw_min:9.9939e-01  dw_max:1.0008e+00 lr:1.0000e-03
2023-04-03 05:18:29,537 ADAM: Layer 2 -> dw_min:9.9913e-01  dw_max:1.0010e+00 lr:1.0000e-03
2023-04-03 05:18:29,537 ADAM: Layer 3 -> dw_min:9.9969e-01  dw_max:1.0004e+00 lr:1.0000e-03
2023-04-03 05:18:29,616 			Learning rate: weights:   1.000e-03    
2023-04-03 05:18:29,616 			Last test performance: 99.04%
2023-04-03 05:18:29,616 ----------------
2023-04-03 05:18:34,154   80  =>  23   		Training 486 pattern with 100.00% 	Forward time: 	 4.40 sec
2023-04-03 05:18:34,154 			Loss:    3.666e-04    			Backward time: 	 0.13 sec 
2023-04-03 05:18:34,154 ADAM: Layer 0 -> dw_min:9.9981e-01  dw_max:1.0003e+00 lr:1.0000e-03
2023-04-03 05:18:34,154 ADAM: Layer 1 -> dw_min:9.9945e-01  dw_max:1.0007e+00 lr:1.0000e-03
2023-04-03 05:18:34,154 ADAM: Layer 2 -> dw_min:9.9922e-01  dw_max:1.0009e+00 lr:1.0000e-03
2023-04-03 05:18:34,154 ADAM: Layer 3 -> dw_min:9.9973e-01  dw_max:1.0004e+00 lr:1.0000e-03
2023-04-03 05:18:34,245 			Learning rate: weights:   1.000e-03    
2023-04-03 05:18:34,245 			Last test performance: 99.04%
2023-04-03 05:18:34,245 ----------------
2023-04-03 05:18:38,782   80  =>  24   		Training 486 pattern with 99.79% 	Forward time: 	 4.40 sec
2023-04-03 05:18:38,782 			Loss:    1.064e-02    			Backward time: 	 0.13 sec 
2023-04-03 05:18:38,782 ADAM: Layer 0 -> dw_min:9.9979e-01  dw_max:1.0003e+00 lr:1.0000e-03
2023-04-03 05:18:38,782 ADAM: Layer 1 -> dw_min:9.9935e-01  dw_max:1.0011e+00 lr:1.0000e-03
2023-04-03 05:18:38,782 ADAM: Layer 2 -> dw_min:9.9930e-01  dw_max:1.0011e+00 lr:1.0000e-03
2023-04-03 05:18:38,783 ADAM: Layer 3 -> dw_min:9.9960e-01  dw_max:1.0003e+00 lr:1.0000e-03
2023-04-03 05:18:38,811 			Learning rate: weights:   1.000e-03    
2023-04-03 05:18:38,811 			Last test performance: 99.04%
2023-04-03 05:18:38,811 ----------------
2023-04-03 05:18:43,348   80  =>  25   		Training 486 pattern with 100.00% 	Forward time: 	 4.40 sec
2023-04-03 05:18:43,349 			Loss:    2.620e-03    			Backward time: 	 0.13 sec 
2023-04-03 05:18:43,349 ADAM: Layer 0 -> dw_min:9.9895e-01  dw_max:1.0005e+00 lr:1.0000e-03
2023-04-03 05:18:43,349 ADAM: Layer 1 -> dw_min:9.9859e-01  dw_max:1.0014e+00 lr:1.0000e-03
2023-04-03 05:18:43,349 ADAM: Layer 2 -> dw_min:9.9845e-01  dw_max:1.0015e+00 lr:1.0000e-03
2023-04-03 05:18:43,349 ADAM: Layer 3 -> dw_min:9.9940e-01  dw_max:1.0005e+00 lr:1.0000e-03
2023-04-03 05:18:43,464 			Learning rate: weights:   1.000e-03    
2023-04-03 05:18:43,464 			Last test performance: 99.04%
2023-04-03 05:18:43,464 ----------------
2023-04-03 05:18:48,001   80  =>  26   		Training 486 pattern with 100.00% 	Forward time: 	 4.40 sec
2023-04-03 05:18:48,001 			Loss:    1.159e-03    			Backward time: 	 0.13 sec 
2023-04-03 05:18:48,002 ADAM: Layer 0 -> dw_min:9.9904e-01  dw_max:1.0005e+00 lr:1.0000e-03
2023-04-03 05:18:48,002 ADAM: Layer 1 -> dw_min:9.9860e-01  dw_max:1.0013e+00 lr:1.0000e-03
2023-04-03 05:18:48,002 ADAM: Layer 2 -> dw_min:9.9843e-01  dw_max:1.0015e+00 lr:1.0000e-03
2023-04-03 05:18:48,002 ADAM: Layer 3 -> dw_min:9.9920e-01  dw_max:1.0009e+00 lr:1.0000e-03
2023-04-03 05:18:48,084 			Learning rate: weights:   1.000e-03    
2023-04-03 05:18:48,084 			Last test performance: 99.04%
2023-04-03 05:18:48,084 ----------------
2023-04-03 05:18:52,621   80  =>  27   		Training 486 pattern with 100.00% 	Forward time: 	 4.40 sec
2023-04-03 05:18:52,621 			Loss:    2.121e-04    			Backward time: 	 0.13 sec 
2023-04-03 05:18:52,621 ADAM: Layer 0 -> dw_min:9.9913e-01  dw_max:1.0004e+00 lr:1.0000e-03
2023-04-03 05:18:52,621 ADAM: Layer 1 -> dw_min:9.9874e-01  dw_max:1.0011e+00 lr:1.0000e-03
2023-04-03 05:18:52,622 ADAM: Layer 2 -> dw_min:9.9859e-01  dw_max:1.0014e+00 lr:1.0000e-03
2023-04-03 05:18:52,622 ADAM: Layer 3 -> dw_min:9.9928e-01  dw_max:1.0008e+00 lr:1.0000e-03
2023-04-03 05:18:52,704 			Learning rate: weights:   1.000e-03    
2023-04-03 05:18:52,704 			Last test performance: 99.04%
2023-04-03 05:18:52,704 ----------------
2023-04-03 05:18:57,240   80  =>  28   		Training 486 pattern with 100.00% 	Forward time: 	 4.40 sec
2023-04-03 05:18:57,241 			Loss:    1.170e-03    			Backward time: 	 0.13 sec 
2023-04-03 05:18:57,241 ADAM: Layer 0 -> dw_min:9.9924e-01  dw_max:1.0006e+00 lr:1.0000e-03
2023-04-03 05:18:57,241 ADAM: Layer 1 -> dw_min:9.9887e-01  dw_max:1.0010e+00 lr:1.0000e-03
2023-04-03 05:18:57,241 ADAM: Layer 2 -> dw_min:9.9873e-01  dw_max:1.0012e+00 lr:1.0000e-03
2023-04-03 05:18:57,241 ADAM: Layer 3 -> dw_min:9.9936e-01  dw_max:1.0007e+00 lr:1.0000e-03
2023-04-03 05:18:57,319 			Learning rate: weights:   1.000e-03    
2023-04-03 05:18:57,319 			Last test performance: 99.04%
2023-04-03 05:18:57,319 ----------------
2023-04-03 05:19:01,856   80  =>  29   		Training 486 pattern with 100.00% 	Forward time: 	 4.40 sec
2023-04-03 05:19:01,856 			Loss:    3.946e-04    			Backward time: 	 0.13 sec 
2023-04-03 05:19:01,856 ADAM: Layer 0 -> dw_min:9.9932e-01  dw_max:1.0005e+00 lr:1.0000e-03
2023-04-03 05:19:01,856 ADAM: Layer 1 -> dw_min:9.9894e-01  dw_max:1.0010e+00 lr:1.0000e-03
2023-04-03 05:19:01,857 ADAM: Layer 2 -> dw_min:9.9885e-01  dw_max:1.0011e+00 lr:1.0000e-03
2023-04-03 05:19:01,857 ADAM: Layer 3 -> dw_min:9.9942e-01  dw_max:1.0007e+00 lr:1.0000e-03
2023-04-03 05:19:01,911 			Learning rate: weights:   1.000e-03    
2023-04-03 05:19:01,911 			Last test performance: 99.04%
2023-04-03 05:19:01,911 ----------------
2023-04-03 05:19:06,447   80  =>  30   		Training 486 pattern with 100.00% 	Forward time: 	 4.40 sec
2023-04-03 05:19:06,447 			Loss:    7.769e-04    			Backward time: 	 0.13 sec 
2023-04-03 05:19:06,448 ADAM: Layer 0 -> dw_min:9.9939e-01  dw_max:1.0005e+00 lr:1.0000e-03
2023-04-03 05:19:06,448 ADAM: Layer 1 -> dw_min:9.9869e-01  dw_max:1.0011e+00 lr:1.0000e-03
2023-04-03 05:19:06,448 ADAM: Layer 2 -> dw_min:9.9867e-01  dw_max:1.0012e+00 lr:1.0000e-03
2023-04-03 05:19:06,448 ADAM: Layer 3 -> dw_min:9.9948e-01  dw_max:1.0006e+00 lr:1.0000e-03
2023-04-03 05:19:06,530 			Learning rate: weights:   1.000e-03    
2023-04-03 05:19:06,530 			Last test performance: 99.04%
2023-04-03 05:19:06,530 ----------------
2023-04-03 05:19:11,066   80  =>  31   		Training 486 pattern with 100.00% 	Forward time: 	 4.40 sec
2023-04-03 05:19:11,066 			Loss:    3.517e-04    			Backward time: 	 0.13 sec 
2023-04-03 05:19:11,067 ADAM: Layer 0 -> dw_min:9.9945e-01  dw_max:1.0004e+00 lr:1.0000e-03
2023-04-03 05:19:11,067 ADAM: Layer 1 -> dw_min:9.9882e-01  dw_max:1.0010e+00 lr:1.0000e-03
2023-04-03 05:19:11,067 ADAM: Layer 2 -> dw_min:9.9880e-01  dw_max:1.0011e+00 lr:1.0000e-03
2023-04-03 05:19:11,067 ADAM: Layer 3 -> dw_min:9.9953e-01  dw_max:1.0005e+00 lr:1.0000e-03
2023-04-03 05:19:11,154 			Learning rate: weights:   1.000e-03    
2023-04-03 05:19:11,154 			Last test performance: 99.04%
2023-04-03 05:19:11,154 ----------------
2023-04-03 05:19:15,691   80  =>  32   		Training 486 pattern with 100.00% 	Forward time: 	 4.40 sec
2023-04-03 05:19:15,691 			Loss:    7.682e-04    			Backward time: 	 0.13 sec 
2023-04-03 05:19:15,691 ADAM: Layer 0 -> dw_min:9.9951e-01  dw_max:1.0004e+00 lr:1.0000e-03
2023-04-03 05:19:15,691 ADAM: Layer 1 -> dw_min:9.9893e-01  dw_max:1.0009e+00 lr:1.0000e-03
2023-04-03 05:19:15,691 ADAM: Layer 2 -> dw_min:9.9892e-01  dw_max:1.0010e+00 lr:1.0000e-03
2023-04-03 05:19:15,691 ADAM: Layer 3 -> dw_min:9.9958e-01  dw_max:1.0005e+00 lr:1.0000e-03
2023-04-03 05:19:15,746 			Learning rate: weights:   1.000e-03    
2023-04-03 05:19:15,746 			Last test performance: 99.04%
2023-04-03 05:19:15,746 ----------------
2023-04-03 05:19:20,283   80  =>  33   		Training 486 pattern with 100.00% 	Forward time: 	 4.40 sec
2023-04-03 05:19:20,283 			Loss:    2.855e-04    			Backward time: 	 0.13 sec 
2023-04-03 05:19:20,283 ADAM: Layer 0 -> dw_min:9.9956e-01  dw_max:1.0004e+00 lr:1.0000e-03
2023-04-03 05:19:20,283 ADAM: Layer 1 -> dw_min:9.9904e-01  dw_max:1.0008e+00 lr:1.0000e-03
2023-04-03 05:19:20,283 ADAM: Layer 2 -> dw_min:9.9903e-01  dw_max:1.0009e+00 lr:1.0000e-03
2023-04-03 05:19:20,283 ADAM: Layer 3 -> dw_min:9.9962e-01  dw_max:1.0004e+00 lr:1.0000e-03
2023-04-03 05:19:20,317 			Learning rate: weights:   1.000e-03    
2023-04-03 05:19:20,317 			Last test performance: 99.04%
2023-04-03 05:19:20,317 ----------------
2023-04-03 05:19:24,856   80  =>  34   		Training 486 pattern with 100.00% 	Forward time: 	 4.41 sec
2023-04-03 05:19:24,856 			Loss:    5.428e-04    			Backward time: 	 0.13 sec 
2023-04-03 05:19:24,856 ADAM: Layer 0 -> dw_min:9.9961e-01  dw_max:1.0003e+00 lr:1.0000e-03
2023-04-03 05:19:24,856 ADAM: Layer 1 -> dw_min:9.9913e-01  dw_max:1.0007e+00 lr:1.0000e-03
2023-04-03 05:19:24,856 ADAM: Layer 2 -> dw_min:9.9912e-01  dw_max:1.0009e+00 lr:1.0000e-03
2023-04-03 05:19:24,856 ADAM: Layer 3 -> dw_min:9.9966e-01  dw_max:1.0004e+00 lr:1.0000e-03
2023-04-03 05:19:24,978 			Learning rate: weights:   1.000e-03    
2023-04-03 05:19:24,978 			Last test performance: 99.04%
2023-04-03 05:19:24,978 ----------------
2023-04-03 05:19:29,516   80  =>  35   		Training 486 pattern with 100.00% 	Forward time: 	 4.40 sec
2023-04-03 05:19:29,516 			Loss:    1.880e-03    			Backward time: 	 0.13 sec 
2023-04-03 05:19:29,517 ADAM: Layer 0 -> dw_min:9.9961e-01  dw_max:1.0003e+00 lr:1.0000e-03
2023-04-03 05:19:29,517 ADAM: Layer 1 -> dw_min:9.9917e-01  dw_max:1.0007e+00 lr:1.0000e-03
2023-04-03 05:19:29,517 ADAM: Layer 2 -> dw_min:9.9881e-01  dw_max:1.0012e+00 lr:1.0000e-03
2023-04-03 05:19:29,517 ADAM: Layer 3 -> dw_min:9.9948e-01  dw_max:1.0005e+00 lr:1.0000e-03
2023-04-03 05:19:29,596 			Learning rate: weights:   1.000e-03    
2023-04-03 05:19:29,596 			Last test performance: 99.04%
2023-04-03 05:19:29,596 ----------------
2023-04-03 05:19:34,133   80  =>  36   		Training 486 pattern with 100.00% 	Forward time: 	 4.40 sec
2023-04-03 05:19:34,133 			Loss:    3.459e-04    			Backward time: 	 0.13 sec 
2023-04-03 05:19:34,134 ADAM: Layer 0 -> dw_min:9.9964e-01  dw_max:1.0003e+00 lr:1.0000e-03
2023-04-03 05:19:34,134 ADAM: Layer 1 -> dw_min:9.9925e-01  dw_max:1.0006e+00 lr:1.0000e-03
2023-04-03 05:19:34,134 ADAM: Layer 2 -> dw_min:9.9893e-01  dw_max:1.0011e+00 lr:1.0000e-03
2023-04-03 05:19:34,134 ADAM: Layer 3 -> dw_min:9.9954e-01  dw_max:1.0005e+00 lr:1.0000e-03
2023-04-03 05:19:34,154 			Learning rate: weights:   1.000e-03    
2023-04-03 05:19:34,154 			Last test performance: 99.04%
2023-04-03 05:19:34,154 ----------------
2023-04-03 05:19:38,689   80  =>  37   		Training 486 pattern with 100.00% 	Forward time: 	 4.40 sec
2023-04-03 05:19:38,689 			Loss:    4.806e-04    			Backward time: 	 0.13 sec 
2023-04-03 05:19:38,689 ADAM: Layer 0 -> dw_min:9.9967e-01  dw_max:1.0002e+00 lr:1.0000e-03
2023-04-03 05:19:38,689 ADAM: Layer 1 -> dw_min:9.9933e-01  dw_max:1.0005e+00 lr:1.0000e-03
2023-04-03 05:19:38,689 ADAM: Layer 2 -> dw_min:9.9904e-01  dw_max:1.0010e+00 lr:1.0000e-03
2023-04-03 05:19:38,689 ADAM: Layer 3 -> dw_min:9.9957e-01  dw_max:1.0004e+00 lr:1.0000e-03
2023-04-03 05:19:38,809 			Learning rate: weights:   1.000e-03    
2023-04-03 05:19:38,810 			Last test performance: 99.04%
2023-04-03 05:19:38,810 ----------------
2023-04-03 05:19:43,347   80  =>  38   		Training 486 pattern with 100.00% 	Forward time: 	 4.40 sec
2023-04-03 05:19:43,347 			Loss:    1.752e-04    			Backward time: 	 0.13 sec 
2023-04-03 05:19:43,347 ADAM: Layer 0 -> dw_min:9.9971e-01  dw_max:1.0002e+00 lr:1.0000e-03
2023-04-03 05:19:43,347 ADAM: Layer 1 -> dw_min:9.9940e-01  dw_max:1.0007e+00 lr:1.0000e-03
2023-04-03 05:19:43,347 ADAM: Layer 2 -> dw_min:9.9913e-01  dw_max:1.0009e+00 lr:1.0000e-03
2023-04-03 05:19:43,347 ADAM: Layer 3 -> dw_min:9.9962e-01  dw_max:1.0004e+00 lr:1.0000e-03
2023-04-03 05:19:43,384 			Learning rate: weights:   1.000e-03    
2023-04-03 05:19:43,384 			Last test performance: 99.04%
2023-04-03 05:19:43,385 ----------------
2023-04-03 05:19:47,920   80  =>  39   		Training 486 pattern with 100.00% 	Forward time: 	 4.40 sec
2023-04-03 05:19:47,920 			Loss:    7.469e-04    			Backward time: 	 0.13 sec 
2023-04-03 05:19:47,920 ADAM: Layer 0 -> dw_min:9.9968e-01  dw_max:1.0003e+00 lr:1.0000e-03
2023-04-03 05:19:47,920 ADAM: Layer 1 -> dw_min:9.9937e-01  dw_max:1.0006e+00 lr:1.0000e-03
2023-04-03 05:19:47,920 ADAM: Layer 2 -> dw_min:9.9921e-01  dw_max:1.0012e+00 lr:1.0000e-03
2023-04-03 05:19:47,920 ADAM: Layer 3 -> dw_min:9.9942e-01  dw_max:1.0004e+00 lr:1.0000e-03
2023-04-03 05:19:48,019 			Learning rate: weights:   1.000e-03    
2023-04-03 05:19:48,019 			Last test performance: 99.04%
2023-04-03 05:19:48,019 ----------------
2023-04-03 05:19:52,555   80  =>  40   		Training 486 pattern with 100.00% 	Forward time: 	 4.40 sec
2023-04-03 05:19:52,555 			Loss:    2.229e-04    			Backward time: 	 0.13 sec 
2023-04-03 05:19:52,555 ADAM: Layer 0 -> dw_min:9.9971e-01  dw_max:1.0002e+00 lr:1.0000e-03
2023-04-03 05:19:52,555 ADAM: Layer 1 -> dw_min:9.9943e-01  dw_max:1.0006e+00 lr:1.0000e-03
2023-04-03 05:19:52,555 ADAM: Layer 2 -> dw_min:9.9929e-01  dw_max:1.0011e+00 lr:1.0000e-03
2023-04-03 05:19:52,555 ADAM: Layer 3 -> dw_min:9.9948e-01  dw_max:1.0003e+00 lr:1.0000e-03
2023-04-03 05:19:52,610 			Learning rate: weights:   1.000e-03    
2023-04-03 05:19:52,610 			Last test performance: 99.04%
2023-04-03 05:19:52,610 ----------------
2023-04-03 05:19:57,144   80  =>  41   		Training 486 pattern with 99.79% 	Forward time: 	 4.40 sec
2023-04-03 05:19:57,144 			Loss:    2.227e-03    			Backward time: 	 0.13 sec 
2023-04-03 05:19:57,145 ADAM: Layer 0 -> dw_min:9.9975e-01  dw_max:1.0003e+00 lr:1.0000e-03
2023-04-03 05:19:57,145 ADAM: Layer 1 -> dw_min:9.9879e-01  dw_max:1.0012e+00 lr:1.0000e-03
2023-04-03 05:19:57,145 ADAM: Layer 2 -> dw_min:9.9903e-01  dw_max:1.0012e+00 lr:1.0000e-03
2023-04-03 05:19:57,145 ADAM: Layer 3 -> dw_min:9.9923e-01  dw_max:1.0003e+00 lr:1.0000e-03
2023-04-03 05:19:57,200 			Learning rate: weights:   1.000e-03    
2023-04-03 05:19:57,200 			Last test performance: 99.04%
2023-04-03 05:19:57,200 ----------------
2023-04-03 05:20:01,736   80  =>  42   		Training 486 pattern with 100.00% 	Forward time: 	 4.40 sec
2023-04-03 05:20:01,736 			Loss:    1.136e-03    			Backward time: 	 0.13 sec 
2023-04-03 05:20:01,736 ADAM: Layer 0 -> dw_min:9.9975e-01  dw_max:1.0004e+00 lr:1.0000e-03
2023-04-03 05:20:01,736 ADAM: Layer 1 -> dw_min:9.9891e-01  dw_max:1.0011e+00 lr:1.0000e-03
2023-04-03 05:20:01,736 ADAM: Layer 2 -> dw_min:9.9912e-01  dw_max:1.0011e+00 lr:1.0000e-03
2023-04-03 05:20:01,737 ADAM: Layer 3 -> dw_min:9.9930e-01  dw_max:1.0003e+00 lr:1.0000e-03
2023-04-03 05:20:01,853 			Learning rate: weights:   1.000e-03    
2023-04-03 05:20:01,853 			Last test performance: 99.04%
2023-04-03 05:20:01,853 ----------------
2023-04-03 05:20:06,390   80  =>  43   		Training 486 pattern with 100.00% 	Forward time: 	 4.40 sec
2023-04-03 05:20:06,390 			Loss:    3.881e-04    			Backward time: 	 0.13 sec 
2023-04-03 05:20:06,390 ADAM: Layer 0 -> dw_min:9.9977e-01  dw_max:1.0004e+00 lr:1.0000e-03
2023-04-03 05:20:06,390 ADAM: Layer 1 -> dw_min:9.9902e-01  dw_max:1.0010e+00 lr:1.0000e-03
2023-04-03 05:20:06,390 ADAM: Layer 2 -> dw_min:9.9921e-01  dw_max:1.0010e+00 lr:1.0000e-03
2023-04-03 05:20:06,390 ADAM: Layer 3 -> dw_min:9.9937e-01  dw_max:1.0003e+00 lr:1.0000e-03
2023-04-03 05:20:06,447 			Learning rate: weights:   1.000e-03    
2023-04-03 05:20:06,447 			Last test performance: 99.04%
2023-04-03 05:20:06,447 ----------------
2023-04-03 05:20:10,982   80  =>  44   		Training 486 pattern with 100.00% 	Forward time: 	 4.40 sec
2023-04-03 05:20:10,982 			Loss:    1.972e-04    			Backward time: 	 0.13 sec 
2023-04-03 05:20:10,982 ADAM: Layer 0 -> dw_min:9.9979e-01  dw_max:1.0003e+00 lr:1.0000e-03
2023-04-03 05:20:10,982 ADAM: Layer 1 -> dw_min:9.9911e-01  dw_max:1.0009e+00 lr:1.0000e-03
2023-04-03 05:20:10,983 ADAM: Layer 2 -> dw_min:9.9929e-01  dw_max:1.0009e+00 lr:1.0000e-03
2023-04-03 05:20:10,983 ADAM: Layer 3 -> dw_min:9.9943e-01  dw_max:1.0003e+00 lr:1.0000e-03
2023-04-03 05:20:11,072 			Learning rate: weights:   1.000e-03    
2023-04-03 05:20:11,072 			Last test performance: 99.04%
2023-04-03 05:20:11,072 ----------------
2023-04-03 05:20:15,607   80  =>  45   		Training 486 pattern with 100.00% 	Forward time: 	 4.40 sec
2023-04-03 05:20:15,607 			Loss:    7.246e-04    			Backward time: 	 0.13 sec 
2023-04-03 05:20:15,607 ADAM: Layer 0 -> dw_min:9.9980e-01  dw_max:1.0003e+00 lr:1.0000e-03
2023-04-03 05:20:15,608 ADAM: Layer 1 -> dw_min:9.9860e-01  dw_max:1.0008e+00 lr:1.0000e-03
2023-04-03 05:20:15,608 ADAM: Layer 2 -> dw_min:9.9889e-01  dw_max:1.0014e+00 lr:1.0000e-03
2023-04-03 05:20:15,608 ADAM: Layer 3 -> dw_min:9.9946e-01  dw_max:1.0003e+00 lr:1.0000e-03
2023-04-03 05:20:15,687 			Learning rate: weights:   1.000e-03    
2023-04-03 05:20:15,687 			Last test performance: 99.04%
2023-04-03 05:20:15,687 ----------------
2023-04-03 05:20:20,224   80  =>  46   		Training 486 pattern with 100.00% 	Forward time: 	 4.40 sec
2023-04-03 05:20:20,224 			Loss:    3.826e-04    			Backward time: 	 0.13 sec 
2023-04-03 05:20:20,224 ADAM: Layer 0 -> dw_min:9.9982e-01  dw_max:1.0002e+00 lr:1.0000e-03
2023-04-03 05:20:20,225 ADAM: Layer 1 -> dw_min:9.9874e-01  dw_max:1.0007e+00 lr:1.0000e-03
2023-04-03 05:20:20,225 ADAM: Layer 2 -> dw_min:9.9900e-01  dw_max:1.0012e+00 lr:1.0000e-03
2023-04-03 05:20:20,225 ADAM: Layer 3 -> dw_min:9.9951e-01  dw_max:1.0003e+00 lr:1.0000e-03
2023-04-03 05:20:20,324 			Learning rate: weights:   1.000e-03    
2023-04-03 05:20:20,324 			Last test performance: 99.04%
2023-04-03 05:20:20,324 ----------------
2023-04-03 05:20:24,864   80  =>  47   		Training 486 pattern with 100.00% 	Forward time: 	 4.41 sec
2023-04-03 05:20:24,864 			Loss:    1.342e-04    			Backward time: 	 0.13 sec 
2023-04-03 05:20:24,864 ADAM: Layer 0 -> dw_min:9.9983e-01  dw_max:1.0002e+00 lr:1.0000e-03
2023-04-03 05:20:24,864 ADAM: Layer 1 -> dw_min:9.9886e-01  dw_max:1.0007e+00 lr:1.0000e-03
2023-04-03 05:20:24,865 ADAM: Layer 2 -> dw_min:9.9910e-01  dw_max:1.0011e+00 lr:1.0000e-03
2023-04-03 05:20:24,865 ADAM: Layer 3 -> dw_min:9.9956e-01  dw_max:1.0002e+00 lr:1.0000e-03
2023-04-03 05:20:24,886 			Learning rate: weights:   1.000e-03    
2023-04-03 05:20:24,886 			Last test performance: 99.04%
2023-04-03 05:20:24,886 ----------------
2023-04-03 05:20:29,424   80  =>  48   		Training 486 pattern with 100.00% 	Forward time: 	 4.40 sec
2023-04-03 05:20:29,424 			Loss:    4.170e-04    			Backward time: 	 0.13 sec 
2023-04-03 05:20:29,424 ADAM: Layer 0 -> dw_min:9.9983e-01  dw_max:1.0002e+00 lr:1.0000e-03
2023-04-03 05:20:29,424 ADAM: Layer 1 -> dw_min:9.9898e-01  dw_max:1.0006e+00 lr:1.0000e-03
2023-04-03 05:20:29,424 ADAM: Layer 2 -> dw_min:9.9891e-01  dw_max:1.0010e+00 lr:1.0000e-03
2023-04-03 05:20:29,424 ADAM: Layer 3 -> dw_min:9.9960e-01  dw_max:1.0003e+00 lr:1.0000e-03
2023-04-03 05:20:29,483 			Learning rate: weights:   1.000e-03    
2023-04-03 05:20:29,484 			Last test performance: 99.04%
2023-04-03 05:20:29,484 ----------------
2023-04-03 05:20:34,021   80  =>  49   		Training 486 pattern with 100.00% 	Forward time: 	 4.40 sec
2023-04-03 05:20:34,021 			Loss:    2.329e-04    			Backward time: 	 0.13 sec 
2023-04-03 05:20:34,021 ADAM: Layer 0 -> dw_min:9.9984e-01  dw_max:1.0002e+00 lr:1.0000e-03
2023-04-03 05:20:34,021 ADAM: Layer 1 -> dw_min:9.9908e-01  dw_max:1.0005e+00 lr:1.0000e-03
2023-04-03 05:20:34,021 ADAM: Layer 2 -> dw_min:9.9902e-01  dw_max:1.0009e+00 lr:1.0000e-03
2023-04-03 05:20:34,022 ADAM: Layer 3 -> dw_min:9.9964e-01  dw_max:1.0003e+00 lr:1.0000e-03
2023-04-03 05:20:34,068 			Learning rate: weights:   1.000e-03    
2023-04-03 05:20:34,068 			Last test performance: 99.04%
2023-04-03 05:20:34,068 ----------------
2023-04-03 05:20:38,604   80  =>  50   		Training 486 pattern with 100.00% 	Forward time: 	 4.40 sec
2023-04-03 05:20:38,605 			Loss:    3.752e-04    			Backward time: 	 0.13 sec 
2023-04-03 05:20:38,605 ADAM: Layer 0 -> dw_min:9.9986e-01  dw_max:1.0002e+00 lr:1.0000e-03
2023-04-03 05:20:38,605 ADAM: Layer 1 -> dw_min:9.9917e-01  dw_max:1.0005e+00 lr:1.0000e-03
2023-04-03 05:20:38,605 ADAM: Layer 2 -> dw_min:9.9912e-01  dw_max:1.0008e+00 lr:1.0000e-03
2023-04-03 05:20:38,605 ADAM: Layer 3 -> dw_min:9.9968e-01  dw_max:1.0002e+00 lr:1.0000e-03
2023-04-03 05:20:38,712 			Learning rate: weights:   1.000e-03    
2023-04-03 05:20:38,712 			Last test performance: 99.04%
2023-04-03 05:20:38,712 ----------------
2023-04-03 05:20:43,250   80  =>  51   		Training 486 pattern with 100.00% 	Forward time: 	 4.40 sec
2023-04-03 05:20:43,250 			Loss:    4.191e-04    			Backward time: 	 0.13 sec 
2023-04-03 05:20:43,250 ADAM: Layer 0 -> dw_min:9.9984e-01  dw_max:1.0001e+00 lr:1.0000e-03
2023-04-03 05:20:43,250 ADAM: Layer 1 -> dw_min:9.9925e-01  dw_max:1.0004e+00 lr:1.0000e-03
2023-04-03 05:20:43,250 ADAM: Layer 2 -> dw_min:9.9921e-01  dw_max:1.0010e+00 lr:1.0000e-03
2023-04-03 05:20:43,250 ADAM: Layer 3 -> dw_min:9.9971e-01  dw_max:1.0002e+00 lr:1.0000e-03
2023-04-03 05:20:43,334 			Learning rate: weights:   1.000e-03    
2023-04-03 05:20:43,334 			Last test performance: 99.04%
2023-04-03 05:20:43,334 ----------------
2023-04-03 05:20:47,870   80  =>  52   		Training 486 pattern with 100.00% 	Forward time: 	 4.40 sec
2023-04-03 05:20:47,870 			Loss:    2.727e-04    			Backward time: 	 0.13 sec 
2023-04-03 05:20:47,870 ADAM: Layer 0 -> dw_min:9.9986e-01  dw_max:1.0001e+00 lr:1.0000e-03
2023-04-03 05:20:47,870 ADAM: Layer 1 -> dw_min:9.9934e-01  dw_max:1.0008e+00 lr:1.0000e-03
2023-04-03 05:20:47,870 ADAM: Layer 2 -> dw_min:9.9877e-01  dw_max:1.0009e+00 lr:1.0000e-03
2023-04-03 05:20:47,870 ADAM: Layer 3 -> dw_min:9.9973e-01  dw_max:1.0002e+00 lr:1.0000e-03
2023-04-03 05:20:47,977 			Learning rate: weights:   1.000e-03    
2023-04-03 05:20:47,977 			Last test performance: 99.04%
2023-04-03 05:20:47,977 ----------------
2023-04-03 05:20:52,513   80  =>  53   		Training 486 pattern with 100.00% 	Forward time: 	 4.40 sec
2023-04-03 05:20:52,513 			Loss:    9.319e-04    			Backward time: 	 0.13 sec 
2023-04-03 05:20:52,513 ADAM: Layer 0 -> dw_min:9.9983e-01  dw_max:1.0002e+00 lr:1.0000e-03
2023-04-03 05:20:52,513 ADAM: Layer 1 -> dw_min:9.9878e-01  dw_max:1.0007e+00 lr:1.0000e-03
2023-04-03 05:20:52,514 ADAM: Layer 2 -> dw_min:9.9873e-01  dw_max:1.0008e+00 lr:1.0000e-03
2023-04-03 05:20:52,514 ADAM: Layer 3 -> dw_min:9.9942e-01  dw_max:1.0004e+00 lr:1.0000e-03
2023-04-03 05:20:52,610 			Learning rate: weights:   1.000e-03    
2023-04-03 05:20:52,610 			Last test performance: 99.04%
2023-04-03 05:20:52,610 ----------------
2023-04-03 05:20:57,146   80  =>  54   		Training 486 pattern with 100.00% 	Forward time: 	 4.40 sec
2023-04-03 05:20:57,147 			Loss:    2.064e-04    			Backward time: 	 0.13 sec 
2023-04-03 05:20:57,147 ADAM: Layer 0 -> dw_min:9.9983e-01  dw_max:1.0002e+00 lr:1.0000e-03
2023-04-03 05:20:57,147 ADAM: Layer 1 -> dw_min:9.9890e-01  dw_max:1.0006e+00 lr:1.0000e-03
2023-04-03 05:20:57,147 ADAM: Layer 2 -> dw_min:9.9885e-01  dw_max:1.0007e+00 lr:1.0000e-03
2023-04-03 05:20:57,147 ADAM: Layer 3 -> dw_min:9.9948e-01  dw_max:1.0004e+00 lr:1.0000e-03
2023-04-03 05:20:57,228 			Learning rate: weights:   1.000e-03    
2023-04-03 05:20:57,228 			Last test performance: 99.04%
2023-04-03 05:20:57,228 ----------------
2023-04-03 05:21:01,764   80  =>  55   		Training 486 pattern with 100.00% 	Forward time: 	 4.40 sec
2023-04-03 05:21:01,765 			Loss:    7.690e-04    			Backward time: 	 0.13 sec 
2023-04-03 05:21:01,765 ADAM: Layer 0 -> dw_min:9.9984e-01  dw_max:1.0002e+00 lr:1.0000e-03
2023-04-03 05:21:01,765 ADAM: Layer 1 -> dw_min:9.9901e-01  dw_max:1.0006e+00 lr:1.0000e-03
2023-04-03 05:21:01,765 ADAM: Layer 2 -> dw_min:9.9897e-01  dw_max:1.0009e+00 lr:1.0000e-03
2023-04-03 05:21:01,765 ADAM: Layer 3 -> dw_min:9.9955e-01  dw_max:1.0004e+00 lr:1.0000e-03
2023-04-03 05:21:01,846 			Learning rate: weights:   1.000e-03    
2023-04-03 05:21:01,846 			Last test performance: 99.04%
2023-04-03 05:21:01,846 ----------------
2023-04-03 05:21:06,383   80  =>  56   		Training 486 pattern with 100.00% 	Forward time: 	 4.40 sec
2023-04-03 05:21:06,383 			Loss:    1.038e-03    			Backward time: 	 0.13 sec 
2023-04-03 05:21:06,383 ADAM: Layer 0 -> dw_min:9.9955e-01  dw_max:1.0008e+00 lr:1.0000e-03
2023-04-03 05:21:06,383 ADAM: Layer 1 -> dw_min:9.9862e-01  dw_max:1.0013e+00 lr:1.0000e-03
2023-04-03 05:21:06,384 ADAM: Layer 2 -> dw_min:9.9844e-01  dw_max:1.0016e+00 lr:1.0000e-03
2023-04-03 05:21:06,384 ADAM: Layer 3 -> dw_min:9.9874e-01  dw_max:1.0011e+00 lr:1.0000e-03
2023-04-03 05:21:06,461 			Learning rate: weights:   1.000e-03    
2023-04-03 05:21:06,461 			Last test performance: 99.04%
2023-04-03 05:21:06,461 ----------------
2023-04-03 05:21:10,996   80  =>  57   		Training 486 pattern with 100.00% 	Forward time: 	 4.40 sec
2023-04-03 05:21:10,996 			Loss:    3.788e-04    			Backward time: 	 0.13 sec 
2023-04-03 05:21:10,996 ADAM: Layer 0 -> dw_min:9.9963e-01  dw_max:1.0007e+00 lr:1.0000e-03
2023-04-03 05:21:10,997 ADAM: Layer 1 -> dw_min:9.9875e-01  dw_max:1.0012e+00 lr:1.0000e-03
2023-04-03 05:21:10,997 ADAM: Layer 2 -> dw_min:9.9859e-01  dw_max:1.0014e+00 lr:1.0000e-03
2023-04-03 05:21:10,997 ADAM: Layer 3 -> dw_min:9.9886e-01  dw_max:1.0010e+00 lr:1.0000e-03
2023-04-03 05:21:11,018 			Learning rate: weights:   1.000e-03    
2023-04-03 05:21:11,018 			Last test performance: 99.04%
2023-04-03 05:21:11,018 ----------------
2023-04-03 05:21:15,553   80  =>  58   		Training 486 pattern with 100.00% 	Forward time: 	 4.40 sec
2023-04-03 05:21:15,554 			Loss:    2.439e-04    			Backward time: 	 0.13 sec 
2023-04-03 05:21:15,554 ADAM: Layer 0 -> dw_min:9.9966e-01  dw_max:1.0006e+00 lr:1.0000e-03
2023-04-03 05:21:15,554 ADAM: Layer 1 -> dw_min:9.9888e-01  dw_max:1.0011e+00 lr:1.0000e-03
2023-04-03 05:21:15,554 ADAM: Layer 2 -> dw_min:9.9873e-01  dw_max:1.0013e+00 lr:1.0000e-03
2023-04-03 05:21:15,554 ADAM: Layer 3 -> dw_min:9.9898e-01  dw_max:1.0009e+00 lr:1.0000e-03
2023-04-03 05:21:15,653 			Learning rate: weights:   1.000e-03    
2023-04-03 05:21:15,653 			Last test performance: 99.04%
2023-04-03 05:21:15,653 ----------------
2023-04-03 05:21:20,190   80  =>  59   		Training 486 pattern with 100.00% 	Forward time: 	 4.40 sec
2023-04-03 05:21:20,190 			Loss:    2.590e-04    			Backward time: 	 0.13 sec 
2023-04-03 05:21:20,190 ADAM: Layer 0 -> dw_min:9.9970e-01  dw_max:1.0006e+00 lr:1.0000e-03
2023-04-03 05:21:20,190 ADAM: Layer 1 -> dw_min:9.9899e-01  dw_max:1.0010e+00 lr:1.0000e-03
2023-04-03 05:21:20,191 ADAM: Layer 2 -> dw_min:9.9886e-01  dw_max:1.0012e+00 lr:1.0000e-03
2023-04-03 05:21:20,191 ADAM: Layer 3 -> dw_min:9.9908e-01  dw_max:1.0008e+00 lr:1.0000e-03
2023-04-03 05:21:20,271 			Learning rate: weights:   1.000e-03    
2023-04-03 05:21:20,271 			Last test performance: 99.04%
2023-04-03 05:21:20,271 ----------------
2023-04-03 05:21:24,809   80  =>  60   		Training 486 pattern with 100.00% 	Forward time: 	 4.41 sec
2023-04-03 05:21:24,810 			Loss:    1.451e-03    			Backward time: 	 0.13 sec 
2023-04-03 05:21:24,810 ADAM: Layer 0 -> dw_min:9.9970e-01  dw_max:1.0005e+00 lr:1.0000e-03
2023-04-03 05:21:24,810 ADAM: Layer 1 -> dw_min:9.9866e-01  dw_max:1.0010e+00 lr:1.0000e-03
2023-04-03 05:21:24,810 ADAM: Layer 2 -> dw_min:9.9857e-01  dw_max:1.0015e+00 lr:1.0000e-03
2023-04-03 05:21:24,810 ADAM: Layer 3 -> dw_min:9.9917e-01  dw_max:1.0008e+00 lr:1.0000e-03
2023-04-03 05:21:24,836 			Learning rate: weights:   1.000e-03    
2023-04-03 05:21:24,836 			Last test performance: 99.04%
2023-04-03 05:21:24,836 ----------------
2023-04-03 05:21:29,373   80  =>  61   		Training 486 pattern with 100.00% 	Forward time: 	 4.40 sec
2023-04-03 05:21:29,373 			Loss:    2.259e-03    			Backward time: 	 0.13 sec 
2023-04-03 05:21:29,373 ADAM: Layer 0 -> dw_min:9.9966e-01  dw_max:1.0005e+00 lr:1.0000e-03
2023-04-03 05:21:29,373 ADAM: Layer 1 -> dw_min:9.9880e-01  dw_max:1.0011e+00 lr:1.0000e-03
2023-04-03 05:21:29,373 ADAM: Layer 2 -> dw_min:9.9872e-01  dw_max:1.0013e+00 lr:1.0000e-03
2023-04-03 05:21:29,373 ADAM: Layer 3 -> dw_min:9.9925e-01  dw_max:1.0007e+00 lr:1.0000e-03
2023-04-03 05:21:29,506 			Learning rate: weights:   1.000e-03    
2023-04-03 05:21:29,506 			Last test performance: 99.04%
2023-04-03 05:21:29,506 ----------------
2023-04-03 05:21:34,044   80  =>  62   		Training 486 pattern with 99.79% 	Forward time: 	 4.40 sec
2023-04-03 05:21:34,044 			Loss:    3.990e-03    			Backward time: 	 0.13 sec 
2023-04-03 05:21:34,044 ADAM: Layer 0 -> dw_min:9.9963e-01  dw_max:1.0005e+00 lr:1.0000e-03
2023-04-03 05:21:34,044 ADAM: Layer 1 -> dw_min:9.9892e-01  dw_max:1.0011e+00 lr:1.0000e-03
2023-04-03 05:21:34,044 ADAM: Layer 2 -> dw_min:9.9875e-01  dw_max:1.0012e+00 lr:1.0000e-03
2023-04-03 05:21:34,044 ADAM: Layer 3 -> dw_min:9.9933e-01  dw_max:1.0010e+00 lr:1.0000e-03
2023-04-03 05:21:34,146 			Learning rate: weights:   1.000e-03    
2023-04-03 05:21:34,146 			Last test performance: 99.04%
2023-04-03 05:21:34,146 ----------------
2023-04-03 05:21:38,681   80  =>  63   		Training 486 pattern with 100.00% 	Forward time: 	 4.40 sec
2023-04-03 05:21:38,681 			Loss:    8.769e-04    			Backward time: 	 0.13 sec 
2023-04-03 05:21:38,682 ADAM: Layer 0 -> dw_min:9.9961e-01  dw_max:1.0005e+00 lr:1.0000e-03
2023-04-03 05:21:38,682 ADAM: Layer 1 -> dw_min:9.9884e-01  dw_max:1.0011e+00 lr:1.0000e-03
2023-04-03 05:21:38,682 ADAM: Layer 2 -> dw_min:9.9856e-01  dw_max:1.0015e+00 lr:1.0000e-03
2023-04-03 05:21:38,682 ADAM: Layer 3 -> dw_min:9.9923e-01  dw_max:1.0009e+00 lr:1.0000e-03
2023-04-03 05:21:38,702 			Learning rate: weights:   1.000e-03    
2023-04-03 05:21:38,702 			Last test performance: 99.04%
2023-04-03 05:21:38,702 ----------------
2023-04-03 05:21:43,238   80  =>  64   		Training 486 pattern with 99.79% 	Forward time: 	 4.40 sec
2023-04-03 05:21:43,238 			Loss:    5.451e-03    			Backward time: 	 0.13 sec 
2023-04-03 05:21:43,239 ADAM: Layer 0 -> dw_min:9.9927e-01  dw_max:1.0005e+00 lr:1.0000e-03
2023-04-03 05:21:43,239 ADAM: Layer 1 -> dw_min:9.9889e-01  dw_max:1.0011e+00 lr:1.0000e-03
2023-04-03 05:21:43,239 ADAM: Layer 2 -> dw_min:9.9870e-01  dw_max:1.0014e+00 lr:1.0000e-03
2023-04-03 05:21:43,239 ADAM: Layer 3 -> dw_min:9.9930e-01  dw_max:1.0008e+00 lr:1.0000e-03
2023-04-03 05:21:43,320 			Learning rate: weights:   1.000e-03    
2023-04-03 05:21:43,320 			Last test performance: 99.04%
2023-04-03 05:21:43,321 ----------------
2023-04-03 05:21:47,857   80  =>  65   		Training 486 pattern with 100.00% 	Forward time: 	 4.40 sec
2023-04-03 05:21:47,857 			Loss:    1.172e-04    			Backward time: 	 0.13 sec 
2023-04-03 05:21:47,858 ADAM: Layer 0 -> dw_min:9.9934e-01  dw_max:1.0005e+00 lr:1.0000e-03
2023-04-03 05:21:47,858 ADAM: Layer 1 -> dw_min:9.9900e-01  dw_max:1.0010e+00 lr:1.0000e-03
2023-04-03 05:21:47,858 ADAM: Layer 2 -> dw_min:9.9883e-01  dw_max:1.0013e+00 lr:1.0000e-03
2023-04-03 05:21:47,858 ADAM: Layer 3 -> dw_min:9.9937e-01  dw_max:1.0008e+00 lr:1.0000e-03
2023-04-03 05:21:47,938 			Learning rate: weights:   1.000e-03    
2023-04-03 05:21:47,938 			Last test performance: 99.04%
2023-04-03 05:21:47,938 ----------------
2023-04-03 05:21:52,473   80  =>  66   		Training 486 pattern with 100.00% 	Forward time: 	 4.40 sec
2023-04-03 05:21:52,473 			Loss:    5.318e-04    			Backward time: 	 0.13 sec 
2023-04-03 05:21:52,474 ADAM: Layer 0 -> dw_min:9.9941e-01  dw_max:1.0005e+00 lr:1.0000e-03
2023-04-03 05:21:52,474 ADAM: Layer 1 -> dw_min:9.9910e-01  dw_max:1.0013e+00 lr:1.0000e-03
2023-04-03 05:21:52,474 ADAM: Layer 2 -> dw_min:9.9850e-01  dw_max:1.0015e+00 lr:1.0000e-03
2023-04-03 05:21:52,474 ADAM: Layer 3 -> dw_min:9.9944e-01  dw_max:1.0007e+00 lr:1.0000e-03
2023-04-03 05:21:52,496 			Learning rate: weights:   1.000e-03    
2023-04-03 05:21:52,496 			Last test performance: 99.04%
2023-04-03 05:21:52,496 ----------------
2023-04-03 05:21:57,032   80  =>  67   		Training 486 pattern with 100.00% 	Forward time: 	 4.40 sec
2023-04-03 05:21:57,032 			Loss:    8.071e-04    			Backward time: 	 0.13 sec 
2023-04-03 05:21:57,032 ADAM: Layer 0 -> dw_min:9.9947e-01  dw_max:1.0005e+00 lr:1.0000e-03
2023-04-03 05:21:57,032 ADAM: Layer 1 -> dw_min:9.9919e-01  dw_max:1.0012e+00 lr:1.0000e-03
2023-04-03 05:21:57,033 ADAM: Layer 2 -> dw_min:9.9865e-01  dw_max:1.0014e+00 lr:1.0000e-03
2023-04-03 05:21:57,033 ADAM: Layer 3 -> dw_min:9.9927e-01  dw_max:1.0007e+00 lr:1.0000e-03
2023-04-03 05:21:57,114 			Learning rate: weights:   1.000e-03    
2023-04-03 05:21:57,114 			Last test performance: 99.04%
2023-04-03 05:21:57,114 ----------------
2023-04-03 05:22:01,650   80  =>  68   		Training 486 pattern with 100.00% 	Forward time: 	 4.40 sec
2023-04-03 05:22:01,650 			Loss:    1.035e-03    			Backward time: 	 0.13 sec 
2023-04-03 05:22:01,650 ADAM: Layer 0 -> dw_min:9.9954e-01  dw_max:1.0004e+00 lr:1.0000e-03
2023-04-03 05:22:01,650 ADAM: Layer 1 -> dw_min:9.9927e-01  dw_max:1.0011e+00 lr:1.0000e-03
2023-04-03 05:22:01,650 ADAM: Layer 2 -> dw_min:9.9879e-01  dw_max:1.0012e+00 lr:1.0000e-03
2023-04-03 05:22:01,651 ADAM: Layer 3 -> dw_min:9.9935e-01  dw_max:1.0007e+00 lr:1.0000e-03
2023-04-03 05:22:01,769 			Learning rate: weights:   1.000e-03    
2023-04-03 05:22:01,769 			Last test performance: 99.04%
2023-04-03 05:22:01,769 ----------------
2023-04-03 05:22:06,307   80  =>  69   		Training 486 pattern with 100.00% 	Forward time: 	 4.40 sec
2023-04-03 05:22:06,307 			Loss:    1.218e-03    			Backward time: 	 0.13 sec 
2023-04-03 05:22:06,307 ADAM: Layer 0 -> dw_min:9.9959e-01  dw_max:1.0004e+00 lr:1.0000e-03
2023-04-03 05:22:06,307 ADAM: Layer 1 -> dw_min:9.9934e-01  dw_max:1.0009e+00 lr:1.0000e-03
2023-04-03 05:22:06,307 ADAM: Layer 2 -> dw_min:9.9891e-01  dw_max:1.0011e+00 lr:1.0000e-03
2023-04-03 05:22:06,307 ADAM: Layer 3 -> dw_min:9.9941e-01  dw_max:1.0006e+00 lr:1.0000e-03
2023-04-03 05:22:06,396 			Learning rate: weights:   1.000e-03    
2023-04-03 05:22:06,396 			Last test performance: 99.04%
2023-04-03 05:22:06,396 ----------------
2023-04-03 05:22:10,932   80  =>  70   		Training 486 pattern with 100.00% 	Forward time: 	 4.40 sec
2023-04-03 05:22:10,932 			Loss:    4.522e-04    			Backward time: 	 0.13 sec 
2023-04-03 05:22:10,932 ADAM: Layer 0 -> dw_min:9.9963e-01  dw_max:1.0004e+00 lr:1.0000e-03
2023-04-03 05:22:10,932 ADAM: Layer 1 -> dw_min:9.9894e-01  dw_max:1.0008e+00 lr:1.0000e-03
2023-04-03 05:22:10,932 ADAM: Layer 2 -> dw_min:9.9867e-01  dw_max:1.0015e+00 lr:1.0000e-03
2023-04-03 05:22:10,932 ADAM: Layer 3 -> dw_min:9.9903e-01  dw_max:1.0010e+00 lr:1.0000e-03
2023-04-03 05:22:11,015 			Learning rate: weights:   1.000e-03    
2023-04-03 05:22:11,015 			Last test performance: 99.04%
2023-04-03 05:22:11,015 ----------------
2023-04-03 05:22:15,552   80  =>  71   		Training 486 pattern with 100.00% 	Forward time: 	 4.40 sec
2023-04-03 05:22:15,552 			Loss:    6.049e-04    			Backward time: 	 0.13 sec 
2023-04-03 05:22:15,553 ADAM: Layer 0 -> dw_min:9.9966e-01  dw_max:1.0003e+00 lr:1.0000e-03
2023-04-03 05:22:15,553 ADAM: Layer 1 -> dw_min:9.9905e-01  dw_max:1.0008e+00 lr:1.0000e-03
2023-04-03 05:22:15,553 ADAM: Layer 2 -> dw_min:9.9880e-01  dw_max:1.0014e+00 lr:1.0000e-03
2023-04-03 05:22:15,553 ADAM: Layer 3 -> dw_min:9.9913e-01  dw_max:1.0009e+00 lr:1.0000e-03
2023-04-03 05:22:15,635 			Learning rate: weights:   1.000e-03    
2023-04-03 05:22:15,635 			Last test performance: 99.04%
2023-04-03 05:22:15,635 ----------------
2023-04-03 05:22:20,172   80  =>  72   		Training 486 pattern with 100.00% 	Forward time: 	 4.40 sec
2023-04-03 05:22:20,172 			Loss:    7.220e-04    			Backward time: 	 0.13 sec 
2023-04-03 05:22:20,172 ADAM: Layer 0 -> dw_min:9.9969e-01  dw_max:1.0003e+00 lr:1.0000e-03
2023-04-03 05:22:20,172 ADAM: Layer 1 -> dw_min:9.9915e-01  dw_max:1.0007e+00 lr:1.0000e-03
2023-04-03 05:22:20,172 ADAM: Layer 2 -> dw_min:9.9892e-01  dw_max:1.0012e+00 lr:1.0000e-03
2023-04-03 05:22:20,173 ADAM: Layer 3 -> dw_min:9.9922e-01  dw_max:1.0008e+00 lr:1.0000e-03
2023-04-03 05:22:20,296 			Learning rate: weights:   1.000e-03    
2023-04-03 05:22:20,296 			Last test performance: 99.04%
2023-04-03 05:22:20,296 ----------------
2023-04-03 05:22:24,835   80  =>  73   		Training 486 pattern with 99.79% 	Forward time: 	 4.41 sec
2023-04-03 05:22:24,835 			Loss:    2.151e-03    			Backward time: 	 0.13 sec 
2023-04-03 05:22:24,835 ADAM: Layer 0 -> dw_min:9.9894e-01  dw_max:1.0007e+00 lr:1.0000e-03
2023-04-03 05:22:24,835 ADAM: Layer 1 -> dw_min:9.9876e-01  dw_max:1.0014e+00 lr:1.0000e-03
2023-04-03 05:22:24,835 ADAM: Layer 2 -> dw_min:9.9850e-01  dw_max:1.0015e+00 lr:1.0000e-03
2023-04-03 05:22:24,836 ADAM: Layer 3 -> dw_min:9.9929e-01  dw_max:1.0007e+00 lr:1.0000e-03
2023-04-03 05:22:24,891 			Learning rate: weights:   1.000e-03    
2023-04-03 05:22:24,891 			Last test performance: 99.04%
2023-04-03 05:22:24,891 ----------------
2023-04-03 05:22:29,430   80  =>  74   		Training 486 pattern with 100.00% 	Forward time: 	 4.41 sec
2023-04-03 05:22:29,430 			Loss:    2.794e-04    			Backward time: 	 0.13 sec 
2023-04-03 05:22:29,430 ADAM: Layer 0 -> dw_min:9.9903e-01  dw_max:1.0006e+00 lr:1.0000e-03
2023-04-03 05:22:29,431 ADAM: Layer 1 -> dw_min:9.9888e-01  dw_max:1.0013e+00 lr:1.0000e-03
2023-04-03 05:22:29,431 ADAM: Layer 2 -> dw_min:9.9865e-01  dw_max:1.0013e+00 lr:1.0000e-03
2023-04-03 05:22:29,431 ADAM: Layer 3 -> dw_min:9.9936e-01  dw_max:1.0006e+00 lr:1.0000e-03
2023-04-03 05:22:29,488 			Learning rate: weights:   1.000e-03    
2023-04-03 05:22:29,488 			Last test performance: 99.04%
2023-04-03 05:22:29,488 ----------------
2023-04-03 05:22:34,024   80  =>  75   		Training 486 pattern with 100.00% 	Forward time: 	 4.40 sec
2023-04-03 05:22:34,024 			Loss:    4.831e-04    			Backward time: 	 0.13 sec 
2023-04-03 05:22:34,024 ADAM: Layer 0 -> dw_min:9.9913e-01  dw_max:1.0006e+00 lr:1.0000e-03
2023-04-03 05:22:34,025 ADAM: Layer 1 -> dw_min:9.9899e-01  dw_max:1.0012e+00 lr:1.0000e-03
2023-04-03 05:22:34,025 ADAM: Layer 2 -> dw_min:9.9879e-01  dw_max:1.0012e+00 lr:1.0000e-03
2023-04-03 05:22:34,025 ADAM: Layer 3 -> dw_min:9.9943e-01  dw_max:1.0006e+00 lr:1.0000e-03
2023-04-03 05:22:34,123 			Learning rate: weights:   1.000e-03    
2023-04-03 05:22:34,123 			Last test performance: 99.04%
2023-04-03 05:22:34,123 ----------------
2023-04-03 05:22:38,660   80  =>  76   		Training 486 pattern with 100.00% 	Forward time: 	 4.40 sec
2023-04-03 05:22:38,660 			Loss:    5.494e-04    			Backward time: 	 0.13 sec 
2023-04-03 05:22:38,660 ADAM: Layer 0 -> dw_min:9.9922e-01  dw_max:1.0005e+00 lr:1.0000e-03
2023-04-03 05:22:38,660 ADAM: Layer 1 -> dw_min:9.9909e-01  dw_max:1.0011e+00 lr:1.0000e-03
2023-04-03 05:22:38,660 ADAM: Layer 2 -> dw_min:9.9891e-01  dw_max:1.0011e+00 lr:1.0000e-03
2023-04-03 05:22:38,661 ADAM: Layer 3 -> dw_min:9.9948e-01  dw_max:1.0005e+00 lr:1.0000e-03
2023-04-03 05:22:38,735 			Learning rate: weights:   1.000e-03    
2023-04-03 05:22:38,735 			Last test performance: 99.04%
2023-04-03 05:22:38,735 ----------------
2023-04-03 05:22:43,272   80  =>  77   		Training 486 pattern with 100.00% 	Forward time: 	 4.40 sec
2023-04-03 05:22:43,272 			Loss:    6.677e-04    			Backward time: 	 0.13 sec 
2023-04-03 05:22:43,272 ADAM: Layer 0 -> dw_min:9.9928e-01  dw_max:1.0005e+00 lr:1.0000e-03
2023-04-03 05:22:43,272 ADAM: Layer 1 -> dw_min:9.9917e-01  dw_max:1.0012e+00 lr:1.0000e-03
2023-04-03 05:22:43,273 ADAM: Layer 2 -> dw_min:9.9860e-01  dw_max:1.0013e+00 lr:1.0000e-03
2023-04-03 05:22:43,273 ADAM: Layer 3 -> dw_min:9.9954e-01  dw_max:1.0006e+00 lr:1.0000e-03
2023-04-03 05:22:43,352 			Learning rate: weights:   1.000e-03    
2023-04-03 05:22:43,353 			Last test performance: 99.04%
2023-04-03 05:22:43,353 ----------------
2023-04-03 05:22:47,889   80  =>  78   		Training 486 pattern with 100.00% 	Forward time: 	 4.40 sec
2023-04-03 05:22:47,889 			Loss:    4.204e-04    			Backward time: 	 0.13 sec 
2023-04-03 05:22:47,889 ADAM: Layer 0 -> dw_min:9.9935e-01  dw_max:1.0004e+00 lr:1.0000e-03
2023-04-03 05:22:47,889 ADAM: Layer 1 -> dw_min:9.9925e-01  dw_max:1.0011e+00 lr:1.0000e-03
2023-04-03 05:22:47,889 ADAM: Layer 2 -> dw_min:9.9874e-01  dw_max:1.0011e+00 lr:1.0000e-03
2023-04-03 05:22:47,889 ADAM: Layer 3 -> dw_min:9.9958e-01  dw_max:1.0005e+00 lr:1.0000e-03
2023-04-03 05:22:47,909 			Learning rate: weights:   1.000e-03    
2023-04-03 05:22:47,909 			Last test performance: 99.04%
2023-04-03 05:22:47,909 ----------------
2023-04-03 05:22:52,445   80  =>  79   		Training 486 pattern with 100.00% 	Forward time: 	 4.40 sec
2023-04-03 05:22:52,445 			Loss:    2.724e-04    			Backward time: 	 0.13 sec 
2023-04-03 05:22:52,445 ADAM: Layer 0 -> dw_min:9.9941e-01  dw_max:1.0004e+00 lr:1.0000e-03
2023-04-03 05:22:52,445 ADAM: Layer 1 -> dw_min:9.9933e-01  dw_max:1.0009e+00 lr:1.0000e-03
2023-04-03 05:22:52,445 ADAM: Layer 2 -> dw_min:9.9886e-01  dw_max:1.0010e+00 lr:1.0000e-03
2023-04-03 05:22:52,446 ADAM: Layer 3 -> dw_min:9.9962e-01  dw_max:1.0005e+00 lr:1.0000e-03
2023-04-03 05:22:52,523 			Learning rate: weights:   1.000e-03    
2023-04-03 05:22:52,523 			Last test performance: 99.04%
2023-04-03 05:22:52,523 ----------------
2023-04-03 05:22:57,059   80  =>  80   		Training 486 pattern with 100.00% 	Forward time: 	 4.40 sec
2023-04-03 05:22:57,059 			Loss:    5.180e-04    			Backward time: 	 0.13 sec 
2023-04-03 05:22:57,060 ADAM: Layer 0 -> dw_min:9.9946e-01  dw_max:1.0003e+00 lr:1.0000e-03
2023-04-03 05:22:57,060 ADAM: Layer 1 -> dw_min:9.9933e-01  dw_max:1.0009e+00 lr:1.0000e-03
2023-04-03 05:22:57,060 ADAM: Layer 2 -> dw_min:9.9871e-01  dw_max:1.0012e+00 lr:1.0000e-03
2023-04-03 05:22:57,060 ADAM: Layer 3 -> dw_min:9.9966e-01  dw_max:1.0004e+00 lr:1.0000e-03
2023-04-03 05:22:57,169 			Learning rate: weights:   1.000e-03    
2023-04-03 05:22:57,169 			Last test performance: 99.04%
2023-04-03 05:22:57,169 ----------------
2023-04-03 05:23:01,706   80  =>  81   		Training 486 pattern with 100.00% 	Forward time: 	 4.40 sec
2023-04-03 05:23:01,706 			Loss:    4.614e-04    			Backward time: 	 0.13 sec 
2023-04-03 05:23:01,707 ADAM: Layer 0 -> dw_min:9.9951e-01  dw_max:1.0003e+00 lr:1.0000e-03
2023-04-03 05:23:01,707 ADAM: Layer 1 -> dw_min:9.9946e-01  dw_max:1.0008e+00 lr:1.0000e-03
2023-04-03 05:23:01,707 ADAM: Layer 2 -> dw_min:9.9884e-01  dw_max:1.0011e+00 lr:1.0000e-03
2023-04-03 05:23:01,707 ADAM: Layer 3 -> dw_min:9.9969e-01  dw_max:1.0004e+00 lr:1.0000e-03
2023-04-03 05:23:01,789 			Learning rate: weights:   1.000e-03    
2023-04-03 05:23:01,789 			Last test performance: 99.04%
2023-04-03 05:23:01,789 ----------------
2023-04-03 05:23:06,324   80  =>  82   		Training 486 pattern with 100.00% 	Forward time: 	 4.40 sec
2023-04-03 05:23:06,325 			Loss:    5.910e-04    			Backward time: 	 0.13 sec 
2023-04-03 05:23:06,325 ADAM: Layer 0 -> dw_min:9.9957e-01  dw_max:1.0003e+00 lr:1.0000e-03
2023-04-03 05:23:06,325 ADAM: Layer 1 -> dw_min:9.9951e-01  dw_max:1.0008e+00 lr:1.0000e-03
2023-04-03 05:23:06,325 ADAM: Layer 2 -> dw_min:9.9896e-01  dw_max:1.0010e+00 lr:1.0000e-03
2023-04-03 05:23:06,325 ADAM: Layer 3 -> dw_min:9.9972e-01  dw_max:1.0004e+00 lr:1.0000e-03
2023-04-03 05:23:06,401 			Learning rate: weights:   1.000e-03    
2023-04-03 05:23:06,401 			Last test performance: 99.04%
2023-04-03 05:23:06,401 ----------------
2023-04-03 05:23:10,937   80  =>  83   		Training 486 pattern with 100.00% 	Forward time: 	 4.40 sec
2023-04-03 05:23:10,937 			Loss:    1.429e-03    			Backward time: 	 0.13 sec 
2023-04-03 05:23:10,938 ADAM: Layer 0 -> dw_min:9.9963e-01  dw_max:1.0003e+00 lr:1.0000e-03
2023-04-03 05:23:10,938 ADAM: Layer 1 -> dw_min:9.9934e-01  dw_max:1.0008e+00 lr:1.0000e-03
2023-04-03 05:23:10,938 ADAM: Layer 2 -> dw_min:9.9906e-01  dw_max:1.0010e+00 lr:1.0000e-03
2023-04-03 05:23:10,938 ADAM: Layer 3 -> dw_min:9.9961e-01  dw_max:1.0005e+00 lr:1.0000e-03
2023-04-03 05:23:11,038 			Learning rate: weights:   1.000e-03    
2023-04-03 05:23:11,038 			Last test performance: 99.04%
2023-04-03 05:23:11,038 ----------------
2023-04-03 05:23:15,575   80  =>  84   		Training 486 pattern with 100.00% 	Forward time: 	 4.40 sec
2023-04-03 05:23:15,575 			Loss:    5.409e-04    			Backward time: 	 0.13 sec 
2023-04-03 05:23:15,575 ADAM: Layer 0 -> dw_min:9.9966e-01  dw_max:1.0004e+00 lr:1.0000e-03
2023-04-03 05:23:15,575 ADAM: Layer 1 -> dw_min:9.9941e-01  dw_max:1.0007e+00 lr:1.0000e-03
2023-04-03 05:23:15,575 ADAM: Layer 2 -> dw_min:9.9915e-01  dw_max:1.0009e+00 lr:1.0000e-03
2023-04-03 05:23:15,575 ADAM: Layer 3 -> dw_min:9.9966e-01  dw_max:1.0004e+00 lr:1.0000e-03
2023-04-03 05:23:15,596 			Learning rate: weights:   1.000e-03    
2023-04-03 05:23:15,596 			Last test performance: 99.04%
2023-04-03 05:23:15,596 ----------------
2023-04-03 05:23:20,133   80  =>  85   		Training 486 pattern with 100.00% 	Forward time: 	 4.40 sec
2023-04-03 05:23:20,133 			Loss:    6.459e-04    			Backward time: 	 0.13 sec 
2023-04-03 05:23:20,133 ADAM: Layer 0 -> dw_min:9.9969e-01  dw_max:1.0003e+00 lr:1.0000e-03
2023-04-03 05:23:20,134 ADAM: Layer 1 -> dw_min:9.9946e-01  dw_max:1.0006e+00 lr:1.0000e-03
2023-04-03 05:23:20,134 ADAM: Layer 2 -> dw_min:9.9924e-01  dw_max:1.0008e+00 lr:1.0000e-03
2023-04-03 05:23:20,134 ADAM: Layer 3 -> dw_min:9.9970e-01  dw_max:1.0004e+00 lr:1.0000e-03
2023-04-03 05:23:20,213 			Learning rate: weights:   1.000e-03    
2023-04-03 05:23:20,213 			Last test performance: 99.04%
2023-04-03 05:23:20,213 ----------------
2023-04-03 05:23:24,752   80  =>  86   		Training 486 pattern with 100.00% 	Forward time: 	 4.41 sec
2023-04-03 05:23:24,752 			Loss:    1.075e-03    			Backward time: 	 0.13 sec 
2023-04-03 05:23:24,753 ADAM: Layer 0 -> dw_min:9.9970e-01  dw_max:1.0004e+00 lr:1.0000e-03
2023-04-03 05:23:24,753 ADAM: Layer 1 -> dw_min:9.9907e-01  dw_max:1.0007e+00 lr:1.0000e-03
2023-04-03 05:23:24,753 ADAM: Layer 2 -> dw_min:9.9904e-01  dw_max:1.0012e+00 lr:1.0000e-03
2023-04-03 05:23:24,753 ADAM: Layer 3 -> dw_min:9.9929e-01  dw_max:1.0006e+00 lr:1.0000e-03
2023-04-03 05:23:24,780 			Learning rate: weights:   1.000e-03    
2023-04-03 05:23:24,780 			Last test performance: 99.04%
2023-04-03 05:23:24,780 ----------------
2023-04-03 05:23:29,318   80  =>  87   		Training 486 pattern with 100.00% 	Forward time: 	 4.40 sec
2023-04-03 05:23:29,318 			Loss:    1.576e-04    			Backward time: 	 0.13 sec 
2023-04-03 05:23:29,319 ADAM: Layer 0 -> dw_min:9.9973e-01  dw_max:1.0003e+00 lr:1.0000e-03
2023-04-03 05:23:29,319 ADAM: Layer 1 -> dw_min:9.9916e-01  dw_max:1.0007e+00 lr:1.0000e-03
2023-04-03 05:23:29,319 ADAM: Layer 2 -> dw_min:9.9913e-01  dw_max:1.0011e+00 lr:1.0000e-03
2023-04-03 05:23:29,319 ADAM: Layer 3 -> dw_min:9.9936e-01  dw_max:1.0005e+00 lr:1.0000e-03
2023-04-03 05:23:29,345 			Learning rate: weights:   1.000e-03    
2023-04-03 05:23:29,345 			Last test performance: 99.04%
2023-04-03 05:23:29,345 ----------------
2023-04-03 05:23:33,882   80  =>  88   		Training 486 pattern with 100.00% 	Forward time: 	 4.40 sec
2023-04-03 05:23:33,882 			Loss:    2.192e-04    			Backward time: 	 0.13 sec 
2023-04-03 05:23:33,882 ADAM: Layer 0 -> dw_min:9.9976e-01  dw_max:1.0003e+00 lr:1.0000e-03
2023-04-03 05:23:33,882 ADAM: Layer 1 -> dw_min:9.9924e-01  dw_max:1.0008e+00 lr:1.0000e-03
2023-04-03 05:23:33,883 ADAM: Layer 2 -> dw_min:9.9909e-01  dw_max:1.0010e+00 lr:1.0000e-03
2023-04-03 05:23:33,883 ADAM: Layer 3 -> dw_min:9.9942e-01  dw_max:1.0005e+00 lr:1.0000e-03
2023-04-03 05:23:33,928 			Learning rate: weights:   1.000e-03    
2023-04-03 05:23:33,928 			Last test performance: 99.04%
2023-04-03 05:23:33,928 ----------------
2023-04-03 05:23:38,464   80  =>  89   		Training 486 pattern with 100.00% 	Forward time: 	 4.40 sec
2023-04-03 05:23:38,464 			Loss:    3.333e-04    			Backward time: 	 0.13 sec 
2023-04-03 05:23:38,465 ADAM: Layer 0 -> dw_min:9.9979e-01  dw_max:1.0003e+00 lr:1.0000e-03
2023-04-03 05:23:38,465 ADAM: Layer 1 -> dw_min:9.9932e-01  dw_max:1.0007e+00 lr:1.0000e-03
2023-04-03 05:23:38,465 ADAM: Layer 2 -> dw_min:9.9918e-01  dw_max:1.0009e+00 lr:1.0000e-03
2023-04-03 05:23:38,465 ADAM: Layer 3 -> dw_min:9.9948e-01  dw_max:1.0004e+00 lr:1.0000e-03
2023-04-03 05:23:38,555 			Learning rate: weights:   1.000e-03    
2023-04-03 05:23:38,555 			Last test performance: 99.04%
2023-04-03 05:23:38,555 ----------------
2023-04-03 05:23:43,091   80  =>  90   		Training 486 pattern with 100.00% 	Forward time: 	 4.40 sec
2023-04-03 05:23:43,091 			Loss:    6.756e-04    			Backward time: 	 0.13 sec 
2023-04-03 05:23:43,091 ADAM: Layer 0 -> dw_min:9.9981e-01  dw_max:1.0003e+00 lr:1.0000e-03
2023-04-03 05:23:43,091 ADAM: Layer 1 -> dw_min:9.9937e-01  dw_max:1.0006e+00 lr:1.0000e-03
2023-04-03 05:23:43,092 ADAM: Layer 2 -> dw_min:9.9901e-01  dw_max:1.0011e+00 lr:1.0000e-03
2023-04-03 05:23:43,092 ADAM: Layer 3 -> dw_min:9.9953e-01  dw_max:1.0004e+00 lr:1.0000e-03
2023-04-03 05:23:43,170 			Learning rate: weights:   1.000e-03    
2023-04-03 05:23:43,170 			Last test performance: 99.04%
2023-04-03 05:23:43,170 ----------------
2023-04-03 05:23:47,706   80  =>  91   		Training 486 pattern with 100.00% 	Forward time: 	 4.40 sec
2023-04-03 05:23:47,706 			Loss:    3.091e-04    			Backward time: 	 0.13 sec 
2023-04-03 05:23:47,707 ADAM: Layer 0 -> dw_min:9.9982e-01  dw_max:1.0002e+00 lr:1.0000e-03
2023-04-03 05:23:47,707 ADAM: Layer 1 -> dw_min:9.9942e-01  dw_max:1.0006e+00 lr:1.0000e-03
2023-04-03 05:23:47,707 ADAM: Layer 2 -> dw_min:9.9911e-01  dw_max:1.0010e+00 lr:1.0000e-03
2023-04-03 05:23:47,707 ADAM: Layer 3 -> dw_min:9.9958e-01  dw_max:1.0007e+00 lr:1.0000e-03
2023-04-03 05:23:47,788 			Learning rate: weights:   1.000e-03    
2023-04-03 05:23:47,788 			Last test performance: 99.04%
2023-04-03 05:23:47,788 ----------------
2023-04-03 05:23:52,325   80  =>  92   		Training 486 pattern with 100.00% 	Forward time: 	 4.40 sec
2023-04-03 05:23:52,325 			Loss:    9.634e-04    			Backward time: 	 0.13 sec 
2023-04-03 05:23:52,326 ADAM: Layer 0 -> dw_min:9.9985e-01  dw_max:1.0002e+00 lr:1.0000e-03
2023-04-03 05:23:52,326 ADAM: Layer 1 -> dw_min:9.9948e-01  dw_max:1.0005e+00 lr:1.0000e-03
2023-04-03 05:23:52,326 ADAM: Layer 2 -> dw_min:9.9919e-01  dw_max:1.0009e+00 lr:1.0000e-03
2023-04-03 05:23:52,326 ADAM: Layer 3 -> dw_min:9.9962e-01  dw_max:1.0007e+00 lr:1.0000e-03
2023-04-03 05:23:52,409 			Learning rate: weights:   1.000e-03    
2023-04-03 05:23:52,409 			Last test performance: 99.04%
2023-04-03 05:23:52,409 ----------------
2023-04-03 05:23:56,945   80  =>  93   		Training 486 pattern with 100.00% 	Forward time: 	 4.40 sec
2023-04-03 05:23:56,946 			Loss:    3.473e-04    			Backward time: 	 0.13 sec 
2023-04-03 05:23:56,946 ADAM: Layer 0 -> dw_min:9.9986e-01  dw_max:1.0002e+00 lr:1.0000e-03
2023-04-03 05:23:56,946 ADAM: Layer 1 -> dw_min:9.9953e-01  dw_max:1.0005e+00 lr:1.0000e-03
2023-04-03 05:23:56,946 ADAM: Layer 2 -> dw_min:9.9897e-01  dw_max:1.0008e+00 lr:1.0000e-03
2023-04-03 05:23:56,946 ADAM: Layer 3 -> dw_min:9.9966e-01  dw_max:1.0006e+00 lr:1.0000e-03
2023-04-03 05:23:56,972 			Learning rate: weights:   1.000e-03    
2023-04-03 05:23:56,972 			Last test performance: 99.04%
2023-04-03 05:23:56,972 ----------------
2023-04-03 05:24:01,508   80  =>  94   		Training 486 pattern with 100.00% 	Forward time: 	 4.40 sec
2023-04-03 05:24:01,509 			Loss:    4.841e-04    			Backward time: 	 0.13 sec 
2023-04-03 05:24:01,509 ADAM: Layer 0 -> dw_min:9.9985e-01  dw_max:1.0002e+00 lr:1.0000e-03
2023-04-03 05:24:01,509 ADAM: Layer 1 -> dw_min:9.9875e-01  dw_max:1.0007e+00 lr:1.0000e-03
2023-04-03 05:24:01,509 ADAM: Layer 2 -> dw_min:9.9888e-01  dw_max:1.0014e+00 lr:1.0000e-03
2023-04-03 05:24:01,509 ADAM: Layer 3 -> dw_min:9.9929e-01  dw_max:1.0005e+00 lr:1.0000e-03
2023-04-03 05:24:01,627 			Learning rate: weights:   1.000e-03    
2023-04-03 05:24:01,627 			Last test performance: 99.04%
2023-04-03 05:24:01,627 ----------------
2023-04-03 05:24:06,164   80  =>  95   		Training 486 pattern with 100.00% 	Forward time: 	 4.40 sec
2023-04-03 05:24:06,164 			Loss:    3.704e-04    			Backward time: 	 0.13 sec 
2023-04-03 05:24:06,164 ADAM: Layer 0 -> dw_min:9.9977e-01  dw_max:1.0003e+00 lr:1.0000e-03
2023-04-03 05:24:06,164 ADAM: Layer 1 -> dw_min:9.9887e-01  dw_max:1.0006e+00 lr:1.0000e-03
2023-04-03 05:24:06,165 ADAM: Layer 2 -> dw_min:9.9899e-01  dw_max:1.0013e+00 lr:1.0000e-03
2023-04-03 05:24:06,165 ADAM: Layer 3 -> dw_min:9.9937e-01  dw_max:1.0005e+00 lr:1.0000e-03
2023-04-03 05:24:06,264 			Learning rate: weights:   1.000e-03    
2023-04-03 05:24:06,264 			Last test performance: 99.04%
2023-04-03 05:24:06,264 ----------------
2023-04-03 05:24:10,800   80  =>  96   		Training 486 pattern with 100.00% 	Forward time: 	 4.40 sec
2023-04-03 05:24:10,800 			Loss:    1.144e-04    			Backward time: 	 0.13 sec 
2023-04-03 05:24:10,800 ADAM: Layer 0 -> dw_min:9.9979e-01  dw_max:1.0003e+00 lr:1.0000e-03
2023-04-03 05:24:10,800 ADAM: Layer 1 -> dw_min:9.9898e-01  dw_max:1.0006e+00 lr:1.0000e-03
2023-04-03 05:24:10,800 ADAM: Layer 2 -> dw_min:9.9909e-01  dw_max:1.0012e+00 lr:1.0000e-03
2023-04-03 05:24:10,800 ADAM: Layer 3 -> dw_min:9.9943e-01  dw_max:1.0004e+00 lr:1.0000e-03
2023-04-03 05:24:10,943 			Learning rate: weights:   1.000e-03    
2023-04-03 05:24:10,943 			Last test performance: 99.04%
2023-04-03 05:24:10,943 ----------------
2023-04-03 05:24:15,479   80  =>  97   		Training 486 pattern with 100.00% 	Forward time: 	 4.40 sec
2023-04-03 05:24:15,479 			Loss:    1.696e-03    			Backward time: 	 0.13 sec 
2023-04-03 05:24:15,480 ADAM: Layer 0 -> dw_min:9.9978e-01  dw_max:1.0002e+00 lr:1.0000e-03
2023-04-03 05:24:15,480 ADAM: Layer 1 -> dw_min:9.9908e-01  dw_max:1.0005e+00 lr:1.0000e-03
2023-04-03 05:24:15,480 ADAM: Layer 2 -> dw_min:9.9879e-01  dw_max:1.0014e+00 lr:1.0000e-03
2023-04-03 05:24:15,480 ADAM: Layer 3 -> dw_min:9.9941e-01  dw_max:1.0006e+00 lr:1.0000e-03
2023-04-03 05:24:15,556 			Learning rate: weights:   1.000e-03    
2023-04-03 05:24:15,556 			Last test performance: 99.04%
2023-04-03 05:24:15,556 ----------------
2023-04-03 05:24:20,094   80  =>  98   		Training 486 pattern with 99.79% 	Forward time: 	 4.40 sec
2023-04-03 05:24:20,094 			Loss:    2.724e-03    			Backward time: 	 0.13 sec 
2023-04-03 05:24:20,094 ADAM: Layer 0 -> dw_min:9.9980e-01  dw_max:1.0002e+00 lr:1.0000e-03
2023-04-03 05:24:20,094 ADAM: Layer 1 -> dw_min:9.9918e-01  dw_max:1.0005e+00 lr:1.0000e-03
2023-04-03 05:24:20,094 ADAM: Layer 2 -> dw_min:9.9891e-01  dw_max:1.0013e+00 lr:1.0000e-03
2023-04-03 05:24:20,094 ADAM: Layer 3 -> dw_min:9.9951e-01  dw_max:1.0005e+00 lr:1.0000e-03
2023-04-03 05:24:20,174 			Learning rate: weights:   1.000e-03    
2023-04-03 05:24:20,174 			Last test performance: 99.04%
2023-04-03 05:24:20,174 ----------------
2023-04-03 05:24:24,714   80  =>  99   		Training 486 pattern with 100.00% 	Forward time: 	 4.41 sec
2023-04-03 05:24:24,714 			Loss:    4.263e-04    			Backward time: 	 0.13 sec 
2023-04-03 05:24:24,714 ADAM: Layer 0 -> dw_min:9.9982e-01  dw_max:1.0002e+00 lr:1.0000e-03
2023-04-03 05:24:24,714 ADAM: Layer 1 -> dw_min:9.9926e-01  dw_max:1.0005e+00 lr:1.0000e-03
2023-04-03 05:24:24,714 ADAM: Layer 2 -> dw_min:9.9902e-01  dw_max:1.0012e+00 lr:1.0000e-03
2023-04-03 05:24:24,714 ADAM: Layer 3 -> dw_min:9.9955e-01  dw_max:1.0005e+00 lr:1.0000e-03
2023-04-03 05:24:24,840 			Learning rate: weights:   1.000e-03    
2023-04-03 05:24:24,840 			Last test performance: 99.04%
2023-04-03 05:24:24,840 ----------------
2023-04-03 05:24:29,378   80  => 100   		Training 486 pattern with 100.00% 	Forward time: 	 4.40 sec
2023-04-03 05:24:29,378 			Loss:    1.794e-04    			Backward time: 	 0.13 sec 
2023-04-03 05:24:29,378 ADAM: Layer 0 -> dw_min:9.9985e-01  dw_max:1.0002e+00 lr:1.0000e-03
2023-04-03 05:24:29,378 ADAM: Layer 1 -> dw_min:9.9933e-01  dw_max:1.0004e+00 lr:1.0000e-03
2023-04-03 05:24:29,379 ADAM: Layer 2 -> dw_min:9.9910e-01  dw_max:1.0010e+00 lr:1.0000e-03
2023-04-03 05:24:29,379 ADAM: Layer 3 -> dw_min:9.9960e-01  dw_max:1.0004e+00 lr:1.0000e-03
2023-04-03 05:24:29,457 			Learning rate: weights:   1.000e-03    
2023-04-03 05:24:29,457 			Last test performance: 99.04%
2023-04-03 05:24:29,457 ----------------
2023-04-03 05:24:33,995   80  => 101   		Training 486 pattern with 100.00% 	Forward time: 	 4.40 sec
2023-04-03 05:24:33,995 			Loss:    2.555e-04    			Backward time: 	 0.13 sec 
2023-04-03 05:24:33,995 ADAM: Layer 0 -> dw_min:9.9986e-01  dw_max:1.0002e+00 lr:1.0000e-03
2023-04-03 05:24:33,995 ADAM: Layer 1 -> dw_min:9.9940e-01  dw_max:1.0004e+00 lr:1.0000e-03
2023-04-03 05:24:33,995 ADAM: Layer 2 -> dw_min:9.9919e-01  dw_max:1.0009e+00 lr:1.0000e-03
2023-04-03 05:24:33,995 ADAM: Layer 3 -> dw_min:9.9964e-01  dw_max:1.0004e+00 lr:1.0000e-03
2023-04-03 05:24:34,077 			Learning rate: weights:   1.000e-03    
2023-04-03 05:24:34,077 			Last test performance: 99.04%
2023-04-03 05:24:34,077 ----------------
2023-04-03 05:24:38,613   80  => 102   		Training 486 pattern with 100.00% 	Forward time: 	 4.40 sec
2023-04-03 05:24:38,613 			Loss:    1.550e-04    			Backward time: 	 0.13 sec 
2023-04-03 05:24:38,613 ADAM: Layer 0 -> dw_min:9.9988e-01  dw_max:1.0001e+00 lr:1.0000e-03
2023-04-03 05:24:38,613 ADAM: Layer 1 -> dw_min:9.9946e-01  dw_max:1.0004e+00 lr:1.0000e-03
2023-04-03 05:24:38,613 ADAM: Layer 2 -> dw_min:9.9927e-01  dw_max:1.0008e+00 lr:1.0000e-03
2023-04-03 05:24:38,614 ADAM: Layer 3 -> dw_min:9.9968e-01  dw_max:1.0003e+00 lr:1.0000e-03
2023-04-03 05:24:38,667 			Learning rate: weights:   1.000e-03    
2023-04-03 05:24:38,667 			Last test performance: 99.04%
2023-04-03 05:24:38,667 ----------------
2023-04-03 05:24:43,203   80  => 103   		Training 486 pattern with 100.00% 	Forward time: 	 4.40 sec
2023-04-03 05:24:43,203 			Loss:    3.933e-04    			Backward time: 	 0.13 sec 
2023-04-03 05:24:43,203 ADAM: Layer 0 -> dw_min:9.9988e-01  dw_max:1.0001e+00 lr:1.0000e-03
2023-04-03 05:24:43,204 ADAM: Layer 1 -> dw_min:9.9951e-01  dw_max:1.0005e+00 lr:1.0000e-03
2023-04-03 05:24:43,204 ADAM: Layer 2 -> dw_min:9.9934e-01  dw_max:1.0009e+00 lr:1.0000e-03
2023-04-03 05:24:43,204 ADAM: Layer 3 -> dw_min:9.9957e-01  dw_max:1.0008e+00 lr:1.0000e-03
2023-04-03 05:24:43,258 			Learning rate: weights:   1.000e-03    
2023-04-03 05:24:43,258 			Last test performance: 99.04%
2023-04-03 05:24:43,258 ----------------
2023-04-03 05:24:47,794   80  => 104   		Training 486 pattern with 100.00% 	Forward time: 	 4.40 sec
2023-04-03 05:24:47,794 			Loss:    6.032e-04    			Backward time: 	 0.13 sec 
2023-04-03 05:24:47,794 ADAM: Layer 0 -> dw_min:9.9985e-01  dw_max:1.0002e+00 lr:1.0000e-03
2023-04-03 05:24:47,795 ADAM: Layer 1 -> dw_min:9.9948e-01  dw_max:1.0007e+00 lr:1.0000e-03
2023-04-03 05:24:47,795 ADAM: Layer 2 -> dw_min:9.9940e-01  dw_max:1.0008e+00 lr:1.0000e-03
2023-04-03 05:24:47,795 ADAM: Layer 3 -> dw_min:9.9962e-01  dw_max:1.0007e+00 lr:1.0000e-03
2023-04-03 05:24:47,897 			Learning rate: weights:   1.000e-03    
2023-04-03 05:24:47,897 			Last test performance: 99.04%
2023-04-03 05:24:47,897 ----------------
2023-04-03 05:24:52,432   80  => 105   		Training 486 pattern with 99.79% 	Forward time: 	 4.40 sec
2023-04-03 05:24:52,432 			Loss:    3.477e-03    			Backward time: 	 0.13 sec 
2023-04-03 05:24:52,432 ADAM: Layer 0 -> dw_min:9.9969e-01  dw_max:1.0006e+00 lr:1.0000e-03
2023-04-03 05:24:52,432 ADAM: Layer 1 -> dw_min:9.9882e-01  dw_max:1.0010e+00 lr:1.0000e-03
2023-04-03 05:24:52,432 ADAM: Layer 2 -> dw_min:9.9846e-01  dw_max:1.0015e+00 lr:1.0000e-03
2023-04-03 05:24:52,432 ADAM: Layer 3 -> dw_min:9.9862e-01  dw_max:1.0013e+00 lr:1.0000e-03
2023-04-03 05:24:52,553 			Learning rate: weights:   1.000e-03    
2023-04-03 05:24:52,553 			Last test performance: 99.04%
2023-04-03 05:24:52,553 ----------------
2023-04-03 05:24:57,089   80  => 106   		Training 486 pattern with 100.00% 	Forward time: 	 4.40 sec
2023-04-03 05:24:57,089 			Loss:    4.630e-04    			Backward time: 	 0.13 sec 
2023-04-03 05:24:57,089 ADAM: Layer 0 -> dw_min:9.9971e-01  dw_max:1.0005e+00 lr:1.0000e-03
2023-04-03 05:24:57,090 ADAM: Layer 1 -> dw_min:9.9894e-01  dw_max:1.0009e+00 lr:1.0000e-03
2023-04-03 05:24:57,090 ADAM: Layer 2 -> dw_min:9.9861e-01  dw_max:1.0014e+00 lr:1.0000e-03
2023-04-03 05:24:57,090 ADAM: Layer 3 -> dw_min:9.9876e-01  dw_max:1.0012e+00 lr:1.0000e-03
2023-04-03 05:24:57,112 			Learning rate: weights:   1.000e-03    
2023-04-03 05:24:57,112 			Last test performance: 99.04%
2023-04-03 05:24:57,112 ----------------
2023-04-03 05:25:01,649   80  => 107   		Training 486 pattern with 100.00% 	Forward time: 	 4.40 sec
2023-04-03 05:25:01,649 			Loss:    3.632e-04    			Backward time: 	 0.13 sec 
2023-04-03 05:25:01,649 ADAM: Layer 0 -> dw_min:9.9974e-01  dw_max:1.0005e+00 lr:1.0000e-03
2023-04-03 05:25:01,649 ADAM: Layer 1 -> dw_min:9.9904e-01  dw_max:1.0008e+00 lr:1.0000e-03
2023-04-03 05:25:01,649 ADAM: Layer 2 -> dw_min:9.9875e-01  dw_max:1.0013e+00 lr:1.0000e-03
2023-04-03 05:25:01,649 ADAM: Layer 3 -> dw_min:9.9888e-01  dw_max:1.0010e+00 lr:1.0000e-03
2023-04-03 05:25:01,749 			Learning rate: weights:   1.000e-03    
2023-04-03 05:25:01,749 			Last test performance: 99.04%
2023-04-03 05:25:01,749 ----------------
2023-04-03 05:25:06,286   80  => 108   		Training 486 pattern with 100.00% 	Forward time: 	 4.40 sec
2023-04-03 05:25:06,286 			Loss:    7.331e-04    			Backward time: 	 0.13 sec 
2023-04-03 05:25:06,286 ADAM: Layer 0 -> dw_min:9.9972e-01  dw_max:1.0004e+00 lr:1.0000e-03
2023-04-03 05:25:06,286 ADAM: Layer 1 -> dw_min:9.9914e-01  dw_max:1.0010e+00 lr:1.0000e-03
2023-04-03 05:25:06,286 ADAM: Layer 2 -> dw_min:9.9867e-01  dw_max:1.0013e+00 lr:1.0000e-03
2023-04-03 05:25:06,286 ADAM: Layer 3 -> dw_min:9.9898e-01  dw_max:1.0010e+00 lr:1.0000e-03
2023-04-03 05:25:06,391 			Learning rate: weights:   1.000e-03    
2023-04-03 05:25:06,391 			Last test performance: 99.04%
2023-04-03 05:25:06,391 ----------------
2023-04-03 05:25:10,927   80  => 109   		Training 486 pattern with 100.00% 	Forward time: 	 4.40 sec
2023-04-03 05:25:10,927 			Loss:    2.454e-03    			Backward time: 	 0.13 sec 
2023-04-03 05:25:10,928 ADAM: Layer 0 -> dw_min:9.9951e-01  dw_max:1.0005e+00 lr:1.0000e-03
2023-04-03 05:25:10,928 ADAM: Layer 1 -> dw_min:9.9862e-01  dw_max:1.0015e+00 lr:1.0000e-03
2023-04-03 05:25:10,928 ADAM: Layer 2 -> dw_min:9.9843e-01  dw_max:1.0016e+00 lr:1.0000e-03
2023-04-03 05:25:10,928 ADAM: Layer 3 -> dw_min:9.9908e-01  dw_max:1.0013e+00 lr:1.0000e-03
2023-04-03 05:25:10,955 			Learning rate: weights:   1.000e-03    
2023-04-03 05:25:10,955 			Last test performance: 99.04%
2023-04-03 05:25:10,955 ----------------
2023-04-03 05:25:15,491   80  => 110   		Training 486 pattern with 99.79% 	Forward time: 	 4.40 sec
2023-04-03 05:25:15,491 			Loss:    1.185e-02    			Backward time: 	 0.13 sec 
2023-04-03 05:25:15,491 ADAM: Layer 0 -> dw_min:9.9958e-01  dw_max:1.0004e+00 lr:1.0000e-03
2023-04-03 05:25:15,491 ADAM: Layer 1 -> dw_min:9.9876e-01  dw_max:1.0014e+00 lr:1.0000e-03
2023-04-03 05:25:15,491 ADAM: Layer 2 -> dw_min:9.9858e-01  dw_max:1.0014e+00 lr:1.0000e-03
2023-04-03 05:25:15,491 ADAM: Layer 3 -> dw_min:9.9918e-01  dw_max:1.0011e+00 lr:1.0000e-03
2023-04-03 05:25:15,591 			Learning rate: weights:   1.000e-03    
2023-04-03 05:25:15,591 			Last test performance: 99.04%
2023-04-03 05:25:15,591 ----------------
2023-04-03 05:25:20,129   80  => 111   		Training 486 pattern with 100.00% 	Forward time: 	 4.40 sec
2023-04-03 05:25:20,129 			Loss:    7.033e-04    			Backward time: 	 0.13 sec 
2023-04-03 05:25:20,129 ADAM: Layer 0 -> dw_min:9.9963e-01  dw_max:1.0004e+00 lr:1.0000e-03
2023-04-03 05:25:20,129 ADAM: Layer 1 -> dw_min:9.9888e-01  dw_max:1.0012e+00 lr:1.0000e-03
2023-04-03 05:25:20,129 ADAM: Layer 2 -> dw_min:9.9872e-01  dw_max:1.0013e+00 lr:1.0000e-03
2023-04-03 05:25:20,129 ADAM: Layer 3 -> dw_min:9.9926e-01  dw_max:1.0010e+00 lr:1.0000e-03
2023-04-03 05:25:20,209 			Learning rate: weights:   1.000e-03    
2023-04-03 05:25:20,209 			Last test performance: 99.04%
2023-04-03 05:25:20,209 ----------------
2023-04-03 05:25:24,748   80  => 112   		Training 486 pattern with 100.00% 	Forward time: 	 4.41 sec
2023-04-03 05:25:24,748 			Loss:    8.083e-04    			Backward time: 	 0.13 sec 
2023-04-03 05:25:24,748 ADAM: Layer 0 -> dw_min:9.9966e-01  dw_max:1.0004e+00 lr:1.0000e-03
2023-04-03 05:25:24,748 ADAM: Layer 1 -> dw_min:9.9900e-01  dw_max:1.0011e+00 lr:1.0000e-03
2023-04-03 05:25:24,748 ADAM: Layer 2 -> dw_min:9.9868e-01  dw_max:1.0014e+00 lr:1.0000e-03
2023-04-03 05:25:24,749 ADAM: Layer 3 -> dw_min:9.9933e-01  dw_max:1.0009e+00 lr:1.0000e-03
2023-04-03 05:25:24,772 			Learning rate: weights:   1.000e-03    
2023-04-03 05:25:24,772 			Last test performance: 99.04%
2023-04-03 05:25:24,772 ----------------
2023-04-03 05:25:29,310   80  => 113   		Training 486 pattern with 100.00% 	Forward time: 	 4.40 sec
2023-04-03 05:25:29,310 			Loss:    3.373e-04    			Backward time: 	 0.13 sec 
2023-04-03 05:25:29,310 ADAM: Layer 0 -> dw_min:9.9970e-01  dw_max:1.0004e+00 lr:1.0000e-03
2023-04-03 05:25:29,310 ADAM: Layer 1 -> dw_min:9.9910e-01  dw_max:1.0010e+00 lr:1.0000e-03
2023-04-03 05:25:29,310 ADAM: Layer 2 -> dw_min:9.9881e-01  dw_max:1.0013e+00 lr:1.0000e-03
2023-04-03 05:25:29,310 ADAM: Layer 3 -> dw_min:9.9940e-01  dw_max:1.0008e+00 lr:1.0000e-03
2023-04-03 05:25:29,413 			Learning rate: weights:   1.000e-03    
2023-04-03 05:25:29,413 			Last test performance: 99.04%
2023-04-03 05:25:29,413 ----------------
2023-04-03 05:25:33,951   80  => 114   		Training 486 pattern with 100.00% 	Forward time: 	 4.40 sec
2023-04-03 05:25:33,951 			Loss:    2.242e-04    			Backward time: 	 0.13 sec 
2023-04-03 05:25:33,951 ADAM: Layer 0 -> dw_min:9.9972e-01  dw_max:1.0003e+00 lr:1.0000e-03
2023-04-03 05:25:33,951 ADAM: Layer 1 -> dw_min:9.9919e-01  dw_max:1.0009e+00 lr:1.0000e-03
2023-04-03 05:25:33,952 ADAM: Layer 2 -> dw_min:9.9893e-01  dw_max:1.0012e+00 lr:1.0000e-03
2023-04-03 05:25:33,952 ADAM: Layer 3 -> dw_min:9.9946e-01  dw_max:1.0008e+00 lr:1.0000e-03
2023-04-03 05:25:34,058 			Learning rate: weights:   1.000e-03    
2023-04-03 05:25:34,058 			Last test performance: 99.04%
2023-04-03 05:25:34,058 ----------------
2023-04-03 05:25:38,595   80  => 115   		Training 486 pattern with 100.00% 	Forward time: 	 4.40 sec
2023-04-03 05:25:38,595 			Loss:    1.036e-03    			Backward time: 	 0.13 sec 
2023-04-03 05:25:38,595 ADAM: Layer 0 -> dw_min:9.9976e-01  dw_max:1.0003e+00 lr:1.0000e-03
2023-04-03 05:25:38,595 ADAM: Layer 1 -> dw_min:9.9927e-01  dw_max:1.0008e+00 lr:1.0000e-03
2023-04-03 05:25:38,595 ADAM: Layer 2 -> dw_min:9.9903e-01  dw_max:1.0010e+00 lr:1.0000e-03
2023-04-03 05:25:38,595 ADAM: Layer 3 -> dw_min:9.9951e-01  dw_max:1.0007e+00 lr:1.0000e-03
2023-04-03 05:25:38,617 			Learning rate: weights:   1.000e-03    
2023-04-03 05:25:38,617 			Last test performance: 99.04%
2023-04-03 05:25:38,617 ----------------
2023-04-03 05:25:43,153   80  => 116   		Training 486 pattern with 99.79% 	Forward time: 	 4.40 sec
2023-04-03 05:25:43,153 			Loss:    1.047e-02    			Backward time: 	 0.13 sec 
2023-04-03 05:25:43,154 ADAM: Layer 0 -> dw_min:9.9976e-01  dw_max:1.0003e+00 lr:1.0000e-03
2023-04-03 05:25:43,154 ADAM: Layer 1 -> dw_min:9.9886e-01  dw_max:1.0007e+00 lr:1.0000e-03
2023-04-03 05:25:43,154 ADAM: Layer 2 -> dw_min:9.9913e-01  dw_max:1.0009e+00 lr:1.0000e-03
2023-04-03 05:25:43,154 ADAM: Layer 3 -> dw_min:9.9952e-01  dw_max:1.0006e+00 lr:1.0000e-03
2023-04-03 05:25:43,175 			Learning rate: weights:   1.000e-03    
2023-04-03 05:25:43,175 			Last test performance: 99.04%
2023-04-03 05:25:43,175 ----------------
2023-04-03 05:25:47,712   80  => 117   		Training 486 pattern with 100.00% 	Forward time: 	 4.40 sec
2023-04-03 05:25:47,712 			Loss:    1.444e-03    			Backward time: 	 0.13 sec 
2023-04-03 05:25:47,712 ADAM: Layer 0 -> dw_min:9.9956e-01  dw_max:1.0004e+00 lr:1.0000e-03
2023-04-03 05:25:47,712 ADAM: Layer 1 -> dw_min:9.9876e-01  dw_max:1.0014e+00 lr:1.0000e-03
2023-04-03 05:25:47,712 ADAM: Layer 2 -> dw_min:9.9851e-01  dw_max:1.0014e+00 lr:1.0000e-03
2023-04-03 05:25:47,712 ADAM: Layer 3 -> dw_min:9.9923e-01  dw_max:1.0008e+00 lr:1.0000e-03
2023-04-03 05:25:47,790 			Learning rate: weights:   1.000e-03    
2023-04-03 05:25:47,790 			Last test performance: 99.04%
2023-04-03 05:25:47,790 ----------------
2023-04-03 05:25:52,326   80  => 118   		Training 486 pattern with 99.79% 	Forward time: 	 4.40 sec
2023-04-03 05:25:52,326 			Loss:    1.308e-02    			Backward time: 	 0.13 sec 
2023-04-03 05:25:52,326 ADAM: Layer 0 -> dw_min:9.9960e-01  dw_max:1.0003e+00 lr:1.0000e-03
2023-04-03 05:25:52,326 ADAM: Layer 1 -> dw_min:9.9888e-01  dw_max:1.0013e+00 lr:1.0000e-03
2023-04-03 05:25:52,326 ADAM: Layer 2 -> dw_min:9.9865e-01  dw_max:1.0013e+00 lr:1.0000e-03
2023-04-03 05:25:52,326 ADAM: Layer 3 -> dw_min:9.9930e-01  dw_max:1.0007e+00 lr:1.0000e-03
2023-04-03 05:25:52,348 			Learning rate: weights:   1.000e-03    
2023-04-03 05:25:52,348 			Last test performance: 99.04%
2023-04-03 05:25:52,348 ----------------
2023-04-03 05:25:56,884   80  => 119   		Training 486 pattern with 100.00% 	Forward time: 	 4.40 sec
2023-04-03 05:25:56,885 			Loss:    9.755e-04    			Backward time: 	 0.13 sec 
2023-04-03 05:25:56,885 ADAM: Layer 0 -> dw_min:9.9967e-01  dw_max:1.0003e+00 lr:1.0000e-03
2023-04-03 05:25:56,885 ADAM: Layer 1 -> dw_min:9.9899e-01  dw_max:1.0012e+00 lr:1.0000e-03
2023-04-03 05:25:56,885 ADAM: Layer 2 -> dw_min:9.9879e-01  dw_max:1.0011e+00 lr:1.0000e-03
2023-04-03 05:25:56,885 ADAM: Layer 3 -> dw_min:9.9937e-01  dw_max:1.0007e+00 lr:1.0000e-03
2023-04-03 05:25:56,905 			Learning rate: weights:   1.000e-03    
2023-04-03 05:25:56,905 			Last test performance: 99.04%
2023-04-03 05:25:56,905 ----------------
2023-04-03 05:26:01,441   80  => 120   		Training 486 pattern with 100.00% 	Forward time: 	 4.40 sec
2023-04-03 05:26:01,441 			Loss:    3.297e-04    			Backward time: 	 0.13 sec 
2023-04-03 05:26:01,441 ADAM: Layer 0 -> dw_min:9.9970e-01  dw_max:1.0002e+00 lr:1.0000e-03
2023-04-03 05:26:01,441 ADAM: Layer 1 -> dw_min:9.9909e-01  dw_max:1.0010e+00 lr:1.0000e-03
2023-04-03 05:26:01,441 ADAM: Layer 2 -> dw_min:9.9891e-01  dw_max:1.0010e+00 lr:1.0000e-03
2023-04-03 05:26:01,441 ADAM: Layer 3 -> dw_min:9.9943e-01  dw_max:1.0006e+00 lr:1.0000e-03
2023-04-03 05:26:01,522 			Learning rate: weights:   1.000e-03    
2023-04-03 05:26:01,522 			Last test performance: 99.04%
2023-04-03 05:26:01,523 ----------------
2023-04-03 05:26:06,059   80  => 121   		Training 486 pattern with 100.00% 	Forward time: 	 4.40 sec
2023-04-03 05:26:06,059 			Loss:    9.787e-05    			Backward time: 	 0.13 sec 
2023-04-03 05:26:06,060 ADAM: Layer 0 -> dw_min:9.9973e-01  dw_max:1.0002e+00 lr:1.0000e-03
2023-04-03 05:26:06,060 ADAM: Layer 1 -> dw_min:9.9918e-01  dw_max:1.0009e+00 lr:1.0000e-03
2023-04-03 05:26:06,060 ADAM: Layer 2 -> dw_min:9.9902e-01  dw_max:1.0009e+00 lr:1.0000e-03
2023-04-03 05:26:06,060 ADAM: Layer 3 -> dw_min:9.9949e-01  dw_max:1.0005e+00 lr:1.0000e-03
2023-04-03 05:26:06,084 			Learning rate: weights:   1.000e-03    
2023-04-03 05:26:06,084 			Last test performance: 99.04%
2023-04-03 05:26:06,084 ----------------
2023-04-03 05:26:10,621   80  => 122   		Training 486 pattern with 100.00% 	Forward time: 	 4.40 sec
2023-04-03 05:26:10,621 			Loss:    3.953e-04    			Backward time: 	 0.13 sec 
2023-04-03 05:26:10,621 ADAM: Layer 0 -> dw_min:9.9975e-01  dw_max:1.0002e+00 lr:1.0000e-03
2023-04-03 05:26:10,621 ADAM: Layer 1 -> dw_min:9.9926e-01  dw_max:1.0008e+00 lr:1.0000e-03
2023-04-03 05:26:10,621 ADAM: Layer 2 -> dw_min:9.9912e-01  dw_max:1.0008e+00 lr:1.0000e-03
2023-04-03 05:26:10,621 ADAM: Layer 3 -> dw_min:9.9954e-01  dw_max:1.0004e+00 lr:1.0000e-03
2023-04-03 05:26:10,721 			Learning rate: weights:   1.000e-03    
2023-04-03 05:26:10,721 			Last test performance: 99.04%
2023-04-03 05:26:10,721 ----------------
2023-04-03 05:26:15,258   80  => 123   		Training 486 pattern with 100.00% 	Forward time: 	 4.40 sec
2023-04-03 05:26:15,258 			Loss:    1.717e-04    			Backward time: 	 0.13 sec 
2023-04-03 05:26:15,258 ADAM: Layer 0 -> dw_min:9.9977e-01  dw_max:1.0002e+00 lr:1.0000e-03
2023-04-03 05:26:15,258 ADAM: Layer 1 -> dw_min:9.9933e-01  dw_max:1.0008e+00 lr:1.0000e-03
2023-04-03 05:26:15,258 ADAM: Layer 2 -> dw_min:9.9920e-01  dw_max:1.0008e+00 lr:1.0000e-03
2023-04-03 05:26:15,259 ADAM: Layer 3 -> dw_min:9.9959e-01  dw_max:1.0004e+00 lr:1.0000e-03
2023-04-03 05:26:15,339 			Learning rate: weights:   1.000e-03    
2023-04-03 05:26:15,339 			Last test performance: 99.04%
2023-04-03 05:26:15,339 ----------------
2023-04-03 05:26:19,875   80  => 124   		Training 486 pattern with 100.00% 	Forward time: 	 4.40 sec
2023-04-03 05:26:19,875 			Loss:    1.347e-04    			Backward time: 	 0.13 sec 
2023-04-03 05:26:19,876 ADAM: Layer 0 -> dw_min:9.9980e-01  dw_max:1.0002e+00 lr:1.0000e-03
2023-04-03 05:26:19,876 ADAM: Layer 1 -> dw_min:9.9940e-01  dw_max:1.0007e+00 lr:1.0000e-03
2023-04-03 05:26:19,876 ADAM: Layer 2 -> dw_min:9.9928e-01  dw_max:1.0007e+00 lr:1.0000e-03
2023-04-03 05:26:19,876 ADAM: Layer 3 -> dw_min:9.9963e-01  dw_max:1.0004e+00 lr:1.0000e-03
2023-04-03 05:26:19,907 
2023-04-03 05:26:19,907 Testing:
2023-04-03 05:26:20,127 		24 of 10000 with 95.83% 	 Time used:  0.22 sec
2023-04-03 05:26:20,347 		48 of 10000 with 97.92% 	 Time used:  0.22 sec
2023-04-03 05:26:20,566 		72 of 10000 with 98.61% 	 Time used:  0.22 sec
2023-04-03 05:26:20,786 		96 of 10000 with 97.92% 	 Time used:  0.22 sec
2023-04-03 05:26:21,006 		120 of 10000 with 98.33% 	 Time used:  0.22 sec
2023-04-03 05:26:21,225 		144 of 10000 with 98.61% 	 Time used:  0.22 sec
2023-04-03 05:26:21,445 		168 of 10000 with 98.21% 	 Time used:  0.22 sec
2023-04-03 05:26:21,664 		192 of 10000 with 98.44% 	 Time used:  0.22 sec
2023-04-03 05:26:21,884 		216 of 10000 with 98.15% 	 Time used:  0.22 sec
2023-04-03 05:26:22,104 		240 of 10000 with 98.33% 	 Time used:  0.22 sec
2023-04-03 05:26:22,324 		264 of 10000 with 98.48% 	 Time used:  0.22 sec
2023-04-03 05:26:22,543 		288 of 10000 with 98.61% 	 Time used:  0.22 sec
2023-04-03 05:26:22,763 		312 of 10000 with 98.40% 	 Time used:  0.22 sec
2023-04-03 05:26:22,983 		336 of 10000 with 98.51% 	 Time used:  0.22 sec
2023-04-03 05:26:23,202 		360 of 10000 with 98.61% 	 Time used:  0.22 sec
2023-04-03 05:26:23,422 		384 of 10000 with 98.70% 	 Time used:  0.22 sec
2023-04-03 05:26:23,641 		408 of 10000 with 98.77% 	 Time used:  0.22 sec
2023-04-03 05:26:23,861 		432 of 10000 with 98.84% 	 Time used:  0.22 sec
2023-04-03 05:26:24,081 		456 of 10000 with 98.46% 	 Time used:  0.22 sec
2023-04-03 05:26:24,300 		480 of 10000 with 98.54% 	 Time used:  0.22 sec
2023-04-03 05:26:24,521 		504 of 10000 with 98.61% 	 Time used:  0.22 sec
2023-04-03 05:26:24,742 		528 of 10000 with 98.67% 	 Time used:  0.22 sec
2023-04-03 05:26:24,962 		552 of 10000 with 98.73% 	 Time used:  0.22 sec
2023-04-03 05:26:25,181 		576 of 10000 with 98.61% 	 Time used:  0.22 sec
2023-04-03 05:26:25,401 		600 of 10000 with 98.67% 	 Time used:  0.22 sec
2023-04-03 05:26:25,620 		624 of 10000 with 98.72% 	 Time used:  0.22 sec
2023-04-03 05:26:25,840 		648 of 10000 with 98.77% 	 Time used:  0.22 sec
2023-04-03 05:26:26,061 		672 of 10000 with 98.81% 	 Time used:  0.22 sec
2023-04-03 05:26:26,281 		696 of 10000 with 98.85% 	 Time used:  0.22 sec
2023-04-03 05:26:26,500 		720 of 10000 with 98.89% 	 Time used:  0.22 sec
2023-04-03 05:26:26,720 		744 of 10000 with 98.92% 	 Time used:  0.22 sec
2023-04-03 05:26:26,941 		768 of 10000 with 98.83% 	 Time used:  0.22 sec
2023-04-03 05:26:27,160 		792 of 10000 with 98.86% 	 Time used:  0.22 sec
2023-04-03 05:26:27,380 		816 of 10000 with 98.90% 	 Time used:  0.22 sec
2023-04-03 05:26:27,600 		840 of 10000 with 98.93% 	 Time used:  0.22 sec
2023-04-03 05:26:27,819 		864 of 10000 with 98.84% 	 Time used:  0.22 sec
2023-04-03 05:26:28,039 		888 of 10000 with 98.87% 	 Time used:  0.22 sec
2023-04-03 05:26:28,259 		912 of 10000 with 98.68% 	 Time used:  0.22 sec
2023-04-03 05:26:28,478 		936 of 10000 with 98.72% 	 Time used:  0.22 sec
2023-04-03 05:26:28,698 		960 of 10000 with 98.75% 	 Time used:  0.22 sec
2023-04-03 05:26:28,917 		984 of 10000 with 98.78% 	 Time used:  0.22 sec
2023-04-03 05:26:29,137 		1008 of 10000 with 98.71% 	 Time used:  0.22 sec
2023-04-03 05:26:29,357 		1032 of 10000 with 98.74% 	 Time used:  0.22 sec
2023-04-03 05:26:29,576 		1056 of 10000 with 98.77% 	 Time used:  0.22 sec
2023-04-03 05:26:29,796 		1080 of 10000 with 98.70% 	 Time used:  0.22 sec
2023-04-03 05:26:30,016 		1104 of 10000 with 98.73% 	 Time used:  0.22 sec
2023-04-03 05:26:30,236 		1128 of 10000 with 98.76% 	 Time used:  0.22 sec
2023-04-03 05:26:30,455 		1152 of 10000 with 98.78% 	 Time used:  0.22 sec
2023-04-03 05:26:30,675 		1176 of 10000 with 98.81% 	 Time used:  0.22 sec
2023-04-03 05:26:30,895 		1200 of 10000 with 98.83% 	 Time used:  0.22 sec
2023-04-03 05:26:31,114 		1224 of 10000 with 98.86% 	 Time used:  0.22 sec
2023-04-03 05:26:31,334 		1248 of 10000 with 98.88% 	 Time used:  0.22 sec
2023-04-03 05:26:31,554 		1272 of 10000 with 98.90% 	 Time used:  0.22 sec
2023-04-03 05:26:31,773 		1296 of 10000 with 98.92% 	 Time used:  0.22 sec
2023-04-03 05:26:31,993 		1320 of 10000 with 98.94% 	 Time used:  0.22 sec
2023-04-03 05:26:32,213 		1344 of 10000 with 98.96% 	 Time used:  0.22 sec
2023-04-03 05:26:32,433 		1368 of 10000 with 98.98% 	 Time used:  0.22 sec
2023-04-03 05:26:32,653 		1392 of 10000 with 98.99% 	 Time used:  0.22 sec
2023-04-03 05:26:32,873 		1416 of 10000 with 99.01% 	 Time used:  0.22 sec
2023-04-03 05:26:33,093 		1440 of 10000 with 99.03% 	 Time used:  0.22 sec
2023-04-03 05:26:33,312 		1464 of 10000 with 99.04% 	 Time used:  0.22 sec
2023-04-03 05:26:33,532 		1488 of 10000 with 98.99% 	 Time used:  0.22 sec
2023-04-03 05:26:33,752 		1512 of 10000 with 99.01% 	 Time used:  0.22 sec
2023-04-03 05:26:33,971 		1536 of 10000 with 99.02% 	 Time used:  0.22 sec
2023-04-03 05:26:34,191 		1560 of 10000 with 99.04% 	 Time used:  0.22 sec
2023-04-03 05:26:34,411 		1584 of 10000 with 98.99% 	 Time used:  0.22 sec
2023-04-03 05:26:34,631 		1608 of 10000 with 99.00% 	 Time used:  0.22 sec
2023-04-03 05:26:34,850 		1632 of 10000 with 98.96% 	 Time used:  0.22 sec
2023-04-03 05:26:35,070 		1656 of 10000 with 98.97% 	 Time used:  0.22 sec
2023-04-03 05:26:35,289 		1680 of 10000 with 98.99% 	 Time used:  0.22 sec
2023-04-03 05:26:35,509 		1704 of 10000 with 99.00% 	 Time used:  0.22 sec
2023-04-03 05:26:35,729 		1728 of 10000 with 98.96% 	 Time used:  0.22 sec
2023-04-03 05:26:35,949 		1752 of 10000 with 98.97% 	 Time used:  0.22 sec
2023-04-03 05:26:36,168 		1776 of 10000 with 98.99% 	 Time used:  0.22 sec
2023-04-03 05:26:36,388 		1800 of 10000 with 99.00% 	 Time used:  0.22 sec
2023-04-03 05:26:36,608 		1824 of 10000 with 99.01% 	 Time used:  0.22 sec
2023-04-03 05:26:36,827 		1848 of 10000 with 99.03% 	 Time used:  0.22 sec
2023-04-03 05:26:37,047 		1872 of 10000 with 98.99% 	 Time used:  0.22 sec
2023-04-03 05:26:37,267 		1896 of 10000 with 99.00% 	 Time used:  0.22 sec
2023-04-03 05:26:37,486 		1920 of 10000 with 99.01% 	 Time used:  0.22 sec
2023-04-03 05:26:37,706 		1944 of 10000 with 99.02% 	 Time used:  0.22 sec
2023-04-03 05:26:37,925 		1968 of 10000 with 98.98% 	 Time used:  0.22 sec
2023-04-03 05:26:38,145 		1992 of 10000 with 99.00% 	 Time used:  0.22 sec
2023-04-03 05:26:38,365 		2016 of 10000 with 99.01% 	 Time used:  0.22 sec
2023-04-03 05:26:38,584 		2040 of 10000 with 99.02% 	 Time used:  0.22 sec
2023-04-03 05:26:38,804 		2064 of 10000 with 99.03% 	 Time used:  0.22 sec
2023-04-03 05:26:39,023 		2088 of 10000 with 99.04% 	 Time used:  0.22 sec
2023-04-03 05:26:39,243 		2112 of 10000 with 99.01% 	 Time used:  0.22 sec
2023-04-03 05:26:39,463 		2136 of 10000 with 99.02% 	 Time used:  0.22 sec
2023-04-03 05:26:39,682 		2160 of 10000 with 99.03% 	 Time used:  0.22 sec
2023-04-03 05:26:39,902 		2184 of 10000 with 99.04% 	 Time used:  0.22 sec
2023-04-03 05:26:40,122 		2208 of 10000 with 99.05% 	 Time used:  0.22 sec
2023-04-03 05:26:40,341 		2232 of 10000 with 99.06% 	 Time used:  0.22 sec
2023-04-03 05:26:40,561 		2256 of 10000 with 98.98% 	 Time used:  0.22 sec
2023-04-03 05:26:40,780 		2280 of 10000 with 98.99% 	 Time used:  0.22 sec
2023-04-03 05:26:41,000 		2304 of 10000 with 99.00% 	 Time used:  0.22 sec
2023-04-03 05:26:41,220 		2328 of 10000 with 99.01% 	 Time used:  0.22 sec
2023-04-03 05:26:41,439 		2352 of 10000 with 99.02% 	 Time used:  0.22 sec
2023-04-03 05:26:41,659 		2376 of 10000 with 98.99% 	 Time used:  0.22 sec
2023-04-03 05:26:41,878 		2400 of 10000 with 99.00% 	 Time used:  0.22 sec
2023-04-03 05:26:42,098 		2424 of 10000 with 98.97% 	 Time used:  0.22 sec
2023-04-03 05:26:42,318 		2448 of 10000 with 98.98% 	 Time used:  0.22 sec
2023-04-03 05:26:42,537 		2472 of 10000 with 98.99% 	 Time used:  0.22 sec
2023-04-03 05:26:42,757 		2496 of 10000 with 99.00% 	 Time used:  0.22 sec
2023-04-03 05:26:42,977 		2520 of 10000 with 99.01% 	 Time used:  0.22 sec
2023-04-03 05:26:43,196 		2544 of 10000 with 99.02% 	 Time used:  0.22 sec
2023-04-03 05:26:43,416 		2568 of 10000 with 98.99% 	 Time used:  0.22 sec
2023-04-03 05:26:43,636 		2592 of 10000 with 99.00% 	 Time used:  0.22 sec
2023-04-03 05:26:43,856 		2616 of 10000 with 98.97% 	 Time used:  0.22 sec
2023-04-03 05:26:44,075 		2640 of 10000 with 98.98% 	 Time used:  0.22 sec
2023-04-03 05:26:44,295 		2664 of 10000 with 98.99% 	 Time used:  0.22 sec
2023-04-03 05:26:44,515 		2688 of 10000 with 99.00% 	 Time used:  0.22 sec
2023-04-03 05:26:44,734 		2712 of 10000 with 99.00% 	 Time used:  0.22 sec
2023-04-03 05:26:44,954 		2736 of 10000 with 99.01% 	 Time used:  0.22 sec
2023-04-03 05:26:45,174 		2760 of 10000 with 99.02% 	 Time used:  0.22 sec
2023-04-03 05:26:45,393 		2784 of 10000 with 99.03% 	 Time used:  0.22 sec
2023-04-03 05:26:45,613 		2808 of 10000 with 99.04% 	 Time used:  0.22 sec
2023-04-03 05:26:45,832 		2832 of 10000 with 99.01% 	 Time used:  0.22 sec
2023-04-03 05:26:46,052 		2856 of 10000 with 99.02% 	 Time used:  0.22 sec
2023-04-03 05:26:46,272 		2880 of 10000 with 99.03% 	 Time used:  0.22 sec
2023-04-03 05:26:46,491 		2904 of 10000 with 99.00% 	 Time used:  0.22 sec
2023-04-03 05:26:46,711 		2928 of 10000 with 99.01% 	 Time used:  0.22 sec
2023-04-03 05:26:46,931 		2952 of 10000 with 99.02% 	 Time used:  0.22 sec
2023-04-03 05:26:47,150 		2976 of 10000 with 99.03% 	 Time used:  0.22 sec
2023-04-03 05:26:47,370 		3000 of 10000 with 99.00% 	 Time used:  0.22 sec
2023-04-03 05:26:47,590 		3024 of 10000 with 99.01% 	 Time used:  0.22 sec
2023-04-03 05:26:47,809 		3048 of 10000 with 99.02% 	 Time used:  0.22 sec
2023-04-03 05:26:48,029 		3072 of 10000 with 99.02% 	 Time used:  0.22 sec
2023-04-03 05:26:48,249 		3096 of 10000 with 99.03% 	 Time used:  0.22 sec
2023-04-03 05:26:48,468 		3120 of 10000 with 99.04% 	 Time used:  0.22 sec
2023-04-03 05:26:48,688 		3144 of 10000 with 99.05% 	 Time used:  0.22 sec
2023-04-03 05:26:48,908 		3168 of 10000 with 99.05% 	 Time used:  0.22 sec
2023-04-03 05:26:49,128 		3192 of 10000 with 99.03% 	 Time used:  0.22 sec
2023-04-03 05:26:49,347 		3216 of 10000 with 99.04% 	 Time used:  0.22 sec
2023-04-03 05:26:49,567 		3240 of 10000 with 99.04% 	 Time used:  0.22 sec
2023-04-03 05:26:49,787 		3264 of 10000 with 99.05% 	 Time used:  0.22 sec
2023-04-03 05:26:50,006 		3288 of 10000 with 99.03% 	 Time used:  0.22 sec
2023-04-03 05:26:50,226 		3312 of 10000 with 99.03% 	 Time used:  0.22 sec
2023-04-03 05:26:50,446 		3336 of 10000 with 99.04% 	 Time used:  0.22 sec
2023-04-03 05:26:50,665 		3360 of 10000 with 99.05% 	 Time used:  0.22 sec
2023-04-03 05:26:50,885 		3384 of 10000 with 99.05% 	 Time used:  0.22 sec
2023-04-03 05:26:51,105 		3408 of 10000 with 99.06% 	 Time used:  0.22 sec
2023-04-03 05:26:51,325 		3432 of 10000 with 99.07% 	 Time used:  0.22 sec
2023-04-03 05:26:51,544 		3456 of 10000 with 99.07% 	 Time used:  0.22 sec
2023-04-03 05:26:51,764 		3480 of 10000 with 99.05% 	 Time used:  0.22 sec
2023-04-03 05:26:51,984 		3504 of 10000 with 99.03% 	 Time used:  0.22 sec
2023-04-03 05:26:52,203 		3528 of 10000 with 99.04% 	 Time used:  0.22 sec
2023-04-03 05:26:52,423 		3552 of 10000 with 99.04% 	 Time used:  0.22 sec
2023-04-03 05:26:52,643 		3576 of 10000 with 99.02% 	 Time used:  0.22 sec
2023-04-03 05:26:52,862 		3600 of 10000 with 99.03% 	 Time used:  0.22 sec
2023-04-03 05:26:53,082 		3624 of 10000 with 99.03% 	 Time used:  0.22 sec
2023-04-03 05:26:53,302 		3648 of 10000 with 99.04% 	 Time used:  0.22 sec
2023-04-03 05:26:53,521 		3672 of 10000 with 99.05% 	 Time used:  0.22 sec
2023-04-03 05:26:53,741 		3696 of 10000 with 99.03% 	 Time used:  0.22 sec
2023-04-03 05:26:53,961 		3720 of 10000 with 99.03% 	 Time used:  0.22 sec
2023-04-03 05:26:54,180 		3744 of 10000 with 99.04% 	 Time used:  0.22 sec
2023-04-03 05:26:54,400 		3768 of 10000 with 99.04% 	 Time used:  0.22 sec
2023-04-03 05:26:54,620 		3792 of 10000 with 99.05% 	 Time used:  0.22 sec
2023-04-03 05:26:54,839 		3816 of 10000 with 99.03% 	 Time used:  0.22 sec
2023-04-03 05:26:55,059 		3840 of 10000 with 99.04% 	 Time used:  0.22 sec
2023-04-03 05:26:55,278 		3864 of 10000 with 99.04% 	 Time used:  0.22 sec
2023-04-03 05:26:55,498 		3888 of 10000 with 99.05% 	 Time used:  0.22 sec
2023-04-03 05:26:55,718 		3912 of 10000 with 99.05% 	 Time used:  0.22 sec
2023-04-03 05:26:55,937 		3936 of 10000 with 99.06% 	 Time used:  0.22 sec
2023-04-03 05:26:56,157 		3960 of 10000 with 99.07% 	 Time used:  0.22 sec
2023-04-03 05:26:56,376 		3984 of 10000 with 99.07% 	 Time used:  0.22 sec
2023-04-03 05:26:56,596 		4008 of 10000 with 99.05% 	 Time used:  0.22 sec
2023-04-03 05:26:56,816 		4032 of 10000 with 99.06% 	 Time used:  0.22 sec
2023-04-03 05:26:57,035 		4056 of 10000 with 99.06% 	 Time used:  0.22 sec
2023-04-03 05:26:57,255 		4080 of 10000 with 99.07% 	 Time used:  0.22 sec
2023-04-03 05:26:57,475 		4104 of 10000 with 99.07% 	 Time used:  0.22 sec
2023-04-03 05:26:57,694 		4128 of 10000 with 99.08% 	 Time used:  0.22 sec
2023-04-03 05:26:57,914 		4152 of 10000 with 99.08% 	 Time used:  0.22 sec
2023-04-03 05:26:58,133 		4176 of 10000 with 99.09% 	 Time used:  0.22 sec
2023-04-03 05:26:58,353 		4200 of 10000 with 99.07% 	 Time used:  0.22 sec
2023-04-03 05:26:58,573 		4224 of 10000 with 99.08% 	 Time used:  0.22 sec
2023-04-03 05:26:58,792 		4248 of 10000 with 99.08% 	 Time used:  0.22 sec
2023-04-03 05:26:59,012 		4272 of 10000 with 99.09% 	 Time used:  0.22 sec
2023-04-03 05:26:59,231 		4296 of 10000 with 99.09% 	 Time used:  0.22 sec
2023-04-03 05:26:59,451 		4320 of 10000 with 99.10% 	 Time used:  0.22 sec
2023-04-03 05:26:59,671 		4344 of 10000 with 99.10% 	 Time used:  0.22 sec
2023-04-03 05:26:59,890 		4368 of 10000 with 99.08% 	 Time used:  0.22 sec
2023-04-03 05:27:00,110 		4392 of 10000 with 99.07% 	 Time used:  0.22 sec
2023-04-03 05:27:00,330 		4416 of 10000 with 99.07% 	 Time used:  0.22 sec
2023-04-03 05:27:00,549 		4440 of 10000 with 99.08% 	 Time used:  0.22 sec
2023-04-03 05:27:00,769 		4464 of 10000 with 99.08% 	 Time used:  0.22 sec
2023-04-03 05:27:00,988 		4488 of 10000 with 99.09% 	 Time used:  0.22 sec
2023-04-03 05:27:01,208 		4512 of 10000 with 99.05% 	 Time used:  0.22 sec
2023-04-03 05:27:01,428 		4536 of 10000 with 99.03% 	 Time used:  0.22 sec
2023-04-03 05:27:01,647 		4560 of 10000 with 99.04% 	 Time used:  0.22 sec
2023-04-03 05:27:01,867 		4584 of 10000 with 99.04% 	 Time used:  0.22 sec
2023-04-03 05:27:02,087 		4608 of 10000 with 99.05% 	 Time used:  0.22 sec
2023-04-03 05:27:02,307 		4632 of 10000 with 99.05% 	 Time used:  0.22 sec
2023-04-03 05:27:02,527 		4656 of 10000 with 99.05% 	 Time used:  0.22 sec
2023-04-03 05:27:02,746 		4680 of 10000 with 99.06% 	 Time used:  0.22 sec
2023-04-03 05:27:02,966 		4704 of 10000 with 99.06% 	 Time used:  0.22 sec
2023-04-03 05:27:03,186 		4728 of 10000 with 99.05% 	 Time used:  0.22 sec
2023-04-03 05:27:03,406 		4752 of 10000 with 99.05% 	 Time used:  0.22 sec
2023-04-03 05:27:03,625 		4776 of 10000 with 99.04% 	 Time used:  0.22 sec
2023-04-03 05:27:03,845 		4800 of 10000 with 99.04% 	 Time used:  0.22 sec
2023-04-03 05:27:04,065 		4824 of 10000 with 99.05% 	 Time used:  0.22 sec
2023-04-03 05:27:04,284 		4848 of 10000 with 99.05% 	 Time used:  0.22 sec
2023-04-03 05:27:04,504 		4872 of 10000 with 99.06% 	 Time used:  0.22 sec
2023-04-03 05:27:04,724 		4896 of 10000 with 99.06% 	 Time used:  0.22 sec
2023-04-03 05:27:04,943 		4920 of 10000 with 99.07% 	 Time used:  0.22 sec
2023-04-03 05:27:05,163 		4944 of 10000 with 99.07% 	 Time used:  0.22 sec
2023-04-03 05:27:05,383 		4968 of 10000 with 99.07% 	 Time used:  0.22 sec
2023-04-03 05:27:05,602 		4992 of 10000 with 99.08% 	 Time used:  0.22 sec
2023-04-03 05:27:05,822 		5016 of 10000 with 99.08% 	 Time used:  0.22 sec
2023-04-03 05:27:06,042 		5040 of 10000 with 99.09% 	 Time used:  0.22 sec
2023-04-03 05:27:06,261 		5064 of 10000 with 99.09% 	 Time used:  0.22 sec
2023-04-03 05:27:06,481 		5088 of 10000 with 99.10% 	 Time used:  0.22 sec
2023-04-03 05:27:06,701 		5112 of 10000 with 99.10% 	 Time used:  0.22 sec
2023-04-03 05:27:06,921 		5136 of 10000 with 99.10% 	 Time used:  0.22 sec
2023-04-03 05:27:07,140 		5160 of 10000 with 99.11% 	 Time used:  0.22 sec
2023-04-03 05:27:07,360 		5184 of 10000 with 99.09% 	 Time used:  0.22 sec
2023-04-03 05:27:07,580 		5208 of 10000 with 99.10% 	 Time used:  0.22 sec
2023-04-03 05:27:07,799 		5232 of 10000 with 99.10% 	 Time used:  0.22 sec
2023-04-03 05:27:08,019 		5256 of 10000 with 99.11% 	 Time used:  0.22 sec
2023-04-03 05:27:08,239 		5280 of 10000 with 99.11% 	 Time used:  0.22 sec
2023-04-03 05:27:08,458 		5304 of 10000 with 99.11% 	 Time used:  0.22 sec
2023-04-03 05:27:08,678 		5328 of 10000 with 99.08% 	 Time used:  0.22 sec
2023-04-03 05:27:08,898 		5352 of 10000 with 99.07% 	 Time used:  0.22 sec
2023-04-03 05:27:09,117 		5376 of 10000 with 99.07% 	 Time used:  0.22 sec
2023-04-03 05:27:09,337 		5400 of 10000 with 99.06% 	 Time used:  0.22 sec
2023-04-03 05:27:09,557 		5424 of 10000 with 99.04% 	 Time used:  0.22 sec
2023-04-03 05:27:09,776 		5448 of 10000 with 99.05% 	 Time used:  0.22 sec
2023-04-03 05:27:09,996 		5472 of 10000 with 99.03% 	 Time used:  0.22 sec
2023-04-03 05:27:10,216 		5496 of 10000 with 99.04% 	 Time used:  0.22 sec
2023-04-03 05:27:10,435 		5520 of 10000 with 99.02% 	 Time used:  0.22 sec
2023-04-03 05:27:10,655 		5544 of 10000 with 99.03% 	 Time used:  0.22 sec
2023-04-03 05:27:10,875 		5568 of 10000 with 99.03% 	 Time used:  0.22 sec
2023-04-03 05:27:11,094 		5592 of 10000 with 99.03% 	 Time used:  0.22 sec
2023-04-03 05:27:11,314 		5616 of 10000 with 99.04% 	 Time used:  0.22 sec
2023-04-03 05:27:11,534 		5640 of 10000 with 99.04% 	 Time used:  0.22 sec
2023-04-03 05:27:11,753 		5664 of 10000 with 99.05% 	 Time used:  0.22 sec
2023-04-03 05:27:11,973 		5688 of 10000 with 99.03% 	 Time used:  0.22 sec
2023-04-03 05:27:12,193 		5712 of 10000 with 99.02% 	 Time used:  0.22 sec
2023-04-03 05:27:12,412 		5736 of 10000 with 99.01% 	 Time used:  0.22 sec
2023-04-03 05:27:12,632 		5760 of 10000 with 99.01% 	 Time used:  0.22 sec
2023-04-03 05:27:12,852 		5784 of 10000 with 99.00% 	 Time used:  0.22 sec
2023-04-03 05:27:13,071 		5808 of 10000 with 99.00% 	 Time used:  0.22 sec
2023-04-03 05:27:13,291 		5832 of 10000 with 99.01% 	 Time used:  0.22 sec
2023-04-03 05:27:13,510 		5856 of 10000 with 98.99% 	 Time used:  0.22 sec
2023-04-03 05:27:13,730 		5880 of 10000 with 99.00% 	 Time used:  0.22 sec
2023-04-03 05:27:13,950 		5904 of 10000 with 99.00% 	 Time used:  0.22 sec
2023-04-03 05:27:14,169 		5928 of 10000 with 99.00% 	 Time used:  0.22 sec
2023-04-03 05:27:14,389 		5952 of 10000 with 99.01% 	 Time used:  0.22 sec
2023-04-03 05:27:14,609 		5976 of 10000 with 99.01% 	 Time used:  0.22 sec
2023-04-03 05:27:14,828 		6000 of 10000 with 99.02% 	 Time used:  0.22 sec
2023-04-03 05:27:15,048 		6024 of 10000 with 99.02% 	 Time used:  0.22 sec
2023-04-03 05:27:15,267 		6048 of 10000 with 99.01% 	 Time used:  0.22 sec
2023-04-03 05:27:15,487 		6072 of 10000 with 99.00% 	 Time used:  0.22 sec
2023-04-03 05:27:15,707 		6096 of 10000 with 99.00% 	 Time used:  0.22 sec
2023-04-03 05:27:15,926 		6120 of 10000 with 99.00% 	 Time used:  0.22 sec
2023-04-03 05:27:16,146 		6144 of 10000 with 99.01% 	 Time used:  0.22 sec
2023-04-03 05:27:16,366 		6168 of 10000 with 98.99% 	 Time used:  0.22 sec
2023-04-03 05:27:16,585 		6192 of 10000 with 99.00% 	 Time used:  0.22 sec
2023-04-03 05:27:16,805 		6216 of 10000 with 99.00% 	 Time used:  0.22 sec
2023-04-03 05:27:17,024 		6240 of 10000 with 99.01% 	 Time used:  0.22 sec
2023-04-03 05:27:17,244 		6264 of 10000 with 99.01% 	 Time used:  0.22 sec
2023-04-03 05:27:17,464 		6288 of 10000 with 99.01% 	 Time used:  0.22 sec
2023-04-03 05:27:17,684 		6312 of 10000 with 99.02% 	 Time used:  0.22 sec
2023-04-03 05:27:17,904 		6336 of 10000 with 99.02% 	 Time used:  0.22 sec
2023-04-03 05:27:18,123 		6360 of 10000 with 99.03% 	 Time used:  0.22 sec
2023-04-03 05:27:18,343 		6384 of 10000 with 99.01% 	 Time used:  0.22 sec
2023-04-03 05:27:18,563 		6408 of 10000 with 99.00% 	 Time used:  0.22 sec
2023-04-03 05:27:18,782 		6432 of 10000 with 99.00% 	 Time used:  0.22 sec
2023-04-03 05:27:19,002 		6456 of 10000 with 99.01% 	 Time used:  0.22 sec
2023-04-03 05:27:19,222 		6480 of 10000 with 99.01% 	 Time used:  0.22 sec
2023-04-03 05:27:19,441 		6504 of 10000 with 99.00% 	 Time used:  0.22 sec
2023-04-03 05:27:19,661 		6528 of 10000 with 98.99% 	 Time used:  0.22 sec
2023-04-03 05:27:19,881 		6552 of 10000 with 98.99% 	 Time used:  0.22 sec
2023-04-03 05:27:20,100 		6576 of 10000 with 99.00% 	 Time used:  0.22 sec
2023-04-03 05:27:20,320 		6600 of 10000 with 99.00% 	 Time used:  0.22 sec
2023-04-03 05:27:20,540 		6624 of 10000 with 99.00% 	 Time used:  0.22 sec
2023-04-03 05:27:20,759 		6648 of 10000 with 99.01% 	 Time used:  0.22 sec
2023-04-03 05:27:20,979 		6672 of 10000 with 99.01% 	 Time used:  0.22 sec
2023-04-03 05:27:21,199 		6696 of 10000 with 99.01% 	 Time used:  0.22 sec
2023-04-03 05:27:21,419 		6720 of 10000 with 99.02% 	 Time used:  0.22 sec
2023-04-03 05:27:21,638 		6744 of 10000 with 99.01% 	 Time used:  0.22 sec
2023-04-03 05:27:21,858 		6768 of 10000 with 99.01% 	 Time used:  0.22 sec
2023-04-03 05:27:22,078 		6792 of 10000 with 99.00% 	 Time used:  0.22 sec
2023-04-03 05:27:22,298 		6816 of 10000 with 98.99% 	 Time used:  0.22 sec
2023-04-03 05:27:22,518 		6840 of 10000 with 98.99% 	 Time used:  0.22 sec
2023-04-03 05:27:22,737 		6864 of 10000 with 98.99% 	 Time used:  0.22 sec
2023-04-03 05:27:22,957 		6888 of 10000 with 98.98% 	 Time used:  0.22 sec
2023-04-03 05:27:23,177 		6912 of 10000 with 98.97% 	 Time used:  0.22 sec
2023-04-03 05:27:23,396 		6936 of 10000 with 98.98% 	 Time used:  0.22 sec
2023-04-03 05:27:23,616 		6960 of 10000 with 98.98% 	 Time used:  0.22 sec
2023-04-03 05:27:23,836 		6984 of 10000 with 98.97% 	 Time used:  0.22 sec
2023-04-03 05:27:24,055 		7008 of 10000 with 98.97% 	 Time used:  0.22 sec
2023-04-03 05:27:24,275 		7032 of 10000 with 98.96% 	 Time used:  0.22 sec
2023-04-03 05:27:24,495 		7056 of 10000 with 98.97% 	 Time used:  0.22 sec
2023-04-03 05:27:24,715 		7080 of 10000 with 98.97% 	 Time used:  0.22 sec
2023-04-03 05:27:24,936 		7104 of 10000 with 98.97% 	 Time used:  0.22 sec
2023-04-03 05:27:25,156 		7128 of 10000 with 98.96% 	 Time used:  0.22 sec
2023-04-03 05:27:25,376 		7152 of 10000 with 98.97% 	 Time used:  0.22 sec
2023-04-03 05:27:25,595 		7176 of 10000 with 98.94% 	 Time used:  0.22 sec
2023-04-03 05:27:25,815 		7200 of 10000 with 98.94% 	 Time used:  0.22 sec
2023-04-03 05:27:26,035 		7224 of 10000 with 98.95% 	 Time used:  0.22 sec
2023-04-03 05:27:26,256 		7248 of 10000 with 98.94% 	 Time used:  0.22 sec
2023-04-03 05:27:26,475 		7272 of 10000 with 98.94% 	 Time used:  0.22 sec
2023-04-03 05:27:26,695 		7296 of 10000 with 98.94% 	 Time used:  0.22 sec
2023-04-03 05:27:26,915 		7320 of 10000 with 98.93% 	 Time used:  0.22 sec
2023-04-03 05:27:27,135 		7344 of 10000 with 98.92% 	 Time used:  0.22 sec
2023-04-03 05:27:27,355 		7368 of 10000 with 98.93% 	 Time used:  0.22 sec
2023-04-03 05:27:27,575 		7392 of 10000 with 98.93% 	 Time used:  0.22 sec
2023-04-03 05:27:27,795 		7416 of 10000 with 98.93% 	 Time used:  0.22 sec
2023-04-03 05:27:28,014 		7440 of 10000 with 98.94% 	 Time used:  0.22 sec
2023-04-03 05:27:28,234 		7464 of 10000 with 98.94% 	 Time used:  0.22 sec
2023-04-03 05:27:28,454 		7488 of 10000 with 98.94% 	 Time used:  0.22 sec
2023-04-03 05:27:28,673 		7512 of 10000 with 98.94% 	 Time used:  0.22 sec
2023-04-03 05:27:28,893 		7536 of 10000 with 98.94% 	 Time used:  0.22 sec
2023-04-03 05:27:29,113 		7560 of 10000 with 98.93% 	 Time used:  0.22 sec
2023-04-03 05:27:29,332 		7584 of 10000 with 98.93% 	 Time used:  0.22 sec
2023-04-03 05:27:29,552 		7608 of 10000 with 98.94% 	 Time used:  0.22 sec
2023-04-03 05:27:29,772 		7632 of 10000 with 98.94% 	 Time used:  0.22 sec
2023-04-03 05:27:29,991 		7656 of 10000 with 98.94% 	 Time used:  0.22 sec
2023-04-03 05:27:30,211 		7680 of 10000 with 98.95% 	 Time used:  0.22 sec
2023-04-03 05:27:30,431 		7704 of 10000 with 98.94% 	 Time used:  0.22 sec
2023-04-03 05:27:30,650 		7728 of 10000 with 98.94% 	 Time used:  0.22 sec
2023-04-03 05:27:30,870 		7752 of 10000 with 98.94% 	 Time used:  0.22 sec
2023-04-03 05:27:31,090 		7776 of 10000 with 98.95% 	 Time used:  0.22 sec
2023-04-03 05:27:31,309 		7800 of 10000 with 98.95% 	 Time used:  0.22 sec
2023-04-03 05:27:31,529 		7824 of 10000 with 98.95% 	 Time used:  0.22 sec
2023-04-03 05:27:31,749 		7848 of 10000 with 98.96% 	 Time used:  0.22 sec
2023-04-03 05:27:31,968 		7872 of 10000 with 98.96% 	 Time used:  0.22 sec
2023-04-03 05:27:32,188 		7896 of 10000 with 98.96% 	 Time used:  0.22 sec
2023-04-03 05:27:32,408 		7920 of 10000 with 98.96% 	 Time used:  0.22 sec
2023-04-03 05:27:32,628 		7944 of 10000 with 98.97% 	 Time used:  0.22 sec
2023-04-03 05:27:32,847 		7968 of 10000 with 98.97% 	 Time used:  0.22 sec
2023-04-03 05:27:33,068 		7992 of 10000 with 98.97% 	 Time used:  0.22 sec
2023-04-03 05:27:33,287 		8016 of 10000 with 98.95% 	 Time used:  0.22 sec
2023-04-03 05:27:33,507 		8040 of 10000 with 98.96% 	 Time used:  0.22 sec
2023-04-03 05:27:33,727 		8064 of 10000 with 98.96% 	 Time used:  0.22 sec
2023-04-03 05:27:33,946 		8088 of 10000 with 98.96% 	 Time used:  0.22 sec
2023-04-03 05:27:34,166 		8112 of 10000 with 98.96% 	 Time used:  0.22 sec
2023-04-03 05:27:34,385 		8136 of 10000 with 98.96% 	 Time used:  0.22 sec
2023-04-03 05:27:34,605 		8160 of 10000 with 98.96% 	 Time used:  0.22 sec
2023-04-03 05:27:34,824 		8184 of 10000 with 98.96% 	 Time used:  0.22 sec
2023-04-03 05:27:35,044 		8208 of 10000 with 98.96% 	 Time used:  0.22 sec
2023-04-03 05:27:35,264 		8232 of 10000 with 98.97% 	 Time used:  0.22 sec
2023-04-03 05:27:35,483 		8256 of 10000 with 98.97% 	 Time used:  0.22 sec
2023-04-03 05:27:35,703 		8280 of 10000 with 98.97% 	 Time used:  0.22 sec
2023-04-03 05:27:35,922 		8304 of 10000 with 98.98% 	 Time used:  0.22 sec
2023-04-03 05:27:36,142 		8328 of 10000 with 98.98% 	 Time used:  0.22 sec
2023-04-03 05:27:36,362 		8352 of 10000 with 98.97% 	 Time used:  0.22 sec
2023-04-03 05:27:36,581 		8376 of 10000 with 98.97% 	 Time used:  0.22 sec
2023-04-03 05:27:36,801 		8400 of 10000 with 98.98% 	 Time used:  0.22 sec
2023-04-03 05:27:37,020 		8424 of 10000 with 98.98% 	 Time used:  0.22 sec
2023-04-03 05:27:37,240 		8448 of 10000 with 98.98% 	 Time used:  0.22 sec
2023-04-03 05:27:37,460 		8472 of 10000 with 98.98% 	 Time used:  0.22 sec
2023-04-03 05:27:37,679 		8496 of 10000 with 98.98% 	 Time used:  0.22 sec
2023-04-03 05:27:37,899 		8520 of 10000 with 98.98% 	 Time used:  0.22 sec
2023-04-03 05:27:38,118 		8544 of 10000 with 98.98% 	 Time used:  0.22 sec
2023-04-03 05:27:38,338 		8568 of 10000 with 98.98% 	 Time used:  0.22 sec
2023-04-03 05:27:38,558 		8592 of 10000 with 98.99% 	 Time used:  0.22 sec
2023-04-03 05:27:38,777 		8616 of 10000 with 98.99% 	 Time used:  0.22 sec
2023-04-03 05:27:38,997 		8640 of 10000 with 98.98% 	 Time used:  0.22 sec
2023-04-03 05:27:39,217 		8664 of 10000 with 98.97% 	 Time used:  0.22 sec
2023-04-03 05:27:39,436 		8688 of 10000 with 98.98% 	 Time used:  0.22 sec
2023-04-03 05:27:39,656 		8712 of 10000 with 98.98% 	 Time used:  0.22 sec
2023-04-03 05:27:39,876 		8736 of 10000 with 98.98% 	 Time used:  0.22 sec
2023-04-03 05:27:40,095 		8760 of 10000 with 98.98% 	 Time used:  0.22 sec
2023-04-03 05:27:40,315 		8784 of 10000 with 98.99% 	 Time used:  0.22 sec
2023-04-03 05:27:40,534 		8808 of 10000 with 98.98% 	 Time used:  0.22 sec
2023-04-03 05:27:40,754 		8832 of 10000 with 98.97% 	 Time used:  0.22 sec
2023-04-03 05:27:40,974 		8856 of 10000 with 98.97% 	 Time used:  0.22 sec
2023-04-03 05:27:41,193 		8880 of 10000 with 98.98% 	 Time used:  0.22 sec
2023-04-03 05:27:41,413 		8904 of 10000 with 98.98% 	 Time used:  0.22 sec
2023-04-03 05:27:41,633 		8928 of 10000 with 98.98% 	 Time used:  0.22 sec
2023-04-03 05:27:41,852 		8952 of 10000 with 98.98% 	 Time used:  0.22 sec
2023-04-03 05:27:42,072 		8976 of 10000 with 98.99% 	 Time used:  0.22 sec
2023-04-03 05:27:42,292 		9000 of 10000 with 98.99% 	 Time used:  0.22 sec
2023-04-03 05:27:42,511 		9024 of 10000 with 98.99% 	 Time used:  0.22 sec
2023-04-03 05:27:42,731 		9048 of 10000 with 98.99% 	 Time used:  0.22 sec
2023-04-03 05:27:42,951 		9072 of 10000 with 99.00% 	 Time used:  0.22 sec
2023-04-03 05:27:43,170 		9096 of 10000 with 99.00% 	 Time used:  0.22 sec
2023-04-03 05:27:43,390 		9120 of 10000 with 99.00% 	 Time used:  0.22 sec
2023-04-03 05:27:43,610 		9144 of 10000 with 99.00% 	 Time used:  0.22 sec
2023-04-03 05:27:43,830 		9168 of 10000 with 99.01% 	 Time used:  0.22 sec
2023-04-03 05:27:44,050 		9192 of 10000 with 99.01% 	 Time used:  0.22 sec
2023-04-03 05:27:44,270 		9216 of 10000 with 99.01% 	 Time used:  0.22 sec
2023-04-03 05:27:44,489 		9240 of 10000 with 99.00% 	 Time used:  0.22 sec
2023-04-03 05:27:44,709 		9264 of 10000 with 99.01% 	 Time used:  0.22 sec
2023-04-03 05:27:44,929 		9288 of 10000 with 99.00% 	 Time used:  0.22 sec
2023-04-03 05:27:45,148 		9312 of 10000 with 99.00% 	 Time used:  0.22 sec
2023-04-03 05:27:45,368 		9336 of 10000 with 99.00% 	 Time used:  0.22 sec
2023-04-03 05:27:45,588 		9360 of 10000 with 99.01% 	 Time used:  0.22 sec
2023-04-03 05:27:45,807 		9384 of 10000 with 99.00% 	 Time used:  0.22 sec
2023-04-03 05:27:46,027 		9408 of 10000 with 99.00% 	 Time used:  0.22 sec
2023-04-03 05:27:46,247 		9432 of 10000 with 99.00% 	 Time used:  0.22 sec
2023-04-03 05:27:46,466 		9456 of 10000 with 99.01% 	 Time used:  0.22 sec
2023-04-03 05:27:46,686 		9480 of 10000 with 99.01% 	 Time used:  0.22 sec
2023-04-03 05:27:46,906 		9504 of 10000 with 99.01% 	 Time used:  0.22 sec
2023-04-03 05:27:47,126 		9528 of 10000 with 99.01% 	 Time used:  0.22 sec
2023-04-03 05:27:47,345 		9552 of 10000 with 99.01% 	 Time used:  0.22 sec
2023-04-03 05:27:47,565 		9576 of 10000 with 99.01% 	 Time used:  0.22 sec
2023-04-03 05:27:47,785 		9600 of 10000 with 99.01% 	 Time used:  0.22 sec
2023-04-03 05:27:48,004 		9624 of 10000 with 99.01% 	 Time used:  0.22 sec
2023-04-03 05:27:48,224 		9648 of 10000 with 99.00% 	 Time used:  0.22 sec
2023-04-03 05:27:48,444 		9672 of 10000 with 99.00% 	 Time used:  0.22 sec
2023-04-03 05:27:48,663 		9696 of 10000 with 99.00% 	 Time used:  0.22 sec
2023-04-03 05:27:48,883 		9720 of 10000 with 99.00% 	 Time used:  0.22 sec
2023-04-03 05:27:49,103 		9744 of 10000 with 99.00% 	 Time used:  0.22 sec
2023-04-03 05:27:49,322 		9768 of 10000 with 99.01% 	 Time used:  0.22 sec
2023-04-03 05:27:49,542 		9792 of 10000 with 99.01% 	 Time used:  0.22 sec
2023-04-03 05:27:49,761 		9816 of 10000 with 99.01% 	 Time used:  0.22 sec
2023-04-03 05:27:49,981 		9840 of 10000 with 99.01% 	 Time used:  0.22 sec
2023-04-03 05:27:50,201 		9864 of 10000 with 99.02% 	 Time used:  0.22 sec
2023-04-03 05:27:50,420 		9888 of 10000 with 99.01% 	 Time used:  0.22 sec
2023-04-03 05:27:50,640 		9912 of 10000 with 99.01% 	 Time used:  0.22 sec
2023-04-03 05:27:50,859 		9936 of 10000 with 99.01% 	 Time used:  0.22 sec
2023-04-03 05:27:51,079 		9960 of 10000 with 99.02% 	 Time used:  0.22 sec
2023-04-03 05:27:51,299 		9984 of 10000 with 99.02% 	 Time used:  0.22 sec
2023-04-03 05:27:51,449 		10000 of 10000 with 99.01% 	 Time used:  0.15 sec
2023-04-03 05:27:51,449 
2023-04-03 05:27:51,451 			Learning rate: weights:   1.000e-03    
2023-04-03 05:27:51,451 			Last test performance: 99.01%
2023-04-03 05:27:51,451 ----------------
2023-04-03 05:27:55,987   81  =>  0    		Training 486 pattern with 100.00% 	Forward time: 	 4.40 sec
2023-04-03 05:27:55,987 			Loss:    5.738e-04    			Backward time: 	 0.13 sec 
2023-04-03 05:27:55,987 ADAM: Layer 0 -> dw_min:9.9982e-01  dw_max:1.0001e+00 lr:1.0000e-03
2023-04-03 05:27:55,987 ADAM: Layer 1 -> dw_min:9.9946e-01  dw_max:1.0006e+00 lr:1.0000e-03
2023-04-03 05:27:55,988 ADAM: Layer 2 -> dw_min:9.9935e-01  dw_max:1.0006e+00 lr:1.0000e-03
2023-04-03 05:27:55,988 ADAM: Layer 3 -> dw_min:9.9967e-01  dw_max:1.0003e+00 lr:1.0000e-03
2023-04-03 05:27:56,030 			Learning rate: weights:   1.000e-03    
2023-04-03 05:27:56,030 			Last test performance: 99.01%
2023-04-03 05:27:56,030 ----------------
2023-04-03 05:28:00,567   81  =>  1    		Training 486 pattern with 100.00% 	Forward time: 	 4.40 sec
2023-04-03 05:28:00,567 			Loss:    6.638e-04    			Backward time: 	 0.13 sec 
2023-04-03 05:28:00,567 ADAM: Layer 0 -> dw_min:9.9980e-01  dw_max:1.0002e+00 lr:1.0000e-03
2023-04-03 05:28:00,567 ADAM: Layer 1 -> dw_min:9.9952e-01  dw_max:1.0006e+00 lr:1.0000e-03
2023-04-03 05:28:00,568 ADAM: Layer 2 -> dw_min:9.9889e-01  dw_max:1.0006e+00 lr:1.0000e-03
2023-04-03 05:28:00,568 ADAM: Layer 3 -> dw_min:9.9970e-01  dw_max:1.0005e+00 lr:1.0000e-03
2023-04-03 05:28:00,595 			Learning rate: weights:   1.000e-03    
2023-04-03 05:28:00,595 			Last test performance: 99.01%
2023-04-03 05:28:00,595 ----------------
2023-04-03 05:28:05,133   81  =>  2    		Training 486 pattern with 100.00% 	Forward time: 	 4.40 sec
2023-04-03 05:28:05,133 			Loss:    4.975e-04    			Backward time: 	 0.13 sec 
2023-04-03 05:28:05,133 ADAM: Layer 0 -> dw_min:9.9982e-01  dw_max:1.0001e+00 lr:1.0000e-03
2023-04-03 05:28:05,133 ADAM: Layer 1 -> dw_min:9.9956e-01  dw_max:1.0005e+00 lr:1.0000e-03
2023-04-03 05:28:05,133 ADAM: Layer 2 -> dw_min:9.9900e-01  dw_max:1.0006e+00 lr:1.0000e-03
2023-04-03 05:28:05,134 ADAM: Layer 3 -> dw_min:9.9973e-01  dw_max:1.0004e+00 lr:1.0000e-03
2023-04-03 05:28:05,241 			Learning rate: weights:   1.000e-03    
2023-04-03 05:28:05,241 			Last test performance: 99.01%
2023-04-03 05:28:05,241 ----------------
2023-04-03 05:28:09,777   81  =>  3    		Training 486 pattern with 100.00% 	Forward time: 	 4.40 sec
2023-04-03 05:28:09,777 			Loss:    1.499e-04    			Backward time: 	 0.13 sec 
2023-04-03 05:28:09,777 ADAM: Layer 0 -> dw_min:9.9984e-01  dw_max:1.0001e+00 lr:1.0000e-03
2023-04-03 05:28:09,778 ADAM: Layer 1 -> dw_min:9.9960e-01  dw_max:1.0005e+00 lr:1.0000e-03
2023-04-03 05:28:09,778 ADAM: Layer 2 -> dw_min:9.9910e-01  dw_max:1.0005e+00 lr:1.0000e-03
2023-04-03 05:28:09,778 ADAM: Layer 3 -> dw_min:9.9975e-01  dw_max:1.0004e+00 lr:1.0000e-03
2023-04-03 05:28:09,858 			Learning rate: weights:   1.000e-03    
2023-04-03 05:28:09,858 			Last test performance: 99.01%
2023-04-03 05:28:09,858 ----------------
2023-04-03 05:28:14,395   81  =>  4    		Training 486 pattern with 100.00% 	Forward time: 	 4.40 sec
2023-04-03 05:28:14,395 			Loss:    1.006e-03    			Backward time: 	 0.13 sec 
2023-04-03 05:28:14,395 ADAM: Layer 0 -> dw_min:9.9954e-01  dw_max:1.0004e+00 lr:1.0000e-03
2023-04-03 05:28:14,395 ADAM: Layer 1 -> dw_min:9.9928e-01  dw_max:1.0011e+00 lr:1.0000e-03
2023-04-03 05:28:14,396 ADAM: Layer 2 -> dw_min:9.9914e-01  dw_max:1.0009e+00 lr:1.0000e-03
2023-04-03 05:28:14,396 ADAM: Layer 3 -> dw_min:9.9976e-01  dw_max:1.0003e+00 lr:1.0000e-03
2023-04-03 05:28:14,417 			Learning rate: weights:   1.000e-03    
2023-04-03 05:28:14,417 			Last test performance: 99.01%
2023-04-03 05:28:14,417 ----------------
2023-04-03 05:28:18,954   81  =>  5    		Training 486 pattern with 100.00% 	Forward time: 	 4.40 sec
2023-04-03 05:28:18,954 			Loss:    2.527e-04    			Backward time: 	 0.13 sec 
2023-04-03 05:28:18,954 ADAM: Layer 0 -> dw_min:9.9958e-01  dw_max:1.0004e+00 lr:1.0000e-03
2023-04-03 05:28:18,954 ADAM: Layer 1 -> dw_min:9.9933e-01  dw_max:1.0010e+00 lr:1.0000e-03
2023-04-03 05:28:18,954 ADAM: Layer 2 -> dw_min:9.9922e-01  dw_max:1.0008e+00 lr:1.0000e-03
2023-04-03 05:28:18,954 ADAM: Layer 3 -> dw_min:9.9978e-01  dw_max:1.0003e+00 lr:1.0000e-03
2023-04-03 05:28:19,063 			Learning rate: weights:   1.000e-03    
2023-04-03 05:28:19,063 			Last test performance: 99.01%
2023-04-03 05:28:19,063 ----------------
2023-04-03 05:28:23,600   81  =>  6    		Training 486 pattern with 100.00% 	Forward time: 	 4.40 sec
2023-04-03 05:28:23,600 			Loss:    8.500e-04    			Backward time: 	 0.13 sec 
2023-04-03 05:28:23,600 ADAM: Layer 0 -> dw_min:9.9963e-01  dw_max:1.0004e+00 lr:1.0000e-03
2023-04-03 05:28:23,600 ADAM: Layer 1 -> dw_min:9.9879e-01  dw_max:1.0009e+00 lr:1.0000e-03
2023-04-03 05:28:23,600 ADAM: Layer 2 -> dw_min:9.9922e-01  dw_max:1.0012e+00 lr:1.0000e-03
2023-04-03 05:28:23,600 ADAM: Layer 3 -> dw_min:9.9967e-01  dw_max:1.0007e+00 lr:1.0000e-03
2023-04-03 05:28:23,622 			Learning rate: weights:   1.000e-03    
2023-04-03 05:28:23,623 			Last test performance: 99.01%
2023-04-03 05:28:23,623 ----------------
2023-04-03 05:28:28,163   81  =>  7    		Training 486 pattern with 100.00% 	Forward time: 	 4.41 sec
2023-04-03 05:28:28,163 			Loss:    1.734e-04    			Backward time: 	 0.13 sec 
2023-04-03 05:28:28,163 ADAM: Layer 0 -> dw_min:9.9966e-01  dw_max:1.0004e+00 lr:1.0000e-03
2023-04-03 05:28:28,164 ADAM: Layer 1 -> dw_min:9.9891e-01  dw_max:1.0008e+00 lr:1.0000e-03
2023-04-03 05:28:28,164 ADAM: Layer 2 -> dw_min:9.9930e-01  dw_max:1.0011e+00 lr:1.0000e-03
2023-04-03 05:28:28,164 ADAM: Layer 3 -> dw_min:9.9970e-01  dw_max:1.0007e+00 lr:1.0000e-03
2023-04-03 05:28:28,192 			Learning rate: weights:   1.000e-03    
2023-04-03 05:28:28,192 			Last test performance: 99.01%
2023-04-03 05:28:28,192 ----------------
2023-04-03 05:28:32,729   81  =>  8    		Training 486 pattern with 100.00% 	Forward time: 	 4.40 sec
2023-04-03 05:28:32,729 			Loss:    8.511e-04    			Backward time: 	 0.13 sec 
2023-04-03 05:28:32,729 ADAM: Layer 0 -> dw_min:9.9970e-01  dw_max:1.0003e+00 lr:1.0000e-03
2023-04-03 05:28:32,729 ADAM: Layer 1 -> dw_min:9.9900e-01  dw_max:1.0009e+00 lr:1.0000e-03
2023-04-03 05:28:32,730 ADAM: Layer 2 -> dw_min:9.9889e-01  dw_max:1.0014e+00 lr:1.0000e-03
2023-04-03 05:28:32,730 ADAM: Layer 3 -> dw_min:9.9971e-01  dw_max:1.0006e+00 lr:1.0000e-03
2023-04-03 05:28:32,821 			Learning rate: weights:   1.000e-03    
2023-04-03 05:28:32,821 			Last test performance: 99.01%
2023-04-03 05:28:32,821 ----------------
2023-04-03 05:28:37,357   81  =>  9    		Training 486 pattern with 99.79% 	Forward time: 	 4.40 sec
2023-04-03 05:28:37,357 			Loss:    1.152e-02    			Backward time: 	 0.13 sec 
2023-04-03 05:28:37,357 ADAM: Layer 0 -> dw_min:9.9973e-01  dw_max:1.0003e+00 lr:1.0000e-03
2023-04-03 05:28:37,357 ADAM: Layer 1 -> dw_min:9.9908e-01  dw_max:1.0008e+00 lr:1.0000e-03
2023-04-03 05:28:37,358 ADAM: Layer 2 -> dw_min:9.9900e-01  dw_max:1.0012e+00 lr:1.0000e-03
2023-04-03 05:28:37,358 ADAM: Layer 3 -> dw_min:9.9955e-01  dw_max:1.0005e+00 lr:1.0000e-03
2023-04-03 05:28:37,458 			Learning rate: weights:   1.000e-03    
2023-04-03 05:28:37,458 			Last test performance: 99.01%
2023-04-03 05:28:37,458 ----------------
2023-04-03 05:28:41,994   81  =>  10   		Training 486 pattern with 100.00% 	Forward time: 	 4.40 sec
2023-04-03 05:28:41,994 			Loss:    4.430e-04    			Backward time: 	 0.13 sec 
2023-04-03 05:28:41,994 ADAM: Layer 0 -> dw_min:9.9977e-01  dw_max:1.0003e+00 lr:1.0000e-03
2023-04-03 05:28:41,994 ADAM: Layer 1 -> dw_min:9.9918e-01  dw_max:1.0007e+00 lr:1.0000e-03
2023-04-03 05:28:41,994 ADAM: Layer 2 -> dw_min:9.9887e-01  dw_max:1.0011e+00 lr:1.0000e-03
2023-04-03 05:28:41,994 ADAM: Layer 3 -> dw_min:9.9960e-01  dw_max:1.0005e+00 lr:1.0000e-03
2023-04-03 05:28:42,016 			Learning rate: weights:   1.000e-03    
2023-04-03 05:28:42,016 			Last test performance: 99.01%
2023-04-03 05:28:42,016 ----------------
2023-04-03 05:28:46,552   81  =>  11   		Training 486 pattern with 100.00% 	Forward time: 	 4.40 sec
2023-04-03 05:28:46,553 			Loss:    4.652e-04    			Backward time: 	 0.13 sec 
2023-04-03 05:28:46,553 ADAM: Layer 0 -> dw_min:9.9973e-01  dw_max:1.0003e+00 lr:1.0000e-03
2023-04-03 05:28:46,553 ADAM: Layer 1 -> dw_min:9.9926e-01  dw_max:1.0007e+00 lr:1.0000e-03
2023-04-03 05:28:46,553 ADAM: Layer 2 -> dw_min:9.9898e-01  dw_max:1.0010e+00 lr:1.0000e-03
2023-04-03 05:28:46,553 ADAM: Layer 3 -> dw_min:9.9964e-01  dw_max:1.0005e+00 lr:1.0000e-03
2023-04-03 05:28:46,629 			Learning rate: weights:   1.000e-03    
2023-04-03 05:28:46,629 			Last test performance: 99.01%
2023-04-03 05:28:46,629 ----------------
2023-04-03 05:28:51,165   81  =>  12   		Training 486 pattern with 100.00% 	Forward time: 	 4.40 sec
2023-04-03 05:28:51,165 			Loss:    4.260e-04    			Backward time: 	 0.13 sec 
2023-04-03 05:28:51,165 ADAM: Layer 0 -> dw_min:9.9977e-01  dw_max:1.0003e+00 lr:1.0000e-03
2023-04-03 05:28:51,166 ADAM: Layer 1 -> dw_min:9.9934e-01  dw_max:1.0006e+00 lr:1.0000e-03
2023-04-03 05:28:51,166 ADAM: Layer 2 -> dw_min:9.9908e-01  dw_max:1.0009e+00 lr:1.0000e-03
2023-04-03 05:28:51,166 ADAM: Layer 3 -> dw_min:9.9968e-01  dw_max:1.0004e+00 lr:1.0000e-03
2023-04-03 05:28:51,244 			Learning rate: weights:   1.000e-03    
2023-04-03 05:28:51,244 			Last test performance: 99.01%
2023-04-03 05:28:51,244 ----------------
2023-04-03 05:28:55,780   81  =>  13   		Training 486 pattern with 100.00% 	Forward time: 	 4.40 sec
2023-04-03 05:28:55,780 			Loss:    6.768e-04    			Backward time: 	 0.13 sec 
2023-04-03 05:28:55,781 ADAM: Layer 0 -> dw_min:9.9962e-01  dw_max:1.0005e+00 lr:1.0000e-03
2023-04-03 05:28:55,781 ADAM: Layer 1 -> dw_min:9.9855e-01  dw_max:1.0010e+00 lr:1.0000e-03
2023-04-03 05:28:55,781 ADAM: Layer 2 -> dw_min:9.9844e-01  dw_max:1.0014e+00 lr:1.0000e-03
2023-04-03 05:28:55,781 ADAM: Layer 3 -> dw_min:9.9944e-01  dw_max:1.0010e+00 lr:1.0000e-03
2023-04-03 05:28:55,803 			Learning rate: weights:   1.000e-03    
2023-04-03 05:28:55,803 			Last test performance: 99.01%
2023-04-03 05:28:55,803 ----------------
2023-04-03 05:29:00,339   81  =>  14   		Training 486 pattern with 100.00% 	Forward time: 	 4.40 sec
2023-04-03 05:29:00,339 			Loss:    1.509e-04    			Backward time: 	 0.13 sec 
2023-04-03 05:29:00,339 ADAM: Layer 0 -> dw_min:9.9966e-01  dw_max:1.0004e+00 lr:1.0000e-03
2023-04-03 05:29:00,339 ADAM: Layer 1 -> dw_min:9.9869e-01  dw_max:1.0009e+00 lr:1.0000e-03
2023-04-03 05:29:00,340 ADAM: Layer 2 -> dw_min:9.9860e-01  dw_max:1.0013e+00 lr:1.0000e-03
2023-04-03 05:29:00,340 ADAM: Layer 3 -> dw_min:9.9949e-01  dw_max:1.0009e+00 lr:1.0000e-03
2023-04-03 05:29:00,453 			Learning rate: weights:   1.000e-03    
2023-04-03 05:29:00,453 			Last test performance: 99.01%
2023-04-03 05:29:00,453 ----------------
2023-04-03 05:29:04,990   81  =>  15   		Training 486 pattern with 100.00% 	Forward time: 	 4.40 sec
2023-04-03 05:29:04,991 			Loss:    1.991e-04    			Backward time: 	 0.13 sec 
2023-04-03 05:29:04,991 ADAM: Layer 0 -> dw_min:9.9968e-01  dw_max:1.0004e+00 lr:1.0000e-03
2023-04-03 05:29:04,991 ADAM: Layer 1 -> dw_min:9.9882e-01  dw_max:1.0008e+00 lr:1.0000e-03
2023-04-03 05:29:04,991 ADAM: Layer 2 -> dw_min:9.9874e-01  dw_max:1.0012e+00 lr:1.0000e-03
2023-04-03 05:29:04,991 ADAM: Layer 3 -> dw_min:9.9954e-01  dw_max:1.0008e+00 lr:1.0000e-03
2023-04-03 05:29:05,069 			Learning rate: weights:   1.000e-03    
2023-04-03 05:29:05,069 			Last test performance: 99.01%
2023-04-03 05:29:05,069 ----------------
2023-04-03 05:29:09,604   81  =>  16   		Training 486 pattern with 99.58% 	Forward time: 	 4.40 sec
2023-04-03 05:29:09,604 			Loss:    1.278e-02    			Backward time: 	 0.13 sec 
2023-04-03 05:29:09,605 ADAM: Layer 0 -> dw_min:9.9967e-01  dw_max:1.0003e+00 lr:1.0000e-03
2023-04-03 05:29:09,605 ADAM: Layer 1 -> dw_min:9.9894e-01  dw_max:1.0009e+00 lr:1.0000e-03
2023-04-03 05:29:09,605 ADAM: Layer 2 -> dw_min:9.9886e-01  dw_max:1.0013e+00 lr:1.0000e-03
2023-04-03 05:29:09,605 ADAM: Layer 3 -> dw_min:9.9918e-01  dw_max:1.0008e+00 lr:1.0000e-03
2023-04-03 05:29:09,707 			Learning rate: weights:   1.000e-03    
2023-04-03 05:29:09,707 			Last test performance: 99.01%
2023-04-03 05:29:09,707 ----------------
2023-04-03 05:29:14,245   81  =>  17   		Training 486 pattern with 100.00% 	Forward time: 	 4.40 sec
2023-04-03 05:29:14,245 			Loss:    4.532e-04    			Backward time: 	 0.13 sec 
2023-04-03 05:29:14,245 ADAM: Layer 0 -> dw_min:9.9969e-01  dw_max:1.0003e+00 lr:1.0000e-03
2023-04-03 05:29:14,245 ADAM: Layer 1 -> dw_min:9.9904e-01  dw_max:1.0008e+00 lr:1.0000e-03
2023-04-03 05:29:14,245 ADAM: Layer 2 -> dw_min:9.9897e-01  dw_max:1.0011e+00 lr:1.0000e-03
2023-04-03 05:29:14,245 ADAM: Layer 3 -> dw_min:9.9930e-01  dw_max:1.0007e+00 lr:1.0000e-03
2023-04-03 05:29:14,268 			Learning rate: weights:   1.000e-03    
2023-04-03 05:29:14,268 			Last test performance: 99.01%
2023-04-03 05:29:14,268 ----------------
2023-04-03 05:29:18,805   81  =>  18   		Training 486 pattern with 100.00% 	Forward time: 	 4.40 sec
2023-04-03 05:29:18,805 			Loss:    7.096e-04    			Backward time: 	 0.13 sec 
2023-04-03 05:29:18,805 ADAM: Layer 0 -> dw_min:9.9972e-01  dw_max:1.0003e+00 lr:1.0000e-03
2023-04-03 05:29:18,805 ADAM: Layer 1 -> dw_min:9.9914e-01  dw_max:1.0007e+00 lr:1.0000e-03
2023-04-03 05:29:18,806 ADAM: Layer 2 -> dw_min:9.9908e-01  dw_max:1.0010e+00 lr:1.0000e-03
2023-04-03 05:29:18,806 ADAM: Layer 3 -> dw_min:9.9938e-01  dw_max:1.0006e+00 lr:1.0000e-03
2023-04-03 05:29:18,885 			Learning rate: weights:   1.000e-03    
2023-04-03 05:29:18,885 			Last test performance: 99.01%
2023-04-03 05:29:18,886 ----------------
2023-04-03 05:29:23,422   81  =>  19   		Training 486 pattern with 100.00% 	Forward time: 	 4.40 sec
2023-04-03 05:29:23,423 			Loss:    2.807e-04    			Backward time: 	 0.13 sec 
2023-04-03 05:29:23,423 ADAM: Layer 0 -> dw_min:9.9974e-01  dw_max:1.0002e+00 lr:1.0000e-03
2023-04-03 05:29:23,423 ADAM: Layer 1 -> dw_min:9.9923e-01  dw_max:1.0006e+00 lr:1.0000e-03
2023-04-03 05:29:23,423 ADAM: Layer 2 -> dw_min:9.9917e-01  dw_max:1.0009e+00 lr:1.0000e-03
2023-04-03 05:29:23,423 ADAM: Layer 3 -> dw_min:9.9940e-01  dw_max:1.0005e+00 lr:1.0000e-03
2023-04-03 05:29:23,444 			Learning rate: weights:   1.000e-03    
2023-04-03 05:29:23,444 			Last test performance: 99.01%
2023-04-03 05:29:23,444 ----------------
2023-04-03 05:29:27,985   81  =>  20   		Training 486 pattern with 100.00% 	Forward time: 	 4.41 sec
2023-04-03 05:29:27,985 			Loss:    4.017e-04    			Backward time: 	 0.13 sec 
2023-04-03 05:29:27,985 ADAM: Layer 0 -> dw_min:9.9975e-01  dw_max:1.0002e+00 lr:1.0000e-03
2023-04-03 05:29:27,986 ADAM: Layer 1 -> dw_min:9.9930e-01  dw_max:1.0006e+00 lr:1.0000e-03
2023-04-03 05:29:27,986 ADAM: Layer 2 -> dw_min:9.9925e-01  dw_max:1.0008e+00 lr:1.0000e-03
2023-04-03 05:29:27,986 ADAM: Layer 3 -> dw_min:9.9946e-01  dw_max:1.0005e+00 lr:1.0000e-03
2023-04-03 05:29:28,060 			Learning rate: weights:   1.000e-03    
2023-04-03 05:29:28,060 			Last test performance: 99.01%
2023-04-03 05:29:28,060 ----------------
2023-04-03 05:29:32,598   81  =>  21   		Training 486 pattern with 100.00% 	Forward time: 	 4.40 sec
2023-04-03 05:29:32,598 			Loss:    6.107e-04    			Backward time: 	 0.13 sec 
2023-04-03 05:29:32,598 ADAM: Layer 0 -> dw_min:9.9976e-01  dw_max:1.0002e+00 lr:1.0000e-03
2023-04-03 05:29:32,598 ADAM: Layer 1 -> dw_min:9.9937e-01  dw_max:1.0005e+00 lr:1.0000e-03
2023-04-03 05:29:32,598 ADAM: Layer 2 -> dw_min:9.9933e-01  dw_max:1.0011e+00 lr:1.0000e-03
2023-04-03 05:29:32,598 ADAM: Layer 3 -> dw_min:9.9952e-01  dw_max:1.0007e+00 lr:1.0000e-03
2023-04-03 05:29:32,686 			Learning rate: weights:   1.000e-03    
2023-04-03 05:29:32,686 			Last test performance: 99.01%
2023-04-03 05:29:32,686 ----------------
2023-04-03 05:29:37,223   81  =>  22   		Training 486 pattern with 100.00% 	Forward time: 	 4.40 sec
2023-04-03 05:29:37,223 			Loss:    1.148e-04    			Backward time: 	 0.13 sec 
2023-04-03 05:29:37,223 ADAM: Layer 0 -> dw_min:9.9979e-01  dw_max:1.0002e+00 lr:1.0000e-03
2023-04-03 05:29:37,223 ADAM: Layer 1 -> dw_min:9.9944e-01  dw_max:1.0005e+00 lr:1.0000e-03
2023-04-03 05:29:37,223 ADAM: Layer 2 -> dw_min:9.9939e-01  dw_max:1.0010e+00 lr:1.0000e-03
2023-04-03 05:29:37,223 ADAM: Layer 3 -> dw_min:9.9957e-01  dw_max:1.0007e+00 lr:1.0000e-03
2023-04-03 05:29:37,280 			Learning rate: weights:   1.000e-03    
2023-04-03 05:29:37,280 			Last test performance: 99.01%
2023-04-03 05:29:37,280 ----------------
2023-04-03 05:29:41,816   81  =>  23   		Training 486 pattern with 100.00% 	Forward time: 	 4.40 sec
2023-04-03 05:29:41,816 			Loss:    3.016e-04    			Backward time: 	 0.13 sec 
2023-04-03 05:29:41,817 ADAM: Layer 0 -> dw_min:9.9981e-01  dw_max:1.0002e+00 lr:1.0000e-03
2023-04-03 05:29:41,817 ADAM: Layer 1 -> dw_min:9.9949e-01  dw_max:1.0004e+00 lr:1.0000e-03
2023-04-03 05:29:41,817 ADAM: Layer 2 -> dw_min:9.9945e-01  dw_max:1.0009e+00 lr:1.0000e-03
2023-04-03 05:29:41,817 ADAM: Layer 3 -> dw_min:9.9961e-01  dw_max:1.0006e+00 lr:1.0000e-03
2023-04-03 05:29:41,940 			Learning rate: weights:   1.000e-03    
2023-04-03 05:29:41,940 			Last test performance: 99.01%
2023-04-03 05:29:41,940 ----------------
2023-04-03 05:29:46,478   81  =>  24   		Training 486 pattern with 100.00% 	Forward time: 	 4.40 sec
2023-04-03 05:29:46,478 			Loss:    1.121e-03    			Backward time: 	 0.13 sec 
2023-04-03 05:29:46,478 ADAM: Layer 0 -> dw_min:9.9982e-01  dw_max:1.0002e+00 lr:1.0000e-03
2023-04-03 05:29:46,478 ADAM: Layer 1 -> dw_min:9.9954e-01  dw_max:1.0004e+00 lr:1.0000e-03
2023-04-03 05:29:46,478 ADAM: Layer 2 -> dw_min:9.9916e-01  dw_max:1.0008e+00 lr:1.0000e-03
2023-04-03 05:29:46,478 ADAM: Layer 3 -> dw_min:9.9965e-01  dw_max:1.0006e+00 lr:1.0000e-03
2023-04-03 05:29:46,556 			Learning rate: weights:   1.000e-03    
2023-04-03 05:29:46,556 			Last test performance: 99.01%
2023-04-03 05:29:46,556 ----------------
2023-04-03 05:29:51,093   81  =>  25   		Training 486 pattern with 100.00% 	Forward time: 	 4.40 sec
2023-04-03 05:29:51,094 			Loss:    1.157e-03    			Backward time: 	 0.13 sec 
2023-04-03 05:29:51,094 ADAM: Layer 0 -> dw_min:9.9967e-01  dw_max:1.0003e+00 lr:1.0000e-03
2023-04-03 05:29:51,094 ADAM: Layer 1 -> dw_min:9.9864e-01  dw_max:1.0013e+00 lr:1.0000e-03
2023-04-03 05:29:51,094 ADAM: Layer 2 -> dw_min:9.9849e-01  dw_max:1.0013e+00 lr:1.0000e-03
2023-04-03 05:29:51,094 ADAM: Layer 3 -> dw_min:9.9953e-01  dw_max:1.0007e+00 lr:1.0000e-03
2023-04-03 05:29:51,165 			Learning rate: weights:   1.000e-03    
2023-04-03 05:29:51,165 			Last test performance: 99.01%
2023-04-03 05:29:51,165 ----------------
2023-04-03 05:29:55,701   81  =>  26   		Training 486 pattern with 100.00% 	Forward time: 	 4.40 sec
2023-04-03 05:29:55,701 			Loss:    1.332e-04    			Backward time: 	 0.13 sec 
2023-04-03 05:29:55,701 ADAM: Layer 0 -> dw_min:9.9970e-01  dw_max:1.0003e+00 lr:1.0000e-03
2023-04-03 05:29:55,702 ADAM: Layer 1 -> dw_min:9.9877e-01  dw_max:1.0012e+00 lr:1.0000e-03
2023-04-03 05:29:55,702 ADAM: Layer 2 -> dw_min:9.9864e-01  dw_max:1.0011e+00 lr:1.0000e-03
2023-04-03 05:29:55,702 ADAM: Layer 3 -> dw_min:9.9958e-01  dw_max:1.0006e+00 lr:1.0000e-03
2023-04-03 05:29:55,838 			Learning rate: weights:   1.000e-03    
2023-04-03 05:29:55,838 			Last test performance: 99.01%
2023-04-03 05:29:55,838 ----------------
2023-04-03 05:30:00,374   81  =>  27   		Training 486 pattern with 100.00% 	Forward time: 	 4.40 sec
2023-04-03 05:30:00,374 			Loss:    1.503e-04    			Backward time: 	 0.13 sec 
2023-04-03 05:30:00,374 ADAM: Layer 0 -> dw_min:9.9973e-01  dw_max:1.0002e+00 lr:1.0000e-03
2023-04-03 05:30:00,374 ADAM: Layer 1 -> dw_min:9.9890e-01  dw_max:1.0011e+00 lr:1.0000e-03
2023-04-03 05:30:00,374 ADAM: Layer 2 -> dw_min:9.9878e-01  dw_max:1.0010e+00 lr:1.0000e-03
2023-04-03 05:30:00,375 ADAM: Layer 3 -> dw_min:9.9962e-01  dw_max:1.0006e+00 lr:1.0000e-03
2023-04-03 05:30:00,511 			Learning rate: weights:   1.000e-03    
2023-04-03 05:30:00,511 			Last test performance: 99.01%
2023-04-03 05:30:00,511 ----------------
2023-04-03 05:30:05,049   81  =>  28   		Training 486 pattern with 100.00% 	Forward time: 	 4.40 sec
2023-04-03 05:30:05,049 			Loss:    2.023e-04    			Backward time: 	 0.13 sec 
2023-04-03 05:30:05,049 ADAM: Layer 0 -> dw_min:9.9976e-01  dw_max:1.0002e+00 lr:1.0000e-03
2023-04-03 05:30:05,050 ADAM: Layer 1 -> dw_min:9.9901e-01  dw_max:1.0010e+00 lr:1.0000e-03
2023-04-03 05:30:05,050 ADAM: Layer 2 -> dw_min:9.9890e-01  dw_max:1.0009e+00 lr:1.0000e-03
2023-04-03 05:30:05,050 ADAM: Layer 3 -> dw_min:9.9966e-01  dw_max:1.0005e+00 lr:1.0000e-03
2023-04-03 05:30:05,129 			Learning rate: weights:   1.000e-03    
2023-04-03 05:30:05,129 			Last test performance: 99.01%
2023-04-03 05:30:05,129 ----------------
2023-04-03 05:30:09,665   81  =>  29   		Training 486 pattern with 100.00% 	Forward time: 	 4.40 sec
2023-04-03 05:30:09,665 			Loss:    4.319e-04    			Backward time: 	 0.13 sec 
2023-04-03 05:30:09,665 ADAM: Layer 0 -> dw_min:9.9977e-01  dw_max:1.0002e+00 lr:1.0000e-03
2023-04-03 05:30:09,666 ADAM: Layer 1 -> dw_min:9.9908e-01  dw_max:1.0011e+00 lr:1.0000e-03
2023-04-03 05:30:09,666 ADAM: Layer 2 -> dw_min:9.9895e-01  dw_max:1.0012e+00 lr:1.0000e-03
2023-04-03 05:30:09,666 ADAM: Layer 3 -> dw_min:9.9966e-01  dw_max:1.0005e+00 lr:1.0000e-03
2023-04-03 05:30:09,688 			Learning rate: weights:   1.000e-03    
2023-04-03 05:30:09,688 			Last test performance: 99.01%
2023-04-03 05:30:09,688 ----------------
2023-04-03 05:30:14,224   81  =>  30   		Training 486 pattern with 100.00% 	Forward time: 	 4.40 sec
2023-04-03 05:30:14,224 			Loss:    1.315e-03    			Backward time: 	 0.13 sec 
2023-04-03 05:30:14,225 ADAM: Layer 0 -> dw_min:9.9966e-01  dw_max:1.0004e+00 lr:1.0000e-03
2023-04-03 05:30:14,225 ADAM: Layer 1 -> dw_min:9.9917e-01  dw_max:1.0010e+00 lr:1.0000e-03
2023-04-03 05:30:14,225 ADAM: Layer 2 -> dw_min:9.9906e-01  dw_max:1.0011e+00 lr:1.0000e-03
2023-04-03 05:30:14,225 ADAM: Layer 3 -> dw_min:9.9953e-01  dw_max:1.0004e+00 lr:1.0000e-03
2023-04-03 05:30:14,296 			Learning rate: weights:   1.000e-03    
2023-04-03 05:30:14,296 			Last test performance: 99.01%
2023-04-03 05:30:14,296 ----------------
2023-04-03 05:30:18,833   81  =>  31   		Training 486 pattern with 100.00% 	Forward time: 	 4.40 sec
2023-04-03 05:30:18,833 			Loss:    1.205e-03    			Backward time: 	 0.13 sec 
2023-04-03 05:30:18,833 ADAM: Layer 0 -> dw_min:9.9964e-01  dw_max:1.0003e+00 lr:1.0000e-03
2023-04-03 05:30:18,833 ADAM: Layer 1 -> dw_min:9.9880e-01  dw_max:1.0010e+00 lr:1.0000e-03
2023-04-03 05:30:18,833 ADAM: Layer 2 -> dw_min:9.9876e-01  dw_max:1.0010e+00 lr:1.0000e-03
2023-04-03 05:30:18,833 ADAM: Layer 3 -> dw_min:9.9955e-01  dw_max:1.0004e+00 lr:1.0000e-03
2023-04-03 05:30:18,929 			Learning rate: weights:   1.000e-03    
2023-04-03 05:30:18,929 			Last test performance: 99.01%
2023-04-03 05:30:18,929 ----------------
2023-04-03 05:30:23,466   81  =>  32   		Training 486 pattern with 100.00% 	Forward time: 	 4.40 sec
2023-04-03 05:30:23,466 			Loss:    3.559e-04    			Backward time: 	 0.13 sec 
2023-04-03 05:30:23,466 ADAM: Layer 0 -> dw_min:9.9967e-01  dw_max:1.0003e+00 lr:1.0000e-03
2023-04-03 05:30:23,466 ADAM: Layer 1 -> dw_min:9.9892e-01  dw_max:1.0009e+00 lr:1.0000e-03
2023-04-03 05:30:23,466 ADAM: Layer 2 -> dw_min:9.9888e-01  dw_max:1.0011e+00 lr:1.0000e-03
2023-04-03 05:30:23,467 ADAM: Layer 3 -> dw_min:9.9959e-01  dw_max:1.0003e+00 lr:1.0000e-03
2023-04-03 05:30:23,488 			Learning rate: weights:   1.000e-03    
2023-04-03 05:30:23,488 			Last test performance: 99.01%
2023-04-03 05:30:23,488 ----------------
2023-04-03 05:30:28,028   81  =>  33   		Training 486 pattern with 100.00% 	Forward time: 	 4.41 sec
2023-04-03 05:30:28,028 			Loss:    1.377e-03    			Backward time: 	 0.13 sec 
2023-04-03 05:30:28,028 ADAM: Layer 0 -> dw_min:9.9966e-01  dw_max:1.0003e+00 lr:1.0000e-03
2023-04-03 05:30:28,029 ADAM: Layer 1 -> dw_min:9.9903e-01  dw_max:1.0008e+00 lr:1.0000e-03
2023-04-03 05:30:28,029 ADAM: Layer 2 -> dw_min:9.9900e-01  dw_max:1.0010e+00 lr:1.0000e-03
2023-04-03 05:30:28,029 ADAM: Layer 3 -> dw_min:9.9963e-01  dw_max:1.0007e+00 lr:1.0000e-03
2023-04-03 05:30:28,125 			Learning rate: weights:   1.000e-03    
2023-04-03 05:30:28,126 			Last test performance: 99.01%
2023-04-03 05:30:28,126 ----------------
2023-04-03 05:30:32,663   81  =>  34   		Training 486 pattern with 100.00% 	Forward time: 	 4.40 sec
2023-04-03 05:30:32,663 			Loss:    2.976e-04    			Backward time: 	 0.13 sec 
2023-04-03 05:30:32,663 ADAM: Layer 0 -> dw_min:9.9969e-01  dw_max:1.0003e+00 lr:1.0000e-03
2023-04-03 05:30:32,663 ADAM: Layer 1 -> dw_min:9.9913e-01  dw_max:1.0007e+00 lr:1.0000e-03
2023-04-03 05:30:32,663 ADAM: Layer 2 -> dw_min:9.9910e-01  dw_max:1.0009e+00 lr:1.0000e-03
2023-04-03 05:30:32,663 ADAM: Layer 3 -> dw_min:9.9967e-01  dw_max:1.0007e+00 lr:1.0000e-03
2023-04-03 05:30:32,742 			Learning rate: weights:   1.000e-03    
2023-04-03 05:30:32,742 			Last test performance: 99.01%
2023-04-03 05:30:32,742 ----------------
2023-04-03 05:30:37,279   81  =>  35   		Training 486 pattern with 100.00% 	Forward time: 	 4.40 sec
2023-04-03 05:30:37,279 			Loss:    2.065e-04    			Backward time: 	 0.13 sec 
2023-04-03 05:30:37,279 ADAM: Layer 0 -> dw_min:9.9973e-01  dw_max:1.0002e+00 lr:1.0000e-03
2023-04-03 05:30:37,279 ADAM: Layer 1 -> dw_min:9.9922e-01  dw_max:1.0006e+00 lr:1.0000e-03
2023-04-03 05:30:37,279 ADAM: Layer 2 -> dw_min:9.9919e-01  dw_max:1.0008e+00 lr:1.0000e-03
2023-04-03 05:30:37,279 ADAM: Layer 3 -> dw_min:9.9971e-01  dw_max:1.0006e+00 lr:1.0000e-03
2023-04-03 05:30:37,356 			Learning rate: weights:   1.000e-03    
2023-04-03 05:30:37,356 			Last test performance: 99.01%
2023-04-03 05:30:37,356 ----------------
2023-04-03 05:30:41,892   81  =>  36   		Training 486 pattern with 100.00% 	Forward time: 	 4.40 sec
2023-04-03 05:30:41,892 			Loss:    9.602e-04    			Backward time: 	 0.13 sec 
2023-04-03 05:30:41,892 ADAM: Layer 0 -> dw_min:9.9971e-01  dw_max:1.0002e+00 lr:1.0000e-03
2023-04-03 05:30:41,892 ADAM: Layer 1 -> dw_min:9.9843e-01  dw_max:1.0015e+00 lr:1.0000e-03
2023-04-03 05:30:41,893 ADAM: Layer 2 -> dw_min:9.9841e-01  dw_max:1.0016e+00 lr:1.0000e-03
2023-04-03 05:30:41,893 ADAM: Layer 3 -> dw_min:9.9866e-01  dw_max:1.0008e+00 lr:1.0000e-03
2023-04-03 05:30:41,975 			Learning rate: weights:   1.000e-03    
2023-04-03 05:30:41,976 			Last test performance: 99.01%
2023-04-03 05:30:41,976 ----------------
2023-04-03 05:30:46,512   81  =>  37   		Training 486 pattern with 100.00% 	Forward time: 	 4.40 sec
2023-04-03 05:30:46,513 			Loss:    7.695e-04    			Backward time: 	 0.13 sec 
2023-04-03 05:30:46,513 ADAM: Layer 0 -> dw_min:9.9974e-01  dw_max:1.0002e+00 lr:1.0000e-03
2023-04-03 05:30:46,513 ADAM: Layer 1 -> dw_min:9.9859e-01  dw_max:1.0013e+00 lr:1.0000e-03
2023-04-03 05:30:46,513 ADAM: Layer 2 -> dw_min:9.9857e-01  dw_max:1.0014e+00 lr:1.0000e-03
2023-04-03 05:30:46,513 ADAM: Layer 3 -> dw_min:9.9879e-01  dw_max:1.0007e+00 lr:1.0000e-03
2023-04-03 05:30:46,534 			Learning rate: weights:   1.000e-03    
2023-04-03 05:30:46,534 			Last test performance: 99.01%
2023-04-03 05:30:46,534 ----------------
2023-04-03 05:30:51,071   81  =>  38   		Training 486 pattern with 100.00% 	Forward time: 	 4.40 sec
2023-04-03 05:30:51,071 			Loss:    3.957e-04    			Backward time: 	 0.13 sec 
2023-04-03 05:30:51,071 ADAM: Layer 0 -> dw_min:9.9977e-01  dw_max:1.0002e+00 lr:1.0000e-03
2023-04-03 05:30:51,071 ADAM: Layer 1 -> dw_min:9.9873e-01  dw_max:1.0012e+00 lr:1.0000e-03
2023-04-03 05:30:51,071 ADAM: Layer 2 -> dw_min:9.9872e-01  dw_max:1.0013e+00 lr:1.0000e-03
2023-04-03 05:30:51,071 ADAM: Layer 3 -> dw_min:9.9891e-01  dw_max:1.0007e+00 lr:1.0000e-03
2023-04-03 05:30:51,091 			Learning rate: weights:   1.000e-03    
2023-04-03 05:30:51,091 			Last test performance: 99.01%
2023-04-03 05:30:51,091 ----------------
2023-04-03 05:30:55,628   81  =>  39   		Training 486 pattern with 100.00% 	Forward time: 	 4.40 sec
2023-04-03 05:30:55,628 			Loss:    5.820e-04    			Backward time: 	 0.13 sec 
2023-04-03 05:30:55,628 ADAM: Layer 0 -> dw_min:9.9979e-01  dw_max:1.0002e+00 lr:1.0000e-03
2023-04-03 05:30:55,628 ADAM: Layer 1 -> dw_min:9.9885e-01  dw_max:1.0011e+00 lr:1.0000e-03
2023-04-03 05:30:55,628 ADAM: Layer 2 -> dw_min:9.9884e-01  dw_max:1.0012e+00 lr:1.0000e-03
2023-04-03 05:30:55,628 ADAM: Layer 3 -> dw_min:9.9902e-01  dw_max:1.0006e+00 lr:1.0000e-03
2023-04-03 05:30:55,707 			Learning rate: weights:   1.000e-03    
2023-04-03 05:30:55,707 			Last test performance: 99.01%
2023-04-03 05:30:55,707 ----------------
2023-04-03 05:31:00,244   81  =>  40   		Training 486 pattern with 100.00% 	Forward time: 	 4.40 sec
2023-04-03 05:31:00,244 			Loss:    7.401e-04    			Backward time: 	 0.13 sec 
2023-04-03 05:31:00,244 ADAM: Layer 0 -> dw_min:9.9977e-01  dw_max:1.0003e+00 lr:1.0000e-03
2023-04-03 05:31:00,245 ADAM: Layer 1 -> dw_min:9.9886e-01  dw_max:1.0012e+00 lr:1.0000e-03
2023-04-03 05:31:00,245 ADAM: Layer 2 -> dw_min:9.9852e-01  dw_max:1.0015e+00 lr:1.0000e-03
2023-04-03 05:31:00,245 ADAM: Layer 3 -> dw_min:9.9912e-01  dw_max:1.0006e+00 lr:1.0000e-03
2023-04-03 05:31:00,354 			Learning rate: weights:   1.000e-03    
2023-04-03 05:31:00,354 			Last test performance: 99.01%
2023-04-03 05:31:00,354 ----------------
2023-04-03 05:31:04,892   81  =>  41   		Training 486 pattern with 100.00% 	Forward time: 	 4.40 sec
2023-04-03 05:31:04,892 			Loss:    5.371e-04    			Backward time: 	 0.13 sec 
2023-04-03 05:31:04,892 ADAM: Layer 0 -> dw_min:9.9980e-01  dw_max:1.0003e+00 lr:1.0000e-03
2023-04-03 05:31:04,892 ADAM: Layer 1 -> dw_min:9.9898e-01  dw_max:1.0011e+00 lr:1.0000e-03
2023-04-03 05:31:04,892 ADAM: Layer 2 -> dw_min:9.9867e-01  dw_max:1.0013e+00 lr:1.0000e-03
2023-04-03 05:31:04,892 ADAM: Layer 3 -> dw_min:9.9921e-01  dw_max:1.0006e+00 lr:1.0000e-03
2023-04-03 05:31:04,985 			Learning rate: weights:   1.000e-03    
2023-04-03 05:31:04,985 			Last test performance: 99.01%
2023-04-03 05:31:04,985 ----------------
2023-04-03 05:31:09,522   81  =>  42   		Training 486 pattern with 100.00% 	Forward time: 	 4.40 sec
2023-04-03 05:31:09,522 			Loss:    1.550e-04    			Backward time: 	 0.13 sec 
2023-04-03 05:31:09,522 ADAM: Layer 0 -> dw_min:9.9982e-01  dw_max:1.0003e+00 lr:1.0000e-03
2023-04-03 05:31:09,522 ADAM: Layer 1 -> dw_min:9.9908e-01  dw_max:1.0010e+00 lr:1.0000e-03
2023-04-03 05:31:09,522 ADAM: Layer 2 -> dw_min:9.9880e-01  dw_max:1.0012e+00 lr:1.0000e-03
2023-04-03 05:31:09,522 ADAM: Layer 3 -> dw_min:9.9929e-01  dw_max:1.0005e+00 lr:1.0000e-03
2023-04-03 05:31:09,602 			Learning rate: weights:   1.000e-03    
2023-04-03 05:31:09,603 			Last test performance: 99.01%
2023-04-03 05:31:09,603 ----------------
2023-04-03 05:31:14,140   81  =>  43   		Training 486 pattern with 100.00% 	Forward time: 	 4.40 sec
2023-04-03 05:31:14,140 			Loss:    1.445e-04    			Backward time: 	 0.13 sec 
2023-04-03 05:31:14,140 ADAM: Layer 0 -> dw_min:9.9984e-01  dw_max:1.0002e+00 lr:1.0000e-03
2023-04-03 05:31:14,140 ADAM: Layer 1 -> dw_min:9.9917e-01  dw_max:1.0009e+00 lr:1.0000e-03
2023-04-03 05:31:14,140 ADAM: Layer 2 -> dw_min:9.9892e-01  dw_max:1.0011e+00 lr:1.0000e-03
2023-04-03 05:31:14,140 ADAM: Layer 3 -> dw_min:9.9936e-01  dw_max:1.0005e+00 lr:1.0000e-03
2023-04-03 05:31:14,200 			Learning rate: weights:   1.000e-03    
2023-04-03 05:31:14,200 			Last test performance: 99.01%
2023-04-03 05:31:14,200 ----------------
2023-04-03 05:31:18,736   81  =>  44   		Training 486 pattern with 100.00% 	Forward time: 	 4.40 sec
2023-04-03 05:31:18,736 			Loss:    1.518e-04    			Backward time: 	 0.13 sec 
2023-04-03 05:31:18,736 ADAM: Layer 0 -> dw_min:9.9985e-01  dw_max:1.0002e+00 lr:1.0000e-03
2023-04-03 05:31:18,737 ADAM: Layer 1 -> dw_min:9.9925e-01  dw_max:1.0008e+00 lr:1.0000e-03
2023-04-03 05:31:18,737 ADAM: Layer 2 -> dw_min:9.9902e-01  dw_max:1.0010e+00 lr:1.0000e-03
2023-04-03 05:31:18,737 ADAM: Layer 3 -> dw_min:9.9942e-01  dw_max:1.0004e+00 lr:1.0000e-03
2023-04-03 05:31:18,814 			Learning rate: weights:   1.000e-03    
2023-04-03 05:31:18,815 			Last test performance: 99.01%
2023-04-03 05:31:18,815 ----------------
2023-04-03 05:31:23,351   81  =>  45   		Training 486 pattern with 100.00% 	Forward time: 	 4.40 sec
2023-04-03 05:31:23,351 			Loss:    4.493e-04    			Backward time: 	 0.13 sec 
2023-04-03 05:31:23,352 ADAM: Layer 0 -> dw_min:9.9985e-01  dw_max:1.0002e+00 lr:1.0000e-03
2023-04-03 05:31:23,352 ADAM: Layer 1 -> dw_min:9.9933e-01  dw_max:1.0007e+00 lr:1.0000e-03
2023-04-03 05:31:23,352 ADAM: Layer 2 -> dw_min:9.9912e-01  dw_max:1.0009e+00 lr:1.0000e-03
2023-04-03 05:31:23,352 ADAM: Layer 3 -> dw_min:9.9948e-01  dw_max:1.0004e+00 lr:1.0000e-03
2023-04-03 05:31:23,432 			Learning rate: weights:   1.000e-03    
2023-04-03 05:31:23,432 			Last test performance: 99.01%
2023-04-03 05:31:23,432 ----------------
2023-04-03 05:31:27,972   81  =>  46   		Training 486 pattern with 100.00% 	Forward time: 	 4.41 sec
2023-04-03 05:31:27,972 			Loss:    5.499e-04    			Backward time: 	 0.13 sec 
2023-04-03 05:31:27,972 ADAM: Layer 0 -> dw_min:9.9982e-01  dw_max:1.0002e+00 lr:1.0000e-03
2023-04-03 05:31:27,973 ADAM: Layer 1 -> dw_min:9.9939e-01  dw_max:1.0011e+00 lr:1.0000e-03
2023-04-03 05:31:27,973 ADAM: Layer 2 -> dw_min:9.9921e-01  dw_max:1.0009e+00 lr:1.0000e-03
2023-04-03 05:31:27,973 ADAM: Layer 3 -> dw_min:9.9953e-01  dw_max:1.0003e+00 lr:1.0000e-03
2023-04-03 05:31:28,050 			Learning rate: weights:   1.000e-03    
2023-04-03 05:31:28,050 			Last test performance: 99.01%
2023-04-03 05:31:28,051 ----------------
2023-04-03 05:31:32,587   81  =>  47   		Training 486 pattern with 100.00% 	Forward time: 	 4.40 sec
2023-04-03 05:31:32,587 			Loss:    1.957e-04    			Backward time: 	 0.13 sec 
2023-04-03 05:31:32,587 ADAM: Layer 0 -> dw_min:9.9980e-01  dw_max:1.0002e+00 lr:1.0000e-03
2023-04-03 05:31:32,587 ADAM: Layer 1 -> dw_min:9.9946e-01  dw_max:1.0010e+00 lr:1.0000e-03
2023-04-03 05:31:32,587 ADAM: Layer 2 -> dw_min:9.9929e-01  dw_max:1.0008e+00 lr:1.0000e-03
2023-04-03 05:31:32,588 ADAM: Layer 3 -> dw_min:9.9958e-01  dw_max:1.0003e+00 lr:1.0000e-03
2023-04-03 05:31:32,688 			Learning rate: weights:   1.000e-03    
2023-04-03 05:31:32,688 			Last test performance: 99.01%
2023-04-03 05:31:32,688 ----------------
2023-04-03 05:31:37,226   81  =>  48   		Training 486 pattern with 100.00% 	Forward time: 	 4.40 sec
2023-04-03 05:31:37,226 			Loss:    8.928e-04    			Backward time: 	 0.13 sec 
2023-04-03 05:31:37,226 ADAM: Layer 0 -> dw_min:9.9980e-01  dw_max:1.0002e+00 lr:1.0000e-03
2023-04-03 05:31:37,226 ADAM: Layer 1 -> dw_min:9.9951e-01  dw_max:1.0009e+00 lr:1.0000e-03
2023-04-03 05:31:37,226 ADAM: Layer 2 -> dw_min:9.9933e-01  dw_max:1.0008e+00 lr:1.0000e-03
2023-04-03 05:31:37,226 ADAM: Layer 3 -> dw_min:9.9962e-01  dw_max:1.0003e+00 lr:1.0000e-03
2023-04-03 05:31:37,305 			Learning rate: weights:   1.000e-03    
2023-04-03 05:31:37,305 			Last test performance: 99.01%
2023-04-03 05:31:37,305 ----------------
2023-04-03 05:31:41,841   81  =>  49   		Training 486 pattern with 100.00% 	Forward time: 	 4.40 sec
2023-04-03 05:31:41,841 			Loss:    2.267e-04    			Backward time: 	 0.13 sec 
2023-04-03 05:31:41,842 ADAM: Layer 0 -> dw_min:9.9982e-01  dw_max:1.0002e+00 lr:1.0000e-03
2023-04-03 05:31:41,842 ADAM: Layer 1 -> dw_min:9.9956e-01  dw_max:1.0008e+00 lr:1.0000e-03
2023-04-03 05:31:41,842 ADAM: Layer 2 -> dw_min:9.9940e-01  dw_max:1.0007e+00 lr:1.0000e-03
2023-04-03 05:31:41,842 ADAM: Layer 3 -> dw_min:9.9966e-01  dw_max:1.0002e+00 lr:1.0000e-03
2023-04-03 05:31:41,920 			Learning rate: weights:   1.000e-03    
2023-04-03 05:31:41,921 			Last test performance: 99.01%
2023-04-03 05:31:41,921 ----------------
2023-04-03 05:31:46,457   81  =>  50   		Training 486 pattern with 99.79% 	Forward time: 	 4.40 sec
2023-04-03 05:31:46,457 			Loss:    2.488e-03    			Backward time: 	 0.13 sec 
2023-04-03 05:31:46,458 ADAM: Layer 0 -> dw_min:9.9968e-01  dw_max:1.0003e+00 lr:1.0000e-03
2023-04-03 05:31:46,458 ADAM: Layer 1 -> dw_min:9.9886e-01  dw_max:1.0011e+00 lr:1.0000e-03
2023-04-03 05:31:46,458 ADAM: Layer 2 -> dw_min:9.9884e-01  dw_max:1.0011e+00 lr:1.0000e-03
2023-04-03 05:31:46,458 ADAM: Layer 3 -> dw_min:9.9934e-01  dw_max:1.0008e+00 lr:1.0000e-03
2023-04-03 05:31:46,537 			Learning rate: weights:   1.000e-03    
2023-04-03 05:31:46,537 			Last test performance: 99.01%
2023-04-03 05:31:46,537 ----------------
2023-04-03 05:31:51,073   81  =>  51   		Training 486 pattern with 100.00% 	Forward time: 	 4.40 sec
2023-04-03 05:31:51,074 			Loss:    7.732e-04    			Backward time: 	 0.13 sec 
2023-04-03 05:31:51,074 ADAM: Layer 0 -> dw_min:9.9957e-01  dw_max:1.0002e+00 lr:1.0000e-03
2023-04-03 05:31:51,074 ADAM: Layer 1 -> dw_min:9.9880e-01  dw_max:1.0012e+00 lr:1.0000e-03
2023-04-03 05:31:51,074 ADAM: Layer 2 -> dw_min:9.9865e-01  dw_max:1.0013e+00 lr:1.0000e-03
2023-04-03 05:31:51,074 ADAM: Layer 3 -> dw_min:9.9917e-01  dw_max:1.0007e+00 lr:1.0000e-03
2023-04-03 05:31:51,230 			Learning rate: weights:   1.000e-03    
2023-04-03 05:31:51,230 			Last test performance: 99.01%
2023-04-03 05:31:51,230 ----------------
2023-04-03 05:31:55,766   81  =>  52   		Training 486 pattern with 100.00% 	Forward time: 	 4.40 sec
2023-04-03 05:31:55,766 			Loss:    8.263e-04    			Backward time: 	 0.13 sec 
2023-04-03 05:31:55,767 ADAM: Layer 0 -> dw_min:9.9961e-01  dw_max:1.0003e+00 lr:1.0000e-03
2023-04-03 05:31:55,767 ADAM: Layer 1 -> dw_min:9.9892e-01  dw_max:1.0010e+00 lr:1.0000e-03
2023-04-03 05:31:55,767 ADAM: Layer 2 -> dw_min:9.9868e-01  dw_max:1.0012e+00 lr:1.0000e-03
2023-04-03 05:31:55,767 ADAM: Layer 3 -> dw_min:9.9926e-01  dw_max:1.0006e+00 lr:1.0000e-03
2023-04-03 05:31:55,863 			Learning rate: weights:   1.000e-03    
2023-04-03 05:31:55,864 			Last test performance: 99.01%
2023-04-03 05:31:55,864 ----------------
2023-04-03 05:32:00,400   81  =>  53   		Training 486 pattern with 100.00% 	Forward time: 	 4.40 sec
2023-04-03 05:32:00,400 			Loss:    2.185e-04    			Backward time: 	 0.13 sec 
2023-04-03 05:32:00,400 ADAM: Layer 0 -> dw_min:9.9965e-01  dw_max:1.0002e+00 lr:1.0000e-03
2023-04-03 05:32:00,400 ADAM: Layer 1 -> dw_min:9.9903e-01  dw_max:1.0009e+00 lr:1.0000e-03
2023-04-03 05:32:00,400 ADAM: Layer 2 -> dw_min:9.9881e-01  dw_max:1.0011e+00 lr:1.0000e-03
2023-04-03 05:32:00,400 ADAM: Layer 3 -> dw_min:9.9933e-01  dw_max:1.0006e+00 lr:1.0000e-03
2023-04-03 05:32:00,508 			Learning rate: weights:   1.000e-03    
2023-04-03 05:32:00,508 			Last test performance: 99.01%
2023-04-03 05:32:00,508 ----------------
2023-04-03 05:32:05,044   81  =>  54   		Training 486 pattern with 100.00% 	Forward time: 	 4.40 sec
2023-04-03 05:32:05,044 			Loss:    3.253e-04    			Backward time: 	 0.13 sec 
2023-04-03 05:32:05,044 ADAM: Layer 0 -> dw_min:9.9969e-01  dw_max:1.0002e+00 lr:1.0000e-03
2023-04-03 05:32:05,044 ADAM: Layer 1 -> dw_min:9.9913e-01  dw_max:1.0008e+00 lr:1.0000e-03
2023-04-03 05:32:05,044 ADAM: Layer 2 -> dw_min:9.9893e-01  dw_max:1.0010e+00 lr:1.0000e-03
2023-04-03 05:32:05,044 ADAM: Layer 3 -> dw_min:9.9940e-01  dw_max:1.0005e+00 lr:1.0000e-03
2023-04-03 05:32:05,098 			Learning rate: weights:   1.000e-03    
2023-04-03 05:32:05,098 			Last test performance: 99.01%
2023-04-03 05:32:05,098 ----------------
2023-04-03 05:32:09,632   81  =>  55   		Training 486 pattern with 100.00% 	Forward time: 	 4.40 sec
2023-04-03 05:32:09,632 			Loss:    4.030e-04    			Backward time: 	 0.13 sec 
2023-04-03 05:32:09,633 ADAM: Layer 0 -> dw_min:9.9973e-01  dw_max:1.0002e+00 lr:1.0000e-03
2023-04-03 05:32:09,633 ADAM: Layer 1 -> dw_min:9.9921e-01  dw_max:1.0008e+00 lr:1.0000e-03
2023-04-03 05:32:09,633 ADAM: Layer 2 -> dw_min:9.9861e-01  dw_max:1.0009e+00 lr:1.0000e-03
2023-04-03 05:32:09,633 ADAM: Layer 3 -> dw_min:9.9946e-01  dw_max:1.0006e+00 lr:1.0000e-03
2023-04-03 05:32:09,763 			Learning rate: weights:   1.000e-03    
2023-04-03 05:32:09,764 			Last test performance: 99.01%
2023-04-03 05:32:09,764 ----------------
2023-04-03 05:32:14,300   81  =>  56   		Training 486 pattern with 100.00% 	Forward time: 	 4.40 sec
2023-04-03 05:32:14,300 			Loss:    3.897e-04    			Backward time: 	 0.13 sec 
2023-04-03 05:32:14,301 ADAM: Layer 0 -> dw_min:9.9976e-01  dw_max:1.0002e+00 lr:1.0000e-03
2023-04-03 05:32:14,301 ADAM: Layer 1 -> dw_min:9.9888e-01  dw_max:1.0012e+00 lr:1.0000e-03
2023-04-03 05:32:14,301 ADAM: Layer 2 -> dw_min:9.9848e-01  dw_max:1.0015e+00 lr:1.0000e-03
2023-04-03 05:32:14,301 ADAM: Layer 3 -> dw_min:9.9942e-01  dw_max:1.0006e+00 lr:1.0000e-03
2023-04-03 05:32:14,383 			Learning rate: weights:   1.000e-03    
2023-04-03 05:32:14,383 			Last test performance: 99.01%
2023-04-03 05:32:14,383 ----------------
2023-04-03 05:32:18,920   81  =>  57   		Training 486 pattern with 100.00% 	Forward time: 	 4.40 sec
2023-04-03 05:32:18,920 			Loss:    1.484e-03    			Backward time: 	 0.13 sec 
2023-04-03 05:32:18,921 ADAM: Layer 0 -> dw_min:9.9977e-01  dw_max:1.0003e+00 lr:1.0000e-03
2023-04-03 05:32:18,921 ADAM: Layer 1 -> dw_min:9.9899e-01  dw_max:1.0011e+00 lr:1.0000e-03
2023-04-03 05:32:18,921 ADAM: Layer 2 -> dw_min:9.9863e-01  dw_max:1.0014e+00 lr:1.0000e-03
2023-04-03 05:32:18,921 ADAM: Layer 3 -> dw_min:9.9950e-01  dw_max:1.0007e+00 lr:1.0000e-03
2023-04-03 05:32:18,946 			Learning rate: weights:   1.000e-03    
2023-04-03 05:32:18,946 			Last test performance: 99.01%
2023-04-03 05:32:18,946 ----------------
2023-04-03 05:32:23,483   81  =>  58   		Training 486 pattern with 100.00% 	Forward time: 	 4.40 sec
2023-04-03 05:32:23,483 			Loss:    3.495e-04    			Backward time: 	 0.13 sec 
2023-04-03 05:32:23,483 ADAM: Layer 0 -> dw_min:9.9978e-01  dw_max:1.0002e+00 lr:1.0000e-03
2023-04-03 05:32:23,483 ADAM: Layer 1 -> dw_min:9.9910e-01  dw_max:1.0010e+00 lr:1.0000e-03
2023-04-03 05:32:23,483 ADAM: Layer 2 -> dw_min:9.9877e-01  dw_max:1.0012e+00 lr:1.0000e-03
2023-04-03 05:32:23,484 ADAM: Layer 3 -> dw_min:9.9955e-01  dw_max:1.0006e+00 lr:1.0000e-03
2023-04-03 05:32:23,588 			Learning rate: weights:   1.000e-03    
2023-04-03 05:32:23,588 			Last test performance: 99.01%
2023-04-03 05:32:23,588 ----------------
2023-04-03 05:32:28,128   81  =>  59   		Training 486 pattern with 100.00% 	Forward time: 	 4.41 sec
2023-04-03 05:32:28,129 			Loss:    4.011e-04    			Backward time: 	 0.13 sec 
2023-04-03 05:32:28,129 ADAM: Layer 0 -> dw_min:9.9952e-01  dw_max:1.0004e+00 lr:1.0000e-03
2023-04-03 05:32:28,129 ADAM: Layer 1 -> dw_min:9.9919e-01  dw_max:1.0009e+00 lr:1.0000e-03
2023-04-03 05:32:28,129 ADAM: Layer 2 -> dw_min:9.9854e-01  dw_max:1.0015e+00 lr:1.0000e-03
2023-04-03 05:32:28,129 ADAM: Layer 3 -> dw_min:9.9955e-01  dw_max:1.0005e+00 lr:1.0000e-03
2023-04-03 05:32:28,224 			Learning rate: weights:   1.000e-03    
2023-04-03 05:32:28,224 			Last test performance: 99.01%
2023-04-03 05:32:28,224 ----------------
2023-04-03 05:32:32,760   81  =>  60   		Training 486 pattern with 100.00% 	Forward time: 	 4.40 sec
2023-04-03 05:32:32,760 			Loss:    1.917e-03    			Backward time: 	 0.13 sec 
2023-04-03 05:32:32,760 ADAM: Layer 0 -> dw_min:9.9958e-01  dw_max:1.0004e+00 lr:1.0000e-03
2023-04-03 05:32:32,760 ADAM: Layer 1 -> dw_min:9.9907e-01  dw_max:1.0008e+00 lr:1.0000e-03
2023-04-03 05:32:32,760 ADAM: Layer 2 -> dw_min:9.9869e-01  dw_max:1.0013e+00 lr:1.0000e-03
2023-04-03 05:32:32,760 ADAM: Layer 3 -> dw_min:9.9959e-01  dw_max:1.0004e+00 lr:1.0000e-03
2023-04-03 05:32:32,840 			Learning rate: weights:   1.000e-03    
2023-04-03 05:32:32,840 			Last test performance: 99.01%
2023-04-03 05:32:32,840 ----------------
2023-04-03 05:32:37,378   81  =>  61   		Training 486 pattern with 100.00% 	Forward time: 	 4.40 sec
2023-04-03 05:32:37,378 			Loss:    6.962e-04    			Backward time: 	 0.13 sec 
2023-04-03 05:32:37,378 ADAM: Layer 0 -> dw_min:9.9963e-01  dw_max:1.0003e+00 lr:1.0000e-03
2023-04-03 05:32:37,378 ADAM: Layer 1 -> dw_min:9.9903e-01  dw_max:1.0008e+00 lr:1.0000e-03
2023-04-03 05:32:37,378 ADAM: Layer 2 -> dw_min:9.9855e-01  dw_max:1.0012e+00 lr:1.0000e-03
2023-04-03 05:32:37,378 ADAM: Layer 3 -> dw_min:9.9963e-01  dw_max:1.0004e+00 lr:1.0000e-03
2023-04-03 05:32:37,456 			Learning rate: weights:   1.000e-03    
2023-04-03 05:32:37,456 			Last test performance: 99.01%
2023-04-03 05:32:37,456 ----------------
2023-04-03 05:32:41,992   81  =>  62   		Training 486 pattern with 100.00% 	Forward time: 	 4.40 sec
2023-04-03 05:32:41,992 			Loss:    1.198e-03    			Backward time: 	 0.13 sec 
2023-04-03 05:32:41,992 ADAM: Layer 0 -> dw_min:9.9964e-01  dw_max:1.0003e+00 lr:1.0000e-03
2023-04-03 05:32:41,992 ADAM: Layer 1 -> dw_min:9.9887e-01  dw_max:1.0011e+00 lr:1.0000e-03
2023-04-03 05:32:41,992 ADAM: Layer 2 -> dw_min:9.9861e-01  dw_max:1.0015e+00 lr:1.0000e-03
2023-04-03 05:32:41,992 ADAM: Layer 3 -> dw_min:9.9871e-01  dw_max:1.0009e+00 lr:1.0000e-03
2023-04-03 05:32:42,050 			Learning rate: weights:   1.000e-03    
2023-04-03 05:32:42,050 			Last test performance: 99.01%
2023-04-03 05:32:42,050 ----------------
2023-04-03 05:32:46,586   81  =>  63   		Training 486 pattern with 100.00% 	Forward time: 	 4.40 sec
2023-04-03 05:32:46,586 			Loss:    1.753e-04    			Backward time: 	 0.13 sec 
2023-04-03 05:32:46,586 ADAM: Layer 0 -> dw_min:9.9968e-01  dw_max:1.0003e+00 lr:1.0000e-03
2023-04-03 05:32:46,586 ADAM: Layer 1 -> dw_min:9.9898e-01  dw_max:1.0010e+00 lr:1.0000e-03
2023-04-03 05:32:46,586 ADAM: Layer 2 -> dw_min:9.9875e-01  dw_max:1.0013e+00 lr:1.0000e-03
2023-04-03 05:32:46,586 ADAM: Layer 3 -> dw_min:9.9884e-01  dw_max:1.0008e+00 lr:1.0000e-03
2023-04-03 05:32:46,664 			Learning rate: weights:   1.000e-03    
2023-04-03 05:32:46,665 			Last test performance: 99.01%
2023-04-03 05:32:46,665 ----------------
2023-04-03 05:32:51,201   81  =>  64   		Training 486 pattern with 100.00% 	Forward time: 	 4.40 sec
2023-04-03 05:32:51,201 			Loss:    8.015e-04    			Backward time: 	 0.13 sec 
2023-04-03 05:32:51,201 ADAM: Layer 0 -> dw_min:9.9968e-01  dw_max:1.0003e+00 lr:1.0000e-03
2023-04-03 05:32:51,201 ADAM: Layer 1 -> dw_min:9.9888e-01  dw_max:1.0014e+00 lr:1.0000e-03
2023-04-03 05:32:51,201 ADAM: Layer 2 -> dw_min:9.9853e-01  dw_max:1.0012e+00 lr:1.0000e-03
2023-04-03 05:32:51,201 ADAM: Layer 3 -> dw_min:9.9896e-01  dw_max:1.0007e+00 lr:1.0000e-03
2023-04-03 05:32:51,281 			Learning rate: weights:   1.000e-03    
2023-04-03 05:32:51,281 			Last test performance: 99.01%
2023-04-03 05:32:51,281 ----------------
2023-04-03 05:32:55,817   81  =>  65   		Training 486 pattern with 100.00% 	Forward time: 	 4.40 sec
2023-04-03 05:32:55,817 			Loss:    1.452e-04    			Backward time: 	 0.13 sec 
2023-04-03 05:32:55,817 ADAM: Layer 0 -> dw_min:9.9971e-01  dw_max:1.0003e+00 lr:1.0000e-03
2023-04-03 05:32:55,817 ADAM: Layer 1 -> dw_min:9.9899e-01  dw_max:1.0012e+00 lr:1.0000e-03
2023-04-03 05:32:55,817 ADAM: Layer 2 -> dw_min:9.9868e-01  dw_max:1.0011e+00 lr:1.0000e-03
2023-04-03 05:32:55,817 ADAM: Layer 3 -> dw_min:9.9906e-01  dw_max:1.0007e+00 lr:1.0000e-03
2023-04-03 05:32:55,896 			Learning rate: weights:   1.000e-03    
2023-04-03 05:32:55,896 			Last test performance: 99.01%
2023-04-03 05:32:55,896 ----------------
2023-04-03 05:33:00,432   81  =>  66   		Training 486 pattern with 100.00% 	Forward time: 	 4.40 sec
2023-04-03 05:33:00,432 			Loss:    7.062e-04    			Backward time: 	 0.13 sec 
2023-04-03 05:33:00,432 ADAM: Layer 0 -> dw_min:9.9973e-01  dw_max:1.0003e+00 lr:1.0000e-03
2023-04-03 05:33:00,432 ADAM: Layer 1 -> dw_min:9.9911e-01  dw_max:1.0011e+00 lr:1.0000e-03
2023-04-03 05:33:00,432 ADAM: Layer 2 -> dw_min:9.9881e-01  dw_max:1.0012e+00 lr:1.0000e-03
2023-04-03 05:33:00,432 ADAM: Layer 3 -> dw_min:9.9915e-01  dw_max:1.0006e+00 lr:1.0000e-03
2023-04-03 05:33:00,455 			Learning rate: weights:   1.000e-03    
2023-04-03 05:33:00,455 			Last test performance: 99.01%
2023-04-03 05:33:00,455 ----------------
2023-04-03 05:33:04,991   81  =>  67   		Training 486 pattern with 100.00% 	Forward time: 	 4.40 sec
2023-04-03 05:33:04,991 			Loss:    1.325e-04    			Backward time: 	 0.13 sec 
2023-04-03 05:33:04,991 ADAM: Layer 0 -> dw_min:9.9975e-01  dw_max:1.0002e+00 lr:1.0000e-03
2023-04-03 05:33:04,992 ADAM: Layer 1 -> dw_min:9.9920e-01  dw_max:1.0010e+00 lr:1.0000e-03
2023-04-03 05:33:04,992 ADAM: Layer 2 -> dw_min:9.9893e-01  dw_max:1.0011e+00 lr:1.0000e-03
2023-04-03 05:33:04,992 ADAM: Layer 3 -> dw_min:9.9924e-01  dw_max:1.0005e+00 lr:1.0000e-03
2023-04-03 05:33:05,087 			Learning rate: weights:   1.000e-03    
2023-04-03 05:33:05,087 			Last test performance: 99.01%
2023-04-03 05:33:05,087 ----------------
2023-04-03 05:33:09,623   81  =>  68   		Training 486 pattern with 100.00% 	Forward time: 	 4.40 sec
2023-04-03 05:33:09,624 			Loss:    4.745e-04    			Backward time: 	 0.13 sec 
2023-04-03 05:33:09,624 ADAM: Layer 0 -> dw_min:9.9978e-01  dw_max:1.0003e+00 lr:1.0000e-03
2023-04-03 05:33:09,624 ADAM: Layer 1 -> dw_min:9.9927e-01  dw_max:1.0009e+00 lr:1.0000e-03
2023-04-03 05:33:09,624 ADAM: Layer 2 -> dw_min:9.9904e-01  dw_max:1.0010e+00 lr:1.0000e-03
2023-04-03 05:33:09,624 ADAM: Layer 3 -> dw_min:9.9931e-01  dw_max:1.0005e+00 lr:1.0000e-03
2023-04-03 05:33:09,736 			Learning rate: weights:   1.000e-03    
2023-04-03 05:33:09,736 			Last test performance: 99.01%
2023-04-03 05:33:09,736 ----------------
2023-04-03 05:33:14,272   81  =>  69   		Training 486 pattern with 100.00% 	Forward time: 	 4.40 sec
2023-04-03 05:33:14,273 			Loss:    3.845e-04    			Backward time: 	 0.13 sec 
2023-04-03 05:33:14,273 ADAM: Layer 0 -> dw_min:9.9980e-01  dw_max:1.0002e+00 lr:1.0000e-03
2023-04-03 05:33:14,273 ADAM: Layer 1 -> dw_min:9.9935e-01  dw_max:1.0008e+00 lr:1.0000e-03
2023-04-03 05:33:14,273 ADAM: Layer 2 -> dw_min:9.9913e-01  dw_max:1.0009e+00 lr:1.0000e-03
2023-04-03 05:33:14,273 ADAM: Layer 3 -> dw_min:9.9938e-01  dw_max:1.0004e+00 lr:1.0000e-03
2023-04-03 05:33:14,353 			Learning rate: weights:   1.000e-03    
2023-04-03 05:33:14,353 			Last test performance: 99.01%
2023-04-03 05:33:14,353 ----------------
2023-04-03 05:33:18,889   81  =>  70   		Training 486 pattern with 100.00% 	Forward time: 	 4.40 sec
2023-04-03 05:33:18,889 			Loss:    5.311e-04    			Backward time: 	 0.13 sec 
2023-04-03 05:33:18,889 ADAM: Layer 0 -> dw_min:9.9981e-01  dw_max:1.0002e+00 lr:1.0000e-03
2023-04-03 05:33:18,889 ADAM: Layer 1 -> dw_min:9.9941e-01  dw_max:1.0007e+00 lr:1.0000e-03
2023-04-03 05:33:18,889 ADAM: Layer 2 -> dw_min:9.9907e-01  dw_max:1.0008e+00 lr:1.0000e-03
2023-04-03 05:33:18,889 ADAM: Layer 3 -> dw_min:9.9945e-01  dw_max:1.0004e+00 lr:1.0000e-03
2023-04-03 05:33:18,968 			Learning rate: weights:   1.000e-03    
2023-04-03 05:33:18,968 			Last test performance: 99.01%
2023-04-03 05:33:18,968 ----------------
2023-04-03 05:33:23,505   81  =>  71   		Training 486 pattern with 100.00% 	Forward time: 	 4.40 sec
2023-04-03 05:33:23,505 			Loss:    2.414e-04    			Backward time: 	 0.13 sec 
2023-04-03 05:33:23,505 ADAM: Layer 0 -> dw_min:9.9984e-01  dw_max:1.0002e+00 lr:1.0000e-03
2023-04-03 05:33:23,505 ADAM: Layer 1 -> dw_min:9.9947e-01  dw_max:1.0007e+00 lr:1.0000e-03
2023-04-03 05:33:23,506 ADAM: Layer 2 -> dw_min:9.9916e-01  dw_max:1.0007e+00 lr:1.0000e-03
2023-04-03 05:33:23,506 ADAM: Layer 3 -> dw_min:9.9950e-01  dw_max:1.0004e+00 lr:1.0000e-03
2023-04-03 05:33:23,587 			Learning rate: weights:   1.000e-03    
2023-04-03 05:33:23,587 			Last test performance: 99.01%
2023-04-03 05:33:23,587 ----------------
2023-04-03 05:33:28,128   81  =>  72   		Training 486 pattern with 99.79% 	Forward time: 	 4.41 sec
2023-04-03 05:33:28,128 			Loss:    3.728e-03    			Backward time: 	 0.13 sec 
2023-04-03 05:33:28,128 ADAM: Layer 0 -> dw_min:9.9982e-01  dw_max:1.0003e+00 lr:1.0000e-03
2023-04-03 05:33:28,128 ADAM: Layer 1 -> dw_min:9.9914e-01  dw_max:1.0008e+00 lr:1.0000e-03
2023-04-03 05:33:28,129 ADAM: Layer 2 -> dw_min:9.9871e-01  dw_max:1.0009e+00 lr:1.0000e-03
2023-04-03 05:33:28,129 ADAM: Layer 3 -> dw_min:9.9950e-01  dw_max:1.0004e+00 lr:1.0000e-03
2023-04-03 05:33:28,219 			Learning rate: weights:   1.000e-03    
2023-04-03 05:33:28,219 			Last test performance: 99.01%
2023-04-03 05:33:28,219 ----------------
2023-04-03 05:33:32,754   81  =>  73   		Training 486 pattern with 100.00% 	Forward time: 	 4.40 sec
2023-04-03 05:33:32,754 			Loss:    2.818e-04    			Backward time: 	 0.13 sec 
2023-04-03 05:33:32,754 ADAM: Layer 0 -> dw_min:9.9983e-01  dw_max:1.0003e+00 lr:1.0000e-03
2023-04-03 05:33:32,754 ADAM: Layer 1 -> dw_min:9.9921e-01  dw_max:1.0007e+00 lr:1.0000e-03
2023-04-03 05:33:32,754 ADAM: Layer 2 -> dw_min:9.9885e-01  dw_max:1.0008e+00 lr:1.0000e-03
2023-04-03 05:33:32,755 ADAM: Layer 3 -> dw_min:9.9956e-01  dw_max:1.0004e+00 lr:1.0000e-03
2023-04-03 05:33:32,775 			Learning rate: weights:   1.000e-03    
2023-04-03 05:33:32,775 			Last test performance: 99.01%
2023-04-03 05:33:32,775 ----------------
2023-04-03 05:33:37,311   81  =>  74   		Training 486 pattern with 100.00% 	Forward time: 	 4.40 sec
2023-04-03 05:33:37,311 			Loss:    1.116e-04    			Backward time: 	 0.13 sec 
2023-04-03 05:33:37,311 ADAM: Layer 0 -> dw_min:9.9985e-01  dw_max:1.0002e+00 lr:1.0000e-03
2023-04-03 05:33:37,311 ADAM: Layer 1 -> dw_min:9.9929e-01  dw_max:1.0007e+00 lr:1.0000e-03
2023-04-03 05:33:37,311 ADAM: Layer 2 -> dw_min:9.9897e-01  dw_max:1.0007e+00 lr:1.0000e-03
2023-04-03 05:33:37,312 ADAM: Layer 3 -> dw_min:9.9960e-01  dw_max:1.0004e+00 lr:1.0000e-03
2023-04-03 05:33:37,392 			Learning rate: weights:   1.000e-03    
2023-04-03 05:33:37,392 			Last test performance: 99.01%
2023-04-03 05:33:37,392 ----------------
2023-04-03 05:33:41,928   81  =>  75   		Training 486 pattern with 100.00% 	Forward time: 	 4.40 sec
2023-04-03 05:33:41,928 			Loss:    2.638e-04    			Backward time: 	 0.13 sec 
2023-04-03 05:33:41,928 ADAM: Layer 0 -> dw_min:9.9986e-01  dw_max:1.0002e+00 lr:1.0000e-03
2023-04-03 05:33:41,928 ADAM: Layer 1 -> dw_min:9.9936e-01  dw_max:1.0006e+00 lr:1.0000e-03
2023-04-03 05:33:41,928 ADAM: Layer 2 -> dw_min:9.9907e-01  dw_max:1.0007e+00 lr:1.0000e-03
2023-04-03 05:33:41,928 ADAM: Layer 3 -> dw_min:9.9964e-01  dw_max:1.0003e+00 lr:1.0000e-03
2023-04-03 05:33:42,008 			Learning rate: weights:   1.000e-03    
2023-04-03 05:33:42,008 			Last test performance: 99.01%
2023-04-03 05:33:42,008 ----------------
2023-04-03 05:33:46,544   81  =>  76   		Training 486 pattern with 100.00% 	Forward time: 	 4.40 sec
2023-04-03 05:33:46,544 			Loss:    7.489e-04    			Backward time: 	 0.13 sec 
2023-04-03 05:33:46,544 ADAM: Layer 0 -> dw_min:9.9981e-01  dw_max:1.0002e+00 lr:1.0000e-03
2023-04-03 05:33:46,545 ADAM: Layer 1 -> dw_min:9.9943e-01  dw_max:1.0005e+00 lr:1.0000e-03
2023-04-03 05:33:46,545 ADAM: Layer 2 -> dw_min:9.9911e-01  dw_max:1.0011e+00 lr:1.0000e-03
2023-04-03 05:33:46,545 ADAM: Layer 3 -> dw_min:9.9936e-01  dw_max:1.0004e+00 lr:1.0000e-03
2023-04-03 05:33:46,564 			Learning rate: weights:   1.000e-03    
2023-04-03 05:33:46,564 			Last test performance: 99.01%
2023-04-03 05:33:46,564 ----------------
2023-04-03 05:33:51,101   81  =>  77   		Training 486 pattern with 100.00% 	Forward time: 	 4.40 sec
2023-04-03 05:33:51,101 			Loss:    1.783e-04    			Backward time: 	 0.13 sec 
2023-04-03 05:33:51,101 ADAM: Layer 0 -> dw_min:9.9983e-01  dw_max:1.0002e+00 lr:1.0000e-03
2023-04-03 05:33:51,101 ADAM: Layer 1 -> dw_min:9.9948e-01  dw_max:1.0005e+00 lr:1.0000e-03
2023-04-03 05:33:51,101 ADAM: Layer 2 -> dw_min:9.9920e-01  dw_max:1.0010e+00 lr:1.0000e-03
2023-04-03 05:33:51,102 ADAM: Layer 3 -> dw_min:9.9942e-01  dw_max:1.0003e+00 lr:1.0000e-03
2023-04-03 05:33:51,208 			Learning rate: weights:   1.000e-03    
2023-04-03 05:33:51,208 			Last test performance: 99.01%
2023-04-03 05:33:51,208 ----------------
2023-04-03 05:33:55,742   81  =>  78   		Training 486 pattern with 99.58% 	Forward time: 	 4.40 sec
2023-04-03 05:33:55,742 			Loss:    3.203e-02    			Backward time: 	 0.13 sec 
2023-04-03 05:33:55,742 ADAM: Layer 0 -> dw_min:9.9980e-01  dw_max:1.0002e+00 lr:1.0000e-03
2023-04-03 05:33:55,742 ADAM: Layer 1 -> dw_min:9.9943e-01  dw_max:1.0009e+00 lr:1.0000e-03
2023-04-03 05:33:55,742 ADAM: Layer 2 -> dw_min:9.9886e-01  dw_max:1.0009e+00 lr:1.0000e-03
2023-04-03 05:33:55,743 ADAM: Layer 3 -> dw_min:9.9934e-01  dw_max:1.0008e+00 lr:1.0000e-03
2023-04-03 05:33:55,762 			Learning rate: weights:   1.000e-03    
2023-04-03 05:33:55,762 			Last test performance: 99.01%
2023-04-03 05:33:55,762 ----------------
2023-04-03 05:34:00,297   81  =>  79   		Training 486 pattern with 100.00% 	Forward time: 	 4.40 sec
2023-04-03 05:34:00,297 			Loss:    4.231e-04    			Backward time: 	 0.13 sec 
2023-04-03 05:34:00,297 ADAM: Layer 0 -> dw_min:9.9982e-01  dw_max:1.0001e+00 lr:1.0000e-03
2023-04-03 05:34:00,298 ADAM: Layer 1 -> dw_min:9.9949e-01  dw_max:1.0008e+00 lr:1.0000e-03
2023-04-03 05:34:00,298 ADAM: Layer 2 -> dw_min:9.9897e-01  dw_max:1.0008e+00 lr:1.0000e-03
2023-04-03 05:34:00,298 ADAM: Layer 3 -> dw_min:9.9939e-01  dw_max:1.0007e+00 lr:1.0000e-03
2023-04-03 05:34:00,323 			Learning rate: weights:   1.000e-03    
2023-04-03 05:34:00,324 			Last test performance: 99.01%
2023-04-03 05:34:00,324 ----------------
2023-04-03 05:34:04,859   81  =>  80   		Training 486 pattern with 100.00% 	Forward time: 	 4.40 sec
2023-04-03 05:34:04,859 			Loss:    4.746e-04    			Backward time: 	 0.13 sec 
2023-04-03 05:34:04,859 ADAM: Layer 0 -> dw_min:9.9982e-01  dw_max:1.0001e+00 lr:1.0000e-03
2023-04-03 05:34:04,859 ADAM: Layer 1 -> dw_min:9.9954e-01  dw_max:1.0007e+00 lr:1.0000e-03
2023-04-03 05:34:04,860 ADAM: Layer 2 -> dw_min:9.9907e-01  dw_max:1.0008e+00 lr:1.0000e-03
2023-04-03 05:34:04,860 ADAM: Layer 3 -> dw_min:9.9943e-01  dw_max:1.0007e+00 lr:1.0000e-03
2023-04-03 05:34:04,937 			Learning rate: weights:   1.000e-03    
2023-04-03 05:34:04,937 			Last test performance: 99.01%
2023-04-03 05:34:04,937 ----------------
2023-04-03 05:34:09,473   81  =>  81   		Training 486 pattern with 100.00% 	Forward time: 	 4.40 sec
2023-04-03 05:34:09,473 			Loss:    1.482e-03    			Backward time: 	 0.13 sec 
2023-04-03 05:34:09,473 ADAM: Layer 0 -> dw_min:9.9980e-01  dw_max:1.0001e+00 lr:1.0000e-03
2023-04-03 05:34:09,473 ADAM: Layer 1 -> dw_min:9.9910e-01  dw_max:1.0007e+00 lr:1.0000e-03
2023-04-03 05:34:09,473 ADAM: Layer 2 -> dw_min:9.9915e-01  dw_max:1.0007e+00 lr:1.0000e-03
2023-04-03 05:34:09,474 ADAM: Layer 3 -> dw_min:9.9931e-01  dw_max:1.0006e+00 lr:1.0000e-03
2023-04-03 05:34:09,554 			Learning rate: weights:   1.000e-03    
2023-04-03 05:34:09,554 			Last test performance: 99.01%
2023-04-03 05:34:09,554 ----------------
2023-04-03 05:34:14,091   81  =>  82   		Training 486 pattern with 100.00% 	Forward time: 	 4.40 sec
2023-04-03 05:34:14,091 			Loss:    3.460e-04    			Backward time: 	 0.13 sec 
2023-04-03 05:34:14,091 ADAM: Layer 0 -> dw_min:9.9983e-01  dw_max:1.0001e+00 lr:1.0000e-03
2023-04-03 05:34:14,092 ADAM: Layer 1 -> dw_min:9.9919e-01  dw_max:1.0006e+00 lr:1.0000e-03
2023-04-03 05:34:14,092 ADAM: Layer 2 -> dw_min:9.9923e-01  dw_max:1.0006e+00 lr:1.0000e-03
2023-04-03 05:34:14,092 ADAM: Layer 3 -> dw_min:9.9938e-01  dw_max:1.0006e+00 lr:1.0000e-03
2023-04-03 05:34:14,129 			Learning rate: weights:   1.000e-03    
2023-04-03 05:34:14,129 			Last test performance: 99.01%
2023-04-03 05:34:14,129 ----------------
2023-04-03 05:34:18,665   81  =>  83   		Training 486 pattern with 100.00% 	Forward time: 	 4.40 sec
2023-04-03 05:34:18,665 			Loss:    1.113e-04    			Backward time: 	 0.13 sec 
2023-04-03 05:34:18,665 ADAM: Layer 0 -> dw_min:9.9985e-01  dw_max:1.0001e+00 lr:1.0000e-03
2023-04-03 05:34:18,665 ADAM: Layer 1 -> dw_min:9.9927e-01  dw_max:1.0006e+00 lr:1.0000e-03
2023-04-03 05:34:18,665 ADAM: Layer 2 -> dw_min:9.9931e-01  dw_max:1.0006e+00 lr:1.0000e-03
2023-04-03 05:34:18,666 ADAM: Layer 3 -> dw_min:9.9944e-01  dw_max:1.0005e+00 lr:1.0000e-03
2023-04-03 05:34:18,744 			Learning rate: weights:   1.000e-03    
2023-04-03 05:34:18,744 			Last test performance: 99.01%
2023-04-03 05:34:18,744 ----------------
2023-04-03 05:34:23,281   81  =>  84   		Training 486 pattern with 100.00% 	Forward time: 	 4.40 sec
2023-04-03 05:34:23,281 			Loss:    3.808e-04    			Backward time: 	 0.13 sec 
2023-04-03 05:34:23,281 ADAM: Layer 0 -> dw_min:9.9985e-01  dw_max:1.0001e+00 lr:1.0000e-03
2023-04-03 05:34:23,281 ADAM: Layer 1 -> dw_min:9.9935e-01  dw_max:1.0008e+00 lr:1.0000e-03
2023-04-03 05:34:23,281 ADAM: Layer 2 -> dw_min:9.9893e-01  dw_max:1.0015e+00 lr:1.0000e-03
2023-04-03 05:34:23,281 ADAM: Layer 3 -> dw_min:9.9946e-01  dw_max:1.0004e+00 lr:1.0000e-03
2023-04-03 05:34:23,357 			Learning rate: weights:   1.000e-03    
2023-04-03 05:34:23,357 			Last test performance: 99.01%
2023-04-03 05:34:23,357 ----------------
2023-04-03 05:34:27,898   81  =>  85   		Training 486 pattern with 100.00% 	Forward time: 	 4.41 sec
2023-04-03 05:34:27,898 			Loss:    1.552e-04    			Backward time: 	 0.13 sec 
2023-04-03 05:34:27,898 ADAM: Layer 0 -> dw_min:9.9986e-01  dw_max:1.0001e+00 lr:1.0000e-03
2023-04-03 05:34:27,898 ADAM: Layer 1 -> dw_min:9.9941e-01  dw_max:1.0007e+00 lr:1.0000e-03
2023-04-03 05:34:27,898 ADAM: Layer 2 -> dw_min:9.9904e-01  dw_max:1.0013e+00 lr:1.0000e-03
2023-04-03 05:34:27,898 ADAM: Layer 3 -> dw_min:9.9951e-01  dw_max:1.0004e+00 lr:1.0000e-03
2023-04-03 05:34:27,919 			Learning rate: weights:   1.000e-03    
2023-04-03 05:34:27,920 			Last test performance: 99.01%
2023-04-03 05:34:27,920 ----------------
2023-04-03 05:34:32,456   81  =>  86   		Training 486 pattern with 100.00% 	Forward time: 	 4.40 sec
2023-04-03 05:34:32,456 			Loss:    6.068e-04    			Backward time: 	 0.13 sec 
2023-04-03 05:34:32,456 ADAM: Layer 0 -> dw_min:9.9989e-01  dw_max:1.0001e+00 lr:1.0000e-03
2023-04-03 05:34:32,456 ADAM: Layer 1 -> dw_min:9.9947e-01  dw_max:1.0006e+00 lr:1.0000e-03
2023-04-03 05:34:32,456 ADAM: Layer 2 -> dw_min:9.9913e-01  dw_max:1.0012e+00 lr:1.0000e-03
2023-04-03 05:34:32,456 ADAM: Layer 3 -> dw_min:9.9956e-01  dw_max:1.0004e+00 lr:1.0000e-03
2023-04-03 05:34:32,533 			Learning rate: weights:   1.000e-03    
2023-04-03 05:34:32,533 			Last test performance: 99.01%
2023-04-03 05:34:32,533 ----------------
2023-04-03 05:34:37,068   81  =>  87   		Training 486 pattern with 100.00% 	Forward time: 	 4.40 sec
2023-04-03 05:34:37,068 			Loss:    5.086e-04    			Backward time: 	 0.13 sec 
2023-04-03 05:34:37,069 ADAM: Layer 0 -> dw_min:9.9986e-01  dw_max:1.0001e+00 lr:1.0000e-03
2023-04-03 05:34:37,069 ADAM: Layer 1 -> dw_min:9.9952e-01  dw_max:1.0006e+00 lr:1.0000e-03
2023-04-03 05:34:37,069 ADAM: Layer 2 -> dw_min:9.9916e-01  dw_max:1.0011e+00 lr:1.0000e-03
2023-04-03 05:34:37,069 ADAM: Layer 3 -> dw_min:9.9960e-01  dw_max:1.0004e+00 lr:1.0000e-03
2023-04-03 05:34:37,088 			Learning rate: weights:   1.000e-03    
2023-04-03 05:34:37,088 			Last test performance: 99.01%
2023-04-03 05:34:37,088 ----------------
2023-04-03 05:34:41,623   81  =>  88   		Training 486 pattern with 100.00% 	Forward time: 	 4.40 sec
2023-04-03 05:34:41,623 			Loss:    7.365e-04    			Backward time: 	 0.13 sec 
2023-04-03 05:34:41,623 ADAM: Layer 0 -> dw_min:9.9981e-01  dw_max:1.0002e+00 lr:1.0000e-03
2023-04-03 05:34:41,624 ADAM: Layer 1 -> dw_min:9.9947e-01  dw_max:1.0010e+00 lr:1.0000e-03
2023-04-03 05:34:41,624 ADAM: Layer 2 -> dw_min:9.9912e-01  dw_max:1.0010e+00 lr:1.0000e-03
2023-04-03 05:34:41,624 ADAM: Layer 3 -> dw_min:9.9964e-01  dw_max:1.0004e+00 lr:1.0000e-03
2023-04-03 05:34:41,643 			Learning rate: weights:   1.000e-03    
2023-04-03 05:34:41,643 			Last test performance: 99.01%
2023-04-03 05:34:41,643 ----------------
2023-04-03 05:34:46,179   81  =>  89   		Training 486 pattern with 100.00% 	Forward time: 	 4.40 sec
2023-04-03 05:34:46,179 			Loss:    2.433e-04    			Backward time: 	 0.13 sec 
2023-04-03 05:34:46,179 ADAM: Layer 0 -> dw_min:9.9984e-01  dw_max:1.0001e+00 lr:1.0000e-03
2023-04-03 05:34:46,179 ADAM: Layer 1 -> dw_min:9.9952e-01  dw_max:1.0009e+00 lr:1.0000e-03
2023-04-03 05:34:46,180 ADAM: Layer 2 -> dw_min:9.9910e-01  dw_max:1.0009e+00 lr:1.0000e-03
2023-04-03 05:34:46,180 ADAM: Layer 3 -> dw_min:9.9968e-01  dw_max:1.0003e+00 lr:1.0000e-03
2023-04-03 05:34:46,202 			Learning rate: weights:   1.000e-03    
2023-04-03 05:34:46,202 			Last test performance: 99.01%
2023-04-03 05:34:46,202 ----------------
2023-04-03 05:34:50,738   81  =>  90   		Training 486 pattern with 100.00% 	Forward time: 	 4.40 sec
2023-04-03 05:34:50,738 			Loss:    7.569e-05    			Backward time: 	 0.13 sec 
2023-04-03 05:34:50,738 ADAM: Layer 0 -> dw_min:9.9985e-01  dw_max:1.0001e+00 lr:1.0000e-03
2023-04-03 05:34:50,738 ADAM: Layer 1 -> dw_min:9.9957e-01  dw_max:1.0008e+00 lr:1.0000e-03
2023-04-03 05:34:50,738 ADAM: Layer 2 -> dw_min:9.9919e-01  dw_max:1.0008e+00 lr:1.0000e-03
2023-04-03 05:34:50,738 ADAM: Layer 3 -> dw_min:9.9972e-01  dw_max:1.0003e+00 lr:1.0000e-03
2023-04-03 05:34:50,792 			Learning rate: weights:   1.000e-03    
2023-04-03 05:34:50,792 			Last test performance: 99.01%
2023-04-03 05:34:50,792 ----------------
2023-04-03 05:34:55,328   81  =>  91   		Training 486 pattern with 100.00% 	Forward time: 	 4.40 sec
2023-04-03 05:34:55,328 			Loss:    3.117e-04    			Backward time: 	 0.13 sec 
2023-04-03 05:34:55,328 ADAM: Layer 0 -> dw_min:9.9985e-01  dw_max:1.0001e+00 lr:1.0000e-03
2023-04-03 05:34:55,328 ADAM: Layer 1 -> dw_min:9.9962e-01  dw_max:1.0008e+00 lr:1.0000e-03
2023-04-03 05:34:55,328 ADAM: Layer 2 -> dw_min:9.9926e-01  dw_max:1.0007e+00 lr:1.0000e-03
2023-04-03 05:34:55,328 ADAM: Layer 3 -> dw_min:9.9975e-01  dw_max:1.0003e+00 lr:1.0000e-03
2023-04-03 05:34:55,382 			Learning rate: weights:   1.000e-03    
2023-04-03 05:34:55,382 			Last test performance: 99.01%
2023-04-03 05:34:55,382 ----------------
2023-04-03 05:34:59,917   81  =>  92   		Training 486 pattern with 100.00% 	Forward time: 	 4.40 sec
2023-04-03 05:34:59,917 			Loss:    3.186e-04    			Backward time: 	 0.13 sec 
2023-04-03 05:34:59,918 ADAM: Layer 0 -> dw_min:9.9988e-01  dw_max:1.0001e+00 lr:1.0000e-03
2023-04-03 05:34:59,918 ADAM: Layer 1 -> dw_min:9.9958e-01  dw_max:1.0007e+00 lr:1.0000e-03
2023-04-03 05:34:59,918 ADAM: Layer 2 -> dw_min:9.9934e-01  dw_max:1.0010e+00 lr:1.0000e-03
2023-04-03 05:34:59,918 ADAM: Layer 3 -> dw_min:9.9978e-01  dw_max:1.0003e+00 lr:1.0000e-03
2023-04-03 05:35:00,034 			Learning rate: weights:   1.000e-03    
2023-04-03 05:35:00,034 			Last test performance: 99.01%
2023-04-03 05:35:00,034 ----------------
2023-04-03 05:35:04,570   81  =>  93   		Training 486 pattern with 100.00% 	Forward time: 	 4.40 sec
2023-04-03 05:35:04,571 			Loss:    5.957e-04    			Backward time: 	 0.13 sec 
2023-04-03 05:35:04,571 ADAM: Layer 0 -> dw_min:9.9982e-01  dw_max:1.0001e+00 lr:1.0000e-03
2023-04-03 05:35:04,571 ADAM: Layer 1 -> dw_min:9.9959e-01  dw_max:1.0006e+00 lr:1.0000e-03
2023-04-03 05:35:04,571 ADAM: Layer 2 -> dw_min:9.9919e-01  dw_max:1.0009e+00 lr:1.0000e-03
2023-04-03 05:35:04,571 ADAM: Layer 3 -> dw_min:9.9971e-01  dw_max:1.0002e+00 lr:1.0000e-03
2023-04-03 05:35:04,593 			Learning rate: weights:   1.000e-03    
2023-04-03 05:35:04,593 			Last test performance: 99.01%
2023-04-03 05:35:04,593 ----------------
2023-04-03 05:35:09,129   81  =>  94   		Training 486 pattern with 100.00% 	Forward time: 	 4.40 sec
2023-04-03 05:35:09,129 			Loss:    1.212e-03    			Backward time: 	 0.13 sec 
2023-04-03 05:35:09,129 ADAM: Layer 0 -> dw_min:9.9977e-01  dw_max:1.0002e+00 lr:1.0000e-03
2023-04-03 05:35:09,129 ADAM: Layer 1 -> dw_min:9.9854e-01  dw_max:1.0009e+00 lr:1.0000e-03
2023-04-03 05:35:09,130 ADAM: Layer 2 -> dw_min:9.9863e-01  dw_max:1.0013e+00 lr:1.0000e-03
2023-04-03 05:35:09,130 ADAM: Layer 3 -> dw_min:9.9961e-01  dw_max:1.0006e+00 lr:1.0000e-03
2023-04-03 05:35:09,207 			Learning rate: weights:   1.000e-03    
2023-04-03 05:35:09,207 			Last test performance: 99.01%
2023-04-03 05:35:09,208 ----------------
2023-04-03 05:35:13,744   81  =>  95   		Training 486 pattern with 100.00% 	Forward time: 	 4.40 sec
2023-04-03 05:35:13,744 			Loss:    6.492e-04    			Backward time: 	 0.13 sec 
2023-04-03 05:35:13,744 ADAM: Layer 0 -> dw_min:9.9977e-01  dw_max:1.0002e+00 lr:1.0000e-03
2023-04-03 05:35:13,744 ADAM: Layer 1 -> dw_min:9.9869e-01  dw_max:1.0008e+00 lr:1.0000e-03
2023-04-03 05:35:13,744 ADAM: Layer 2 -> dw_min:9.9877e-01  dw_max:1.0012e+00 lr:1.0000e-03
2023-04-03 05:35:13,744 ADAM: Layer 3 -> dw_min:9.9965e-01  dw_max:1.0006e+00 lr:1.0000e-03
2023-04-03 05:35:13,831 			Learning rate: weights:   1.000e-03    
2023-04-03 05:35:13,831 			Last test performance: 99.01%
2023-04-03 05:35:13,831 ----------------
2023-04-03 05:35:18,368   81  =>  96   		Training 486 pattern with 100.00% 	Forward time: 	 4.40 sec
2023-04-03 05:35:18,368 			Loss:    2.990e-04    			Backward time: 	 0.13 sec 
2023-04-03 05:35:18,369 ADAM: Layer 0 -> dw_min:9.9979e-01  dw_max:1.0002e+00 lr:1.0000e-03
2023-04-03 05:35:18,369 ADAM: Layer 1 -> dw_min:9.9882e-01  dw_max:1.0007e+00 lr:1.0000e-03
2023-04-03 05:35:18,369 ADAM: Layer 2 -> dw_min:9.9889e-01  dw_max:1.0011e+00 lr:1.0000e-03
2023-04-03 05:35:18,369 ADAM: Layer 3 -> dw_min:9.9969e-01  dw_max:1.0005e+00 lr:1.0000e-03
2023-04-03 05:35:18,428 			Learning rate: weights:   1.000e-03    
2023-04-03 05:35:18,428 			Last test performance: 99.01%
2023-04-03 05:35:18,428 ----------------
2023-04-03 05:35:22,964   81  =>  97   		Training 486 pattern with 100.00% 	Forward time: 	 4.40 sec
2023-04-03 05:35:22,964 			Loss:    7.892e-04    			Backward time: 	 0.13 sec 
2023-04-03 05:35:22,964 ADAM: Layer 0 -> dw_min:9.9982e-01  dw_max:1.0002e+00 lr:1.0000e-03
2023-04-03 05:35:22,965 ADAM: Layer 1 -> dw_min:9.9893e-01  dw_max:1.0007e+00 lr:1.0000e-03
2023-04-03 05:35:22,965 ADAM: Layer 2 -> dw_min:9.9900e-01  dw_max:1.0010e+00 lr:1.0000e-03
2023-04-03 05:35:22,965 ADAM: Layer 3 -> dw_min:9.9972e-01  dw_max:1.0005e+00 lr:1.0000e-03
2023-04-03 05:35:23,035 			Learning rate: weights:   1.000e-03    
2023-04-03 05:35:23,035 			Last test performance: 99.01%
2023-04-03 05:35:23,035 ----------------
2023-04-03 05:35:27,574   81  =>  98   		Training 486 pattern with 100.00% 	Forward time: 	 4.41 sec
2023-04-03 05:35:27,574 			Loss:    1.346e-04    			Backward time: 	 0.13 sec 
2023-04-03 05:35:27,574 ADAM: Layer 0 -> dw_min:9.9983e-01  dw_max:1.0002e+00 lr:1.0000e-03
2023-04-03 05:35:27,575 ADAM: Layer 1 -> dw_min:9.9904e-01  dw_max:1.0007e+00 lr:1.0000e-03
2023-04-03 05:35:27,575 ADAM: Layer 2 -> dw_min:9.9910e-01  dw_max:1.0009e+00 lr:1.0000e-03
2023-04-03 05:35:27,575 ADAM: Layer 3 -> dw_min:9.9975e-01  dw_max:1.0004e+00 lr:1.0000e-03
2023-04-03 05:35:27,652 			Learning rate: weights:   1.000e-03    
2023-04-03 05:35:27,652 			Last test performance: 99.01%
2023-04-03 05:35:27,652 ----------------
2023-04-03 05:35:32,187   81  =>  99   		Training 486 pattern with 100.00% 	Forward time: 	 4.40 sec
2023-04-03 05:35:32,187 			Loss:    2.511e-04    			Backward time: 	 0.13 sec 
2023-04-03 05:35:32,188 ADAM: Layer 0 -> dw_min:9.9984e-01  dw_max:1.0002e+00 lr:1.0000e-03
2023-04-03 05:35:32,188 ADAM: Layer 1 -> dw_min:9.9913e-01  dw_max:1.0006e+00 lr:1.0000e-03
2023-04-03 05:35:32,188 ADAM: Layer 2 -> dw_min:9.9919e-01  dw_max:1.0008e+00 lr:1.0000e-03
2023-04-03 05:35:32,188 ADAM: Layer 3 -> dw_min:9.9977e-01  dw_max:1.0004e+00 lr:1.0000e-03
2023-04-03 05:35:32,266 			Learning rate: weights:   1.000e-03    
2023-04-03 05:35:32,266 			Last test performance: 99.01%
2023-04-03 05:35:32,266 ----------------
2023-04-03 05:35:36,801   81  => 100   		Training 486 pattern with 100.00% 	Forward time: 	 4.40 sec
2023-04-03 05:35:36,801 			Loss:    3.289e-04    			Backward time: 	 0.13 sec 
2023-04-03 05:35:36,801 ADAM: Layer 0 -> dw_min:9.9983e-01  dw_max:1.0002e+00 lr:1.0000e-03
2023-04-03 05:35:36,802 ADAM: Layer 1 -> dw_min:9.9922e-01  dw_max:1.0007e+00 lr:1.0000e-03
2023-04-03 05:35:36,802 ADAM: Layer 2 -> dw_min:9.9864e-01  dw_max:1.0008e+00 lr:1.0000e-03
2023-04-03 05:35:36,802 ADAM: Layer 3 -> dw_min:9.9979e-01  dw_max:1.0005e+00 lr:1.0000e-03
2023-04-03 05:35:36,916 			Learning rate: weights:   1.000e-03    
2023-04-03 05:35:36,916 			Last test performance: 99.01%
2023-04-03 05:35:36,916 ----------------
2023-04-03 05:35:41,451   81  => 101   		Training 486 pattern with 99.79% 	Forward time: 	 4.40 sec
2023-04-03 05:35:41,451 			Loss:    2.071e-03    			Backward time: 	 0.13 sec 
2023-04-03 05:35:41,451 ADAM: Layer 0 -> dw_min:9.9972e-01  dw_max:1.0003e+00 lr:1.0000e-03
2023-04-03 05:35:41,451 ADAM: Layer 1 -> dw_min:9.9914e-01  dw_max:1.0006e+00 lr:1.0000e-03
2023-04-03 05:35:41,451 ADAM: Layer 2 -> dw_min:9.9863e-01  dw_max:1.0010e+00 lr:1.0000e-03
2023-04-03 05:35:41,452 ADAM: Layer 3 -> dw_min:9.9947e-01  dw_max:1.0005e+00 lr:1.0000e-03
2023-04-03 05:35:41,473 			Learning rate: weights:   1.000e-03    
2023-04-03 05:35:41,473 			Last test performance: 99.01%
2023-04-03 05:35:41,473 ----------------
2023-04-03 05:35:46,010   81  => 102   		Training 486 pattern with 100.00% 	Forward time: 	 4.40 sec
2023-04-03 05:35:46,010 			Loss:    3.165e-04    			Backward time: 	 0.13 sec 
2023-04-03 05:35:46,010 ADAM: Layer 0 -> dw_min:9.9974e-01  dw_max:1.0003e+00 lr:1.0000e-03
2023-04-03 05:35:46,010 ADAM: Layer 1 -> dw_min:9.9922e-01  dw_max:1.0006e+00 lr:1.0000e-03
2023-04-03 05:35:46,010 ADAM: Layer 2 -> dw_min:9.9877e-01  dw_max:1.0009e+00 lr:1.0000e-03
2023-04-03 05:35:46,010 ADAM: Layer 3 -> dw_min:9.9939e-01  dw_max:1.0005e+00 lr:1.0000e-03
2023-04-03 05:35:46,114 			Learning rate: weights:   1.000e-03    
2023-04-03 05:35:46,114 			Last test performance: 99.01%
2023-04-03 05:35:46,114 ----------------
2023-04-03 05:35:50,651   81  => 103   		Training 486 pattern with 100.00% 	Forward time: 	 4.40 sec
2023-04-03 05:35:50,651 			Loss:    7.310e-04    			Backward time: 	 0.13 sec 
2023-04-03 05:35:50,651 ADAM: Layer 0 -> dw_min:9.9974e-01  dw_max:1.0004e+00 lr:1.0000e-03
2023-04-03 05:35:50,651 ADAM: Layer 1 -> dw_min:9.9930e-01  dw_max:1.0005e+00 lr:1.0000e-03
2023-04-03 05:35:50,651 ADAM: Layer 2 -> dw_min:9.9889e-01  dw_max:1.0013e+00 lr:1.0000e-03
2023-04-03 05:35:50,652 ADAM: Layer 3 -> dw_min:9.9945e-01  dw_max:1.0005e+00 lr:1.0000e-03
2023-04-03 05:35:50,730 			Learning rate: weights:   1.000e-03    
2023-04-03 05:35:50,730 			Last test performance: 99.01%
2023-04-03 05:35:50,730 ----------------
2023-04-03 05:35:55,267   81  => 104   		Training 486 pattern with 100.00% 	Forward time: 	 4.40 sec
2023-04-03 05:35:55,267 			Loss:    1.371e-03    			Backward time: 	 0.13 sec 
2023-04-03 05:35:55,267 ADAM: Layer 0 -> dw_min:9.9976e-01  dw_max:1.0004e+00 lr:1.0000e-03
2023-04-03 05:35:55,268 ADAM: Layer 1 -> dw_min:9.9873e-01  dw_max:1.0010e+00 lr:1.0000e-03
2023-04-03 05:35:55,268 ADAM: Layer 2 -> dw_min:9.9846e-01  dw_max:1.0015e+00 lr:1.0000e-03
2023-04-03 05:35:55,268 ADAM: Layer 3 -> dw_min:9.9910e-01  dw_max:1.0010e+00 lr:1.0000e-03
2023-04-03 05:35:55,348 			Learning rate: weights:   1.000e-03    
2023-04-03 05:35:55,348 			Last test performance: 99.01%
2023-04-03 05:35:55,348 ----------------
2023-04-03 05:35:59,884   81  => 105   		Training 486 pattern with 100.00% 	Forward time: 	 4.40 sec
2023-04-03 05:35:59,884 			Loss:    5.671e-04    			Backward time: 	 0.13 sec 
2023-04-03 05:35:59,885 ADAM: Layer 0 -> dw_min:9.9978e-01  dw_max:1.0003e+00 lr:1.0000e-03
2023-04-03 05:35:59,885 ADAM: Layer 1 -> dw_min:9.9886e-01  dw_max:1.0009e+00 lr:1.0000e-03
2023-04-03 05:35:59,885 ADAM: Layer 2 -> dw_min:9.9861e-01  dw_max:1.0013e+00 lr:1.0000e-03
2023-04-03 05:35:59,885 ADAM: Layer 3 -> dw_min:9.9919e-01  dw_max:1.0009e+00 lr:1.0000e-03
2023-04-03 05:35:59,963 			Learning rate: weights:   1.000e-03    
2023-04-03 05:35:59,963 			Last test performance: 99.01%
2023-04-03 05:35:59,963 ----------------
2023-04-03 05:36:04,500   81  => 106   		Training 486 pattern with 100.00% 	Forward time: 	 4.40 sec
2023-04-03 05:36:04,500 			Loss:    5.374e-04    			Backward time: 	 0.13 sec 
2023-04-03 05:36:04,500 ADAM: Layer 0 -> dw_min:9.9975e-01  dw_max:1.0003e+00 lr:1.0000e-03
2023-04-03 05:36:04,501 ADAM: Layer 1 -> dw_min:9.9898e-01  dw_max:1.0011e+00 lr:1.0000e-03
2023-04-03 05:36:04,501 ADAM: Layer 2 -> dw_min:9.9854e-01  dw_max:1.0014e+00 lr:1.0000e-03
2023-04-03 05:36:04,501 ADAM: Layer 3 -> dw_min:9.9927e-01  dw_max:1.0008e+00 lr:1.0000e-03
2023-04-03 05:36:04,583 			Learning rate: weights:   1.000e-03    
2023-04-03 05:36:04,583 			Last test performance: 99.01%
2023-04-03 05:36:04,583 ----------------
2023-04-03 05:36:09,118   81  => 107   		Training 486 pattern with 99.79% 	Forward time: 	 4.40 sec
2023-04-03 05:36:09,118 			Loss:    2.215e-03    			Backward time: 	 0.13 sec 
2023-04-03 05:36:09,119 ADAM: Layer 0 -> dw_min:9.9945e-01  dw_max:1.0005e+00 lr:1.0000e-03
2023-04-03 05:36:09,119 ADAM: Layer 1 -> dw_min:9.9846e-01  dw_max:1.0015e+00 lr:1.0000e-03
2023-04-03 05:36:09,119 ADAM: Layer 2 -> dw_min:9.9842e-01  dw_max:1.0015e+00 lr:1.0000e-03
2023-04-03 05:36:09,119 ADAM: Layer 3 -> dw_min:9.9923e-01  dw_max:1.0010e+00 lr:1.0000e-03
2023-04-03 05:36:09,200 			Learning rate: weights:   1.000e-03    
2023-04-03 05:36:09,201 			Last test performance: 99.01%
2023-04-03 05:36:09,201 ----------------
2023-04-03 05:36:13,737   81  => 108   		Training 486 pattern with 99.79% 	Forward time: 	 4.40 sec
2023-04-03 05:36:13,737 			Loss:    2.125e-03    			Backward time: 	 0.13 sec 
2023-04-03 05:36:13,737 ADAM: Layer 0 -> dw_min:9.9903e-01  dw_max:1.0007e+00 lr:1.0000e-03
2023-04-03 05:36:13,737 ADAM: Layer 1 -> dw_min:9.9862e-01  dw_max:1.0014e+00 lr:1.0000e-03
2023-04-03 05:36:13,737 ADAM: Layer 2 -> dw_min:9.9858e-01  dw_max:1.0014e+00 lr:1.0000e-03
2023-04-03 05:36:13,738 ADAM: Layer 3 -> dw_min:9.9930e-01  dw_max:1.0009e+00 lr:1.0000e-03
2023-04-03 05:36:13,817 			Learning rate: weights:   1.000e-03    
2023-04-03 05:36:13,817 			Last test performance: 99.01%
2023-04-03 05:36:13,817 ----------------
2023-04-03 05:36:18,352   81  => 109   		Training 486 pattern with 100.00% 	Forward time: 	 4.40 sec
2023-04-03 05:36:18,353 			Loss:    1.840e-04    			Backward time: 	 0.13 sec 
2023-04-03 05:36:18,353 ADAM: Layer 0 -> dw_min:9.9913e-01  dw_max:1.0006e+00 lr:1.0000e-03
2023-04-03 05:36:18,353 ADAM: Layer 1 -> dw_min:9.9875e-01  dw_max:1.0013e+00 lr:1.0000e-03
2023-04-03 05:36:18,353 ADAM: Layer 2 -> dw_min:9.9872e-01  dw_max:1.0012e+00 lr:1.0000e-03
2023-04-03 05:36:18,353 ADAM: Layer 3 -> dw_min:9.9936e-01  dw_max:1.0009e+00 lr:1.0000e-03
2023-04-03 05:36:18,435 			Learning rate: weights:   1.000e-03    
2023-04-03 05:36:18,435 			Last test performance: 99.01%
2023-04-03 05:36:18,435 ----------------
2023-04-03 05:36:22,972   81  => 110   		Training 486 pattern with 100.00% 	Forward time: 	 4.40 sec
2023-04-03 05:36:22,972 			Loss:    9.520e-05    			Backward time: 	 0.13 sec 
2023-04-03 05:36:22,972 ADAM: Layer 0 -> dw_min:9.9922e-01  dw_max:1.0006e+00 lr:1.0000e-03
2023-04-03 05:36:22,972 ADAM: Layer 1 -> dw_min:9.9888e-01  dw_max:1.0011e+00 lr:1.0000e-03
2023-04-03 05:36:22,972 ADAM: Layer 2 -> dw_min:9.9885e-01  dw_max:1.0011e+00 lr:1.0000e-03
2023-04-03 05:36:22,972 ADAM: Layer 3 -> dw_min:9.9942e-01  dw_max:1.0008e+00 lr:1.0000e-03
2023-04-03 05:36:22,993 			Learning rate: weights:   1.000e-03    
2023-04-03 05:36:22,993 			Last test performance: 99.01%
2023-04-03 05:36:22,993 ----------------
2023-04-03 05:36:27,533   81  => 111   		Training 486 pattern with 100.00% 	Forward time: 	 4.41 sec
2023-04-03 05:36:27,533 			Loss:    1.983e-04    			Backward time: 	 0.13 sec 
2023-04-03 05:36:27,533 ADAM: Layer 0 -> dw_min:9.9929e-01  dw_max:1.0005e+00 lr:1.0000e-03
2023-04-03 05:36:27,533 ADAM: Layer 1 -> dw_min:9.9899e-01  dw_max:1.0010e+00 lr:1.0000e-03
2023-04-03 05:36:27,533 ADAM: Layer 2 -> dw_min:9.9896e-01  dw_max:1.0010e+00 lr:1.0000e-03
2023-04-03 05:36:27,533 ADAM: Layer 3 -> dw_min:9.9948e-01  dw_max:1.0007e+00 lr:1.0000e-03
2023-04-03 05:36:27,554 			Learning rate: weights:   1.000e-03    
2023-04-03 05:36:27,554 			Last test performance: 99.01%
2023-04-03 05:36:27,554 ----------------
2023-04-03 05:36:32,092   81  => 112   		Training 486 pattern with 99.79% 	Forward time: 	 4.40 sec
2023-04-03 05:36:32,092 			Loss:    1.899e-03    			Backward time: 	 0.13 sec 
2023-04-03 05:36:32,092 ADAM: Layer 0 -> dw_min:9.9935e-01  dw_max:1.0005e+00 lr:1.0000e-03
2023-04-03 05:36:32,092 ADAM: Layer 1 -> dw_min:9.9853e-01  dw_max:1.0015e+00 lr:1.0000e-03
2023-04-03 05:36:32,092 ADAM: Layer 2 -> dw_min:9.9855e-01  dw_max:1.0015e+00 lr:1.0000e-03
2023-04-03 05:36:32,092 ADAM: Layer 3 -> dw_min:9.9912e-01  dw_max:1.0006e+00 lr:1.0000e-03
2023-04-03 05:36:32,116 			Learning rate: weights:   1.000e-03    
2023-04-03 05:36:32,116 			Last test performance: 99.01%
2023-04-03 05:36:32,116 ----------------
2023-04-03 05:36:36,653   81  => 113   		Training 486 pattern with 100.00% 	Forward time: 	 4.40 sec
2023-04-03 05:36:36,653 			Loss:    5.707e-04    			Backward time: 	 0.13 sec 
2023-04-03 05:36:36,654 ADAM: Layer 0 -> dw_min:9.9942e-01  dw_max:1.0005e+00 lr:1.0000e-03
2023-04-03 05:36:36,654 ADAM: Layer 1 -> dw_min:9.9867e-01  dw_max:1.0014e+00 lr:1.0000e-03
2023-04-03 05:36:36,654 ADAM: Layer 2 -> dw_min:9.9870e-01  dw_max:1.0013e+00 lr:1.0000e-03
2023-04-03 05:36:36,654 ADAM: Layer 3 -> dw_min:9.9921e-01  dw_max:1.0006e+00 lr:1.0000e-03
2023-04-03 05:36:36,735 			Learning rate: weights:   1.000e-03    
2023-04-03 05:36:36,735 			Last test performance: 99.01%
2023-04-03 05:36:36,735 ----------------
2023-04-03 05:36:41,270   81  => 114   		Training 486 pattern with 100.00% 	Forward time: 	 4.40 sec
2023-04-03 05:36:41,270 			Loss:    2.425e-04    			Backward time: 	 0.13 sec 
2023-04-03 05:36:41,271 ADAM: Layer 0 -> dw_min:9.9948e-01  dw_max:1.0004e+00 lr:1.0000e-03
2023-04-03 05:36:41,271 ADAM: Layer 1 -> dw_min:9.9880e-01  dw_max:1.0012e+00 lr:1.0000e-03
2023-04-03 05:36:41,271 ADAM: Layer 2 -> dw_min:9.9882e-01  dw_max:1.0012e+00 lr:1.0000e-03
2023-04-03 05:36:41,271 ADAM: Layer 3 -> dw_min:9.9928e-01  dw_max:1.0005e+00 lr:1.0000e-03
2023-04-03 05:36:41,356 			Learning rate: weights:   1.000e-03    
2023-04-03 05:36:41,356 			Last test performance: 99.01%
2023-04-03 05:36:41,356 ----------------
2023-04-03 05:36:45,892   81  => 115   		Training 486 pattern with 99.79% 	Forward time: 	 4.40 sec
2023-04-03 05:36:45,892 			Loss:    2.856e-03    			Backward time: 	 0.13 sec 
2023-04-03 05:36:45,892 ADAM: Layer 0 -> dw_min:9.9920e-01  dw_max:1.0009e+00 lr:1.0000e-03
2023-04-03 05:36:45,892 ADAM: Layer 1 -> dw_min:9.9872e-01  dw_max:1.0011e+00 lr:1.0000e-03
2023-04-03 05:36:45,893 ADAM: Layer 2 -> dw_min:9.9866e-01  dw_max:1.0014e+00 lr:1.0000e-03
2023-04-03 05:36:45,893 ADAM: Layer 3 -> dw_min:9.9902e-01  dw_max:1.0005e+00 lr:1.0000e-03
2023-04-03 05:36:45,969 			Learning rate: weights:   1.000e-03    
2023-04-03 05:36:45,969 			Last test performance: 99.01%
2023-04-03 05:36:45,970 ----------------
2023-04-03 05:36:50,504   81  => 116   		Training 486 pattern with 100.00% 	Forward time: 	 4.40 sec
2023-04-03 05:36:50,505 			Loss:    3.314e-04    			Backward time: 	 0.13 sec 
2023-04-03 05:36:50,505 ADAM: Layer 0 -> dw_min:9.9927e-01  dw_max:1.0009e+00 lr:1.0000e-03
2023-04-03 05:36:50,505 ADAM: Layer 1 -> dw_min:9.9884e-01  dw_max:1.0010e+00 lr:1.0000e-03
2023-04-03 05:36:50,505 ADAM: Layer 2 -> dw_min:9.9880e-01  dw_max:1.0013e+00 lr:1.0000e-03
2023-04-03 05:36:50,505 ADAM: Layer 3 -> dw_min:9.9908e-01  dw_max:1.0005e+00 lr:1.0000e-03
2023-04-03 05:36:50,523 			Learning rate: weights:   1.000e-03    
2023-04-03 05:36:50,523 			Last test performance: 99.01%
2023-04-03 05:36:50,523 ----------------
2023-04-03 05:36:55,059   81  => 117   		Training 486 pattern with 100.00% 	Forward time: 	 4.40 sec
2023-04-03 05:36:55,059 			Loss:    2.056e-04    			Backward time: 	 0.13 sec 
2023-04-03 05:36:55,060 ADAM: Layer 0 -> dw_min:9.9934e-01  dw_max:1.0008e+00 lr:1.0000e-03
2023-04-03 05:36:55,060 ADAM: Layer 1 -> dw_min:9.9894e-01  dw_max:1.0009e+00 lr:1.0000e-03
2023-04-03 05:36:55,060 ADAM: Layer 2 -> dw_min:9.9892e-01  dw_max:1.0012e+00 lr:1.0000e-03
2023-04-03 05:36:55,060 ADAM: Layer 3 -> dw_min:9.9917e-01  dw_max:1.0005e+00 lr:1.0000e-03
2023-04-03 05:36:55,159 			Learning rate: weights:   1.000e-03    
2023-04-03 05:36:55,159 			Last test performance: 99.01%
2023-04-03 05:36:55,159 ----------------
2023-04-03 05:36:59,695   81  => 118   		Training 486 pattern with 100.00% 	Forward time: 	 4.40 sec
2023-04-03 05:36:59,695 			Loss:    2.806e-03    			Backward time: 	 0.13 sec 
2023-04-03 05:36:59,695 ADAM: Layer 0 -> dw_min:9.9942e-01  dw_max:1.0007e+00 lr:1.0000e-03
2023-04-03 05:36:59,696 ADAM: Layer 1 -> dw_min:9.9896e-01  dw_max:1.0010e+00 lr:1.0000e-03
2023-04-03 05:36:59,696 ADAM: Layer 2 -> dw_min:9.9890e-01  dw_max:1.0011e+00 lr:1.0000e-03
2023-04-03 05:36:59,696 ADAM: Layer 3 -> dw_min:9.9930e-01  dw_max:1.0005e+00 lr:1.0000e-03
2023-04-03 05:36:59,773 			Learning rate: weights:   1.000e-03    
2023-04-03 05:36:59,773 			Last test performance: 99.01%
2023-04-03 05:36:59,773 ----------------
2023-04-03 05:37:04,310   81  => 119   		Training 486 pattern with 100.00% 	Forward time: 	 4.40 sec
2023-04-03 05:37:04,310 			Loss:    3.378e-04    			Backward time: 	 0.13 sec 
2023-04-03 05:37:04,310 ADAM: Layer 0 -> dw_min:9.9949e-01  dw_max:1.0006e+00 lr:1.0000e-03
2023-04-03 05:37:04,311 ADAM: Layer 1 -> dw_min:9.9906e-01  dw_max:1.0009e+00 lr:1.0000e-03
2023-04-03 05:37:04,311 ADAM: Layer 2 -> dw_min:9.9900e-01  dw_max:1.0010e+00 lr:1.0000e-03
2023-04-03 05:37:04,311 ADAM: Layer 3 -> dw_min:9.9937e-01  dw_max:1.0004e+00 lr:1.0000e-03
2023-04-03 05:37:04,405 			Learning rate: weights:   1.000e-03    
2023-04-03 05:37:04,405 			Last test performance: 99.01%
2023-04-03 05:37:04,406 ----------------
2023-04-03 05:37:08,942   81  => 120   		Training 486 pattern with 99.79% 	Forward time: 	 4.40 sec
2023-04-03 05:37:08,942 			Loss:    2.481e-03    			Backward time: 	 0.13 sec 
2023-04-03 05:37:08,942 ADAM: Layer 0 -> dw_min:9.9917e-01  dw_max:1.0008e+00 lr:1.0000e-03
2023-04-03 05:37:08,943 ADAM: Layer 1 -> dw_min:9.9890e-01  dw_max:1.0012e+00 lr:1.0000e-03
2023-04-03 05:37:08,943 ADAM: Layer 2 -> dw_min:9.9858e-01  dw_max:1.0013e+00 lr:1.0000e-03
2023-04-03 05:37:08,943 ADAM: Layer 3 -> dw_min:9.9944e-01  dw_max:1.0004e+00 lr:1.0000e-03
2023-04-03 05:37:08,965 			Learning rate: weights:   1.000e-03    
2023-04-03 05:37:08,965 			Last test performance: 99.01%
2023-04-03 05:37:08,965 ----------------
2023-04-03 05:37:13,501   81  => 121   		Training 486 pattern with 100.00% 	Forward time: 	 4.40 sec
2023-04-03 05:37:13,501 			Loss:    8.469e-04    			Backward time: 	 0.13 sec 
2023-04-03 05:37:13,501 ADAM: Layer 0 -> dw_min:9.9925e-01  dw_max:1.0008e+00 lr:1.0000e-03
2023-04-03 05:37:13,501 ADAM: Layer 1 -> dw_min:9.9901e-01  dw_max:1.0011e+00 lr:1.0000e-03
2023-04-03 05:37:13,501 ADAM: Layer 2 -> dw_min:9.9872e-01  dw_max:1.0012e+00 lr:1.0000e-03
2023-04-03 05:37:13,502 ADAM: Layer 3 -> dw_min:9.9943e-01  dw_max:1.0007e+00 lr:1.0000e-03
2023-04-03 05:37:13,531 			Learning rate: weights:   1.000e-03    
2023-04-03 05:37:13,531 			Last test performance: 99.01%
2023-04-03 05:37:13,531 ----------------
2023-04-03 05:37:18,067   81  => 122   		Training 486 pattern with 100.00% 	Forward time: 	 4.40 sec
2023-04-03 05:37:18,067 			Loss:    6.528e-04    			Backward time: 	 0.13 sec 
2023-04-03 05:37:18,068 ADAM: Layer 0 -> dw_min:9.9933e-01  dw_max:1.0007e+00 lr:1.0000e-03
2023-04-03 05:37:18,068 ADAM: Layer 1 -> dw_min:9.9911e-01  dw_max:1.0010e+00 lr:1.0000e-03
2023-04-03 05:37:18,068 ADAM: Layer 2 -> dw_min:9.9885e-01  dw_max:1.0011e+00 lr:1.0000e-03
2023-04-03 05:37:18,068 ADAM: Layer 3 -> dw_min:9.9949e-01  dw_max:1.0007e+00 lr:1.0000e-03
2023-04-03 05:37:18,146 			Learning rate: weights:   1.000e-03    
2023-04-03 05:37:18,146 			Last test performance: 99.01%
2023-04-03 05:37:18,146 ----------------
2023-04-03 05:37:22,683   81  => 123   		Training 486 pattern with 99.79% 	Forward time: 	 4.40 sec
2023-04-03 05:37:22,683 			Loss:    3.803e-03    			Backward time: 	 0.13 sec 
2023-04-03 05:37:22,683 ADAM: Layer 0 -> dw_min:9.9940e-01  dw_max:1.0007e+00 lr:1.0000e-03
2023-04-03 05:37:22,683 ADAM: Layer 1 -> dw_min:9.9857e-01  dw_max:1.0014e+00 lr:1.0000e-03
2023-04-03 05:37:22,683 ADAM: Layer 2 -> dw_min:9.9844e-01  dw_max:1.0016e+00 lr:1.0000e-03
2023-04-03 05:37:22,683 ADAM: Layer 3 -> dw_min:9.9896e-01  dw_max:1.0010e+00 lr:1.0000e-03
2023-04-03 05:37:22,771 			Learning rate: weights:   1.000e-03    
2023-04-03 05:37:22,772 			Last test performance: 99.01%
2023-04-03 05:37:22,772 ----------------
2023-04-03 05:37:27,309   81  => 124   		Training 486 pattern with 100.00% 	Forward time: 	 4.40 sec
2023-04-03 05:37:27,309 			Loss:    2.679e-03    			Backward time: 	 0.13 sec 
2023-04-03 05:37:27,310 ADAM: Layer 0 -> dw_min:9.9941e-01  dw_max:1.0007e+00 lr:1.0000e-03
2023-04-03 05:37:27,310 ADAM: Layer 1 -> dw_min:9.9874e-01  dw_max:1.0013e+00 lr:1.0000e-03
2023-04-03 05:37:27,310 ADAM: Layer 2 -> dw_min:9.9860e-01  dw_max:1.0014e+00 lr:1.0000e-03
2023-04-03 05:37:27,310 ADAM: Layer 3 -> dw_min:9.9899e-01  dw_max:1.0011e+00 lr:1.0000e-03
2023-04-03 05:37:27,404 
2023-04-03 05:37:27,404 Testing:
2023-04-03 05:37:27,628 		24 of 10000 with 95.83% 	 Time used:  0.22 sec
2023-04-03 05:37:27,847 		48 of 10000 with 97.92% 	 Time used:  0.22 sec
2023-04-03 05:37:28,067 		72 of 10000 with 98.61% 	 Time used:  0.22 sec
2023-04-03 05:37:28,288 		96 of 10000 with 97.92% 	 Time used:  0.22 sec
2023-04-03 05:37:28,507 		120 of 10000 with 98.33% 	 Time used:  0.22 sec
2023-04-03 05:37:28,727 		144 of 10000 with 98.61% 	 Time used:  0.22 sec
2023-04-03 05:37:28,946 		168 of 10000 with 98.21% 	 Time used:  0.22 sec
2023-04-03 05:37:29,166 		192 of 10000 with 98.44% 	 Time used:  0.22 sec
2023-04-03 05:37:29,386 		216 of 10000 with 98.15% 	 Time used:  0.22 sec
2023-04-03 05:37:29,605 		240 of 10000 with 98.33% 	 Time used:  0.22 sec
2023-04-03 05:37:29,825 		264 of 10000 with 98.48% 	 Time used:  0.22 sec
2023-04-03 05:37:30,044 		288 of 10000 with 98.61% 	 Time used:  0.22 sec
2023-04-03 05:37:30,264 		312 of 10000 with 98.40% 	 Time used:  0.22 sec
2023-04-03 05:37:30,484 		336 of 10000 with 98.51% 	 Time used:  0.22 sec
2023-04-03 05:37:30,703 		360 of 10000 with 98.61% 	 Time used:  0.22 sec
2023-04-03 05:37:30,923 		384 of 10000 with 98.70% 	 Time used:  0.22 sec
2023-04-03 05:37:31,143 		408 of 10000 with 98.77% 	 Time used:  0.22 sec
2023-04-03 05:37:31,362 		432 of 10000 with 98.84% 	 Time used:  0.22 sec
2023-04-03 05:37:31,582 		456 of 10000 with 98.46% 	 Time used:  0.22 sec
2023-04-03 05:37:31,802 		480 of 10000 with 98.54% 	 Time used:  0.22 sec
2023-04-03 05:37:32,021 		504 of 10000 with 98.61% 	 Time used:  0.22 sec
2023-04-03 05:37:32,241 		528 of 10000 with 98.67% 	 Time used:  0.22 sec
2023-04-03 05:37:32,460 		552 of 10000 with 98.73% 	 Time used:  0.22 sec
2023-04-03 05:37:32,680 		576 of 10000 with 98.61% 	 Time used:  0.22 sec
2023-04-03 05:37:32,900 		600 of 10000 with 98.67% 	 Time used:  0.22 sec
2023-04-03 05:37:33,119 		624 of 10000 with 98.72% 	 Time used:  0.22 sec
2023-04-03 05:37:33,339 		648 of 10000 with 98.77% 	 Time used:  0.22 sec
2023-04-03 05:37:33,559 		672 of 10000 with 98.81% 	 Time used:  0.22 sec
2023-04-03 05:37:33,779 		696 of 10000 with 98.85% 	 Time used:  0.22 sec
2023-04-03 05:37:33,998 		720 of 10000 with 98.89% 	 Time used:  0.22 sec
2023-04-03 05:37:34,218 		744 of 10000 with 98.92% 	 Time used:  0.22 sec
2023-04-03 05:37:34,438 		768 of 10000 with 98.83% 	 Time used:  0.22 sec
2023-04-03 05:37:34,658 		792 of 10000 with 98.86% 	 Time used:  0.22 sec
2023-04-03 05:37:34,878 		816 of 10000 with 98.90% 	 Time used:  0.22 sec
2023-04-03 05:37:35,097 		840 of 10000 with 98.93% 	 Time used:  0.22 sec
2023-04-03 05:37:35,317 		864 of 10000 with 98.84% 	 Time used:  0.22 sec
2023-04-03 05:37:35,537 		888 of 10000 with 98.87% 	 Time used:  0.22 sec
2023-04-03 05:37:35,756 		912 of 10000 with 98.68% 	 Time used:  0.22 sec
2023-04-03 05:37:35,976 		936 of 10000 with 98.72% 	 Time used:  0.22 sec
2023-04-03 05:37:36,196 		960 of 10000 with 98.75% 	 Time used:  0.22 sec
2023-04-03 05:37:36,415 		984 of 10000 with 98.78% 	 Time used:  0.22 sec
2023-04-03 05:37:36,635 		1008 of 10000 with 98.71% 	 Time used:  0.22 sec
2023-04-03 05:37:36,855 		1032 of 10000 with 98.74% 	 Time used:  0.22 sec
2023-04-03 05:37:37,074 		1056 of 10000 with 98.77% 	 Time used:  0.22 sec
2023-04-03 05:37:37,294 		1080 of 10000 with 98.70% 	 Time used:  0.22 sec
2023-04-03 05:37:37,513 		1104 of 10000 with 98.73% 	 Time used:  0.22 sec
2023-04-03 05:37:37,733 		1128 of 10000 with 98.76% 	 Time used:  0.22 sec
2023-04-03 05:37:37,953 		1152 of 10000 with 98.78% 	 Time used:  0.22 sec
2023-04-03 05:37:38,172 		1176 of 10000 with 98.81% 	 Time used:  0.22 sec
2023-04-03 05:37:38,392 		1200 of 10000 with 98.83% 	 Time used:  0.22 sec
2023-04-03 05:37:38,611 		1224 of 10000 with 98.86% 	 Time used:  0.22 sec
2023-04-03 05:37:38,831 		1248 of 10000 with 98.88% 	 Time used:  0.22 sec
2023-04-03 05:37:39,051 		1272 of 10000 with 98.90% 	 Time used:  0.22 sec
2023-04-03 05:37:39,270 		1296 of 10000 with 98.92% 	 Time used:  0.22 sec
2023-04-03 05:37:39,490 		1320 of 10000 with 98.94% 	 Time used:  0.22 sec
2023-04-03 05:37:39,710 		1344 of 10000 with 98.96% 	 Time used:  0.22 sec
2023-04-03 05:37:39,929 		1368 of 10000 with 98.98% 	 Time used:  0.22 sec
2023-04-03 05:37:40,149 		1392 of 10000 with 98.99% 	 Time used:  0.22 sec
2023-04-03 05:37:40,368 		1416 of 10000 with 99.01% 	 Time used:  0.22 sec
2023-04-03 05:37:40,588 		1440 of 10000 with 99.03% 	 Time used:  0.22 sec
2023-04-03 05:37:40,807 		1464 of 10000 with 99.04% 	 Time used:  0.22 sec
2023-04-03 05:37:41,027 		1488 of 10000 with 98.99% 	 Time used:  0.22 sec
2023-04-03 05:37:41,246 		1512 of 10000 with 99.01% 	 Time used:  0.22 sec
2023-04-03 05:37:41,466 		1536 of 10000 with 99.02% 	 Time used:  0.22 sec
2023-04-03 05:37:41,686 		1560 of 10000 with 99.04% 	 Time used:  0.22 sec
2023-04-03 05:37:41,905 		1584 of 10000 with 98.99% 	 Time used:  0.22 sec
2023-04-03 05:37:42,125 		1608 of 10000 with 99.00% 	 Time used:  0.22 sec
2023-04-03 05:37:42,344 		1632 of 10000 with 98.96% 	 Time used:  0.22 sec
2023-04-03 05:37:42,564 		1656 of 10000 with 98.97% 	 Time used:  0.22 sec
2023-04-03 05:37:42,783 		1680 of 10000 with 98.99% 	 Time used:  0.22 sec
2023-04-03 05:37:43,003 		1704 of 10000 with 98.94% 	 Time used:  0.22 sec
2023-04-03 05:37:43,223 		1728 of 10000 with 98.90% 	 Time used:  0.22 sec
2023-04-03 05:37:43,442 		1752 of 10000 with 98.92% 	 Time used:  0.22 sec
2023-04-03 05:37:43,662 		1776 of 10000 with 98.93% 	 Time used:  0.22 sec
2023-04-03 05:37:43,881 		1800 of 10000 with 98.94% 	 Time used:  0.22 sec
2023-04-03 05:37:44,101 		1824 of 10000 with 98.90% 	 Time used:  0.22 sec
2023-04-03 05:37:44,321 		1848 of 10000 with 98.92% 	 Time used:  0.22 sec
2023-04-03 05:37:44,540 		1872 of 10000 with 98.88% 	 Time used:  0.22 sec
2023-04-03 05:37:44,760 		1896 of 10000 with 98.89% 	 Time used:  0.22 sec
2023-04-03 05:37:44,980 		1920 of 10000 with 98.91% 	 Time used:  0.22 sec
2023-04-03 05:37:45,200 		1944 of 10000 with 98.92% 	 Time used:  0.22 sec
2023-04-03 05:37:45,419 		1968 of 10000 with 98.88% 	 Time used:  0.22 sec
2023-04-03 05:37:45,639 		1992 of 10000 with 98.90% 	 Time used:  0.22 sec
2023-04-03 05:37:45,858 		2016 of 10000 with 98.91% 	 Time used:  0.22 sec
2023-04-03 05:37:46,078 		2040 of 10000 with 98.92% 	 Time used:  0.22 sec
2023-04-03 05:37:46,298 		2064 of 10000 with 98.93% 	 Time used:  0.22 sec
2023-04-03 05:37:46,517 		2088 of 10000 with 98.95% 	 Time used:  0.22 sec
2023-04-03 05:37:46,737 		2112 of 10000 with 98.91% 	 Time used:  0.22 sec
2023-04-03 05:37:46,957 		2136 of 10000 with 98.92% 	 Time used:  0.22 sec
2023-04-03 05:37:47,176 		2160 of 10000 with 98.94% 	 Time used:  0.22 sec
2023-04-03 05:37:47,396 		2184 of 10000 with 98.95% 	 Time used:  0.22 sec
2023-04-03 05:37:47,616 		2208 of 10000 with 98.96% 	 Time used:  0.22 sec
2023-04-03 05:37:47,835 		2232 of 10000 with 98.97% 	 Time used:  0.22 sec
2023-04-03 05:37:48,055 		2256 of 10000 with 98.89% 	 Time used:  0.22 sec
2023-04-03 05:37:48,275 		2280 of 10000 with 98.90% 	 Time used:  0.22 sec
2023-04-03 05:37:48,494 		2304 of 10000 with 98.91% 	 Time used:  0.22 sec
2023-04-03 05:37:48,714 		2328 of 10000 with 98.93% 	 Time used:  0.22 sec
2023-04-03 05:37:48,934 		2352 of 10000 with 98.94% 	 Time used:  0.22 sec
2023-04-03 05:37:49,153 		2376 of 10000 with 98.91% 	 Time used:  0.22 sec
2023-04-03 05:37:49,373 		2400 of 10000 with 98.92% 	 Time used:  0.22 sec
2023-04-03 05:37:49,593 		2424 of 10000 with 98.89% 	 Time used:  0.22 sec
2023-04-03 05:37:49,812 		2448 of 10000 with 98.90% 	 Time used:  0.22 sec
2023-04-03 05:37:50,032 		2472 of 10000 with 98.91% 	 Time used:  0.22 sec
2023-04-03 05:37:50,252 		2496 of 10000 with 98.92% 	 Time used:  0.22 sec
2023-04-03 05:37:50,471 		2520 of 10000 with 98.93% 	 Time used:  0.22 sec
2023-04-03 05:37:50,691 		2544 of 10000 with 98.94% 	 Time used:  0.22 sec
2023-04-03 05:37:50,911 		2568 of 10000 with 98.95% 	 Time used:  0.22 sec
2023-04-03 05:37:51,130 		2592 of 10000 with 98.96% 	 Time used:  0.22 sec
2023-04-03 05:37:51,350 		2616 of 10000 with 98.93% 	 Time used:  0.22 sec
2023-04-03 05:37:51,569 		2640 of 10000 with 98.94% 	 Time used:  0.22 sec
2023-04-03 05:37:51,789 		2664 of 10000 with 98.95% 	 Time used:  0.22 sec
2023-04-03 05:37:52,009 		2688 of 10000 with 98.96% 	 Time used:  0.22 sec
2023-04-03 05:37:52,228 		2712 of 10000 with 98.97% 	 Time used:  0.22 sec
2023-04-03 05:37:52,448 		2736 of 10000 with 98.98% 	 Time used:  0.22 sec
2023-04-03 05:37:52,668 		2760 of 10000 with 98.99% 	 Time used:  0.22 sec
2023-04-03 05:37:52,887 		2784 of 10000 with 98.99% 	 Time used:  0.22 sec
2023-04-03 05:37:53,107 		2808 of 10000 with 99.00% 	 Time used:  0.22 sec
2023-04-03 05:37:53,327 		2832 of 10000 with 98.98% 	 Time used:  0.22 sec
2023-04-03 05:37:53,546 		2856 of 10000 with 98.98% 	 Time used:  0.22 sec
2023-04-03 05:37:53,766 		2880 of 10000 with 98.99% 	 Time used:  0.22 sec
2023-04-03 05:37:53,985 		2904 of 10000 with 98.97% 	 Time used:  0.22 sec
2023-04-03 05:37:54,205 		2928 of 10000 with 98.98% 	 Time used:  0.22 sec
2023-04-03 05:37:54,424 		2952 of 10000 with 98.98% 	 Time used:  0.22 sec
2023-04-03 05:37:54,644 		2976 of 10000 with 98.99% 	 Time used:  0.22 sec
2023-04-03 05:37:54,864 		3000 of 10000 with 98.97% 	 Time used:  0.22 sec
2023-04-03 05:37:55,083 		3024 of 10000 with 98.97% 	 Time used:  0.22 sec
2023-04-03 05:37:55,303 		3048 of 10000 with 98.98% 	 Time used:  0.22 sec
2023-04-03 05:37:55,522 		3072 of 10000 with 98.99% 	 Time used:  0.22 sec
2023-04-03 05:37:55,742 		3096 of 10000 with 99.00% 	 Time used:  0.22 sec
2023-04-03 05:37:55,962 		3120 of 10000 with 99.01% 	 Time used:  0.22 sec
2023-04-03 05:37:56,181 		3144 of 10000 with 99.01% 	 Time used:  0.22 sec
2023-04-03 05:37:56,401 		3168 of 10000 with 99.02% 	 Time used:  0.22 sec
2023-04-03 05:37:56,620 		3192 of 10000 with 99.00% 	 Time used:  0.22 sec
2023-04-03 05:37:56,840 		3216 of 10000 with 99.00% 	 Time used:  0.22 sec
2023-04-03 05:37:57,059 		3240 of 10000 with 99.01% 	 Time used:  0.22 sec
2023-04-03 05:37:57,279 		3264 of 10000 with 99.02% 	 Time used:  0.22 sec
2023-04-03 05:37:57,499 		3288 of 10000 with 99.00% 	 Time used:  0.22 sec
2023-04-03 05:37:57,718 		3312 of 10000 with 99.00% 	 Time used:  0.22 sec
2023-04-03 05:37:57,938 		3336 of 10000 with 99.01% 	 Time used:  0.22 sec
2023-04-03 05:37:58,157 		3360 of 10000 with 99.02% 	 Time used:  0.22 sec
2023-04-03 05:37:58,377 		3384 of 10000 with 99.02% 	 Time used:  0.22 sec
2023-04-03 05:37:58,597 		3408 of 10000 with 99.03% 	 Time used:  0.22 sec
2023-04-03 05:37:58,816 		3432 of 10000 with 99.04% 	 Time used:  0.22 sec
2023-04-03 05:37:59,036 		3456 of 10000 with 99.05% 	 Time used:  0.22 sec
2023-04-03 05:37:59,255 		3480 of 10000 with 99.02% 	 Time used:  0.22 sec
2023-04-03 05:37:59,475 		3504 of 10000 with 99.00% 	 Time used:  0.22 sec
2023-04-03 05:37:59,695 		3528 of 10000 with 99.01% 	 Time used:  0.22 sec
2023-04-03 05:37:59,914 		3552 of 10000 with 99.01% 	 Time used:  0.22 sec
2023-04-03 05:38:00,134 		3576 of 10000 with 99.02% 	 Time used:  0.22 sec
2023-04-03 05:38:00,353 		3600 of 10000 with 99.03% 	 Time used:  0.22 sec
2023-04-03 05:38:00,573 		3624 of 10000 with 99.03% 	 Time used:  0.22 sec
2023-04-03 05:38:00,793 		3648 of 10000 with 99.04% 	 Time used:  0.22 sec
2023-04-03 05:38:01,012 		3672 of 10000 with 99.05% 	 Time used:  0.22 sec
2023-04-03 05:38:01,232 		3696 of 10000 with 99.03% 	 Time used:  0.22 sec
2023-04-03 05:38:01,453 		3720 of 10000 with 99.03% 	 Time used:  0.22 sec
2023-04-03 05:38:01,672 		3744 of 10000 with 99.04% 	 Time used:  0.22 sec
2023-04-03 05:38:01,892 		3768 of 10000 with 99.04% 	 Time used:  0.22 sec
2023-04-03 05:38:02,112 		3792 of 10000 with 99.05% 	 Time used:  0.22 sec
2023-04-03 05:38:02,331 		3816 of 10000 with 99.03% 	 Time used:  0.22 sec
2023-04-03 05:38:02,551 		3840 of 10000 with 99.04% 	 Time used:  0.22 sec
2023-04-03 05:38:02,771 		3864 of 10000 with 99.04% 	 Time used:  0.22 sec
2023-04-03 05:38:02,991 		3888 of 10000 with 99.05% 	 Time used:  0.22 sec
2023-04-03 05:38:03,210 		3912 of 10000 with 99.05% 	 Time used:  0.22 sec
2023-04-03 05:38:03,430 		3936 of 10000 with 99.06% 	 Time used:  0.22 sec
2023-04-03 05:38:03,649 		3960 of 10000 with 99.07% 	 Time used:  0.22 sec
2023-04-03 05:38:03,869 		3984 of 10000 with 99.07% 	 Time used:  0.22 sec
2023-04-03 05:38:04,089 		4008 of 10000 with 99.05% 	 Time used:  0.22 sec
2023-04-03 05:38:04,308 		4032 of 10000 with 99.06% 	 Time used:  0.22 sec
2023-04-03 05:38:04,528 		4056 of 10000 with 99.06% 	 Time used:  0.22 sec
2023-04-03 05:38:04,748 		4080 of 10000 with 99.07% 	 Time used:  0.22 sec
2023-04-03 05:38:04,967 		4104 of 10000 with 99.07% 	 Time used:  0.22 sec
2023-04-03 05:38:05,187 		4128 of 10000 with 99.08% 	 Time used:  0.22 sec
2023-04-03 05:38:05,407 		4152 of 10000 with 99.08% 	 Time used:  0.22 sec
2023-04-03 05:38:05,626 		4176 of 10000 with 99.09% 	 Time used:  0.22 sec
2023-04-03 05:38:05,846 		4200 of 10000 with 99.07% 	 Time used:  0.22 sec
2023-04-03 05:38:06,066 		4224 of 10000 with 99.08% 	 Time used:  0.22 sec
2023-04-03 05:38:06,285 		4248 of 10000 with 99.08% 	 Time used:  0.22 sec
2023-04-03 05:38:06,505 		4272 of 10000 with 99.09% 	 Time used:  0.22 sec
2023-04-03 05:38:06,725 		4296 of 10000 with 99.09% 	 Time used:  0.22 sec
2023-04-03 05:38:06,944 		4320 of 10000 with 99.10% 	 Time used:  0.22 sec
2023-04-03 05:38:07,164 		4344 of 10000 with 99.10% 	 Time used:  0.22 sec
2023-04-03 05:38:07,384 		4368 of 10000 with 99.08% 	 Time used:  0.22 sec
2023-04-03 05:38:07,603 		4392 of 10000 with 99.07% 	 Time used:  0.22 sec
2023-04-03 05:38:07,823 		4416 of 10000 with 99.07% 	 Time used:  0.22 sec
2023-04-03 05:38:08,042 		4440 of 10000 with 99.08% 	 Time used:  0.22 sec
2023-04-03 05:38:08,262 		4464 of 10000 with 99.08% 	 Time used:  0.22 sec
2023-04-03 05:38:08,482 		4488 of 10000 with 99.09% 	 Time used:  0.22 sec
2023-04-03 05:38:08,701 		4512 of 10000 with 99.05% 	 Time used:  0.22 sec
2023-04-03 05:38:08,921 		4536 of 10000 with 99.03% 	 Time used:  0.22 sec
2023-04-03 05:38:09,140 		4560 of 10000 with 99.04% 	 Time used:  0.22 sec
2023-04-03 05:38:09,360 		4584 of 10000 with 99.04% 	 Time used:  0.22 sec
2023-04-03 05:38:09,580 		4608 of 10000 with 99.05% 	 Time used:  0.22 sec
2023-04-03 05:38:09,799 		4632 of 10000 with 99.05% 	 Time used:  0.22 sec
2023-04-03 05:38:10,019 		4656 of 10000 with 99.05% 	 Time used:  0.22 sec
2023-04-03 05:38:10,238 		4680 of 10000 with 99.06% 	 Time used:  0.22 sec
2023-04-03 05:38:10,458 		4704 of 10000 with 99.06% 	 Time used:  0.22 sec
2023-04-03 05:38:10,677 		4728 of 10000 with 99.05% 	 Time used:  0.22 sec
2023-04-03 05:38:10,897 		4752 of 10000 with 99.05% 	 Time used:  0.22 sec
2023-04-03 05:38:11,116 		4776 of 10000 with 99.04% 	 Time used:  0.22 sec
2023-04-03 05:38:11,336 		4800 of 10000 with 99.04% 	 Time used:  0.22 sec
2023-04-03 05:38:11,556 		4824 of 10000 with 99.05% 	 Time used:  0.22 sec
2023-04-03 05:38:11,775 		4848 of 10000 with 99.05% 	 Time used:  0.22 sec
2023-04-03 05:38:11,995 		4872 of 10000 with 99.06% 	 Time used:  0.22 sec
2023-04-03 05:38:12,215 		4896 of 10000 with 99.06% 	 Time used:  0.22 sec
2023-04-03 05:38:12,434 		4920 of 10000 with 99.07% 	 Time used:  0.22 sec
2023-04-03 05:38:12,654 		4944 of 10000 with 99.07% 	 Time used:  0.22 sec
2023-04-03 05:38:12,873 		4968 of 10000 with 99.07% 	 Time used:  0.22 sec
2023-04-03 05:38:13,093 		4992 of 10000 with 99.08% 	 Time used:  0.22 sec
2023-04-03 05:38:13,313 		5016 of 10000 with 99.08% 	 Time used:  0.22 sec
2023-04-03 05:38:13,532 		5040 of 10000 with 99.09% 	 Time used:  0.22 sec
2023-04-03 05:38:13,752 		5064 of 10000 with 99.09% 	 Time used:  0.22 sec
2023-04-03 05:38:13,971 		5088 of 10000 with 99.10% 	 Time used:  0.22 sec
2023-04-03 05:38:14,191 		5112 of 10000 with 99.10% 	 Time used:  0.22 sec
2023-04-03 05:38:14,411 		5136 of 10000 with 99.10% 	 Time used:  0.22 sec
2023-04-03 05:38:14,630 		5160 of 10000 with 99.11% 	 Time used:  0.22 sec
2023-04-03 05:38:14,850 		5184 of 10000 with 99.09% 	 Time used:  0.22 sec
2023-04-03 05:38:15,069 		5208 of 10000 with 99.10% 	 Time used:  0.22 sec
2023-04-03 05:38:15,289 		5232 of 10000 with 99.10% 	 Time used:  0.22 sec
2023-04-03 05:38:15,508 		5256 of 10000 with 99.11% 	 Time used:  0.22 sec
2023-04-03 05:38:15,728 		5280 of 10000 with 99.11% 	 Time used:  0.22 sec
2023-04-03 05:38:15,948 		5304 of 10000 with 99.11% 	 Time used:  0.22 sec
2023-04-03 05:38:16,167 		5328 of 10000 with 99.08% 	 Time used:  0.22 sec
2023-04-03 05:38:16,387 		5352 of 10000 with 99.07% 	 Time used:  0.22 sec
2023-04-03 05:38:16,607 		5376 of 10000 with 99.07% 	 Time used:  0.22 sec
2023-04-03 05:38:16,826 		5400 of 10000 with 99.06% 	 Time used:  0.22 sec
2023-04-03 05:38:17,046 		5424 of 10000 with 99.04% 	 Time used:  0.22 sec
2023-04-03 05:38:17,266 		5448 of 10000 with 99.05% 	 Time used:  0.22 sec
2023-04-03 05:38:17,485 		5472 of 10000 with 99.03% 	 Time used:  0.22 sec
2023-04-03 05:38:17,705 		5496 of 10000 with 99.04% 	 Time used:  0.22 sec
2023-04-03 05:38:17,925 		5520 of 10000 with 99.00% 	 Time used:  0.22 sec
2023-04-03 05:38:18,144 		5544 of 10000 with 99.01% 	 Time used:  0.22 sec
2023-04-03 05:38:18,364 		5568 of 10000 with 99.01% 	 Time used:  0.22 sec
2023-04-03 05:38:18,584 		5592 of 10000 with 99.02% 	 Time used:  0.22 sec
2023-04-03 05:38:18,803 		5616 of 10000 with 99.02% 	 Time used:  0.22 sec
2023-04-03 05:38:19,024 		5640 of 10000 with 99.02% 	 Time used:  0.22 sec
2023-04-03 05:38:19,243 		5664 of 10000 with 99.03% 	 Time used:  0.22 sec
2023-04-03 05:38:19,463 		5688 of 10000 with 99.02% 	 Time used:  0.22 sec
2023-04-03 05:38:19,683 		5712 of 10000 with 99.00% 	 Time used:  0.22 sec
2023-04-03 05:38:19,902 		5736 of 10000 with 98.99% 	 Time used:  0.22 sec
2023-04-03 05:38:20,122 		5760 of 10000 with 98.99% 	 Time used:  0.22 sec
2023-04-03 05:38:20,342 		5784 of 10000 with 98.98% 	 Time used:  0.22 sec
2023-04-03 05:38:20,561 		5808 of 10000 with 98.98% 	 Time used:  0.22 sec
2023-04-03 05:38:20,781 		5832 of 10000 with 98.99% 	 Time used:  0.22 sec
2023-04-03 05:38:21,001 		5856 of 10000 with 98.98% 	 Time used:  0.22 sec
2023-04-03 05:38:21,220 		5880 of 10000 with 98.98% 	 Time used:  0.22 sec
2023-04-03 05:38:21,440 		5904 of 10000 with 98.98% 	 Time used:  0.22 sec
2023-04-03 05:38:21,660 		5928 of 10000 with 98.99% 	 Time used:  0.22 sec
2023-04-03 05:38:21,879 		5952 of 10000 with 98.99% 	 Time used:  0.22 sec
2023-04-03 05:38:22,099 		5976 of 10000 with 99.00% 	 Time used:  0.22 sec
2023-04-03 05:38:22,319 		6000 of 10000 with 99.00% 	 Time used:  0.22 sec
2023-04-03 05:38:22,538 		6024 of 10000 with 99.00% 	 Time used:  0.22 sec
2023-04-03 05:38:22,758 		6048 of 10000 with 98.99% 	 Time used:  0.22 sec
2023-04-03 05:38:22,977 		6072 of 10000 with 98.98% 	 Time used:  0.22 sec
2023-04-03 05:38:23,198 		6096 of 10000 with 98.98% 	 Time used:  0.22 sec
2023-04-03 05:38:23,417 		6120 of 10000 with 98.99% 	 Time used:  0.22 sec
2023-04-03 05:38:23,637 		6144 of 10000 with 98.99% 	 Time used:  0.22 sec
2023-04-03 05:38:23,857 		6168 of 10000 with 98.98% 	 Time used:  0.22 sec
2023-04-03 05:38:24,076 		6192 of 10000 with 98.98% 	 Time used:  0.22 sec
2023-04-03 05:38:24,296 		6216 of 10000 with 98.99% 	 Time used:  0.22 sec
2023-04-03 05:38:24,516 		6240 of 10000 with 98.99% 	 Time used:  0.22 sec
2023-04-03 05:38:24,735 		6264 of 10000 with 98.99% 	 Time used:  0.22 sec
2023-04-03 05:38:24,955 		6288 of 10000 with 99.00% 	 Time used:  0.22 sec
2023-04-03 05:38:25,174 		6312 of 10000 with 99.00% 	 Time used:  0.22 sec
2023-04-03 05:38:25,394 		6336 of 10000 with 99.01% 	 Time used:  0.22 sec
2023-04-03 05:38:25,613 		6360 of 10000 with 99.01% 	 Time used:  0.22 sec
2023-04-03 05:38:25,834 		6384 of 10000 with 99.00% 	 Time used:  0.22 sec
2023-04-03 05:38:26,054 		6408 of 10000 with 98.99% 	 Time used:  0.22 sec
2023-04-03 05:38:26,275 		6432 of 10000 with 98.99% 	 Time used:  0.22 sec
2023-04-03 05:38:26,494 		6456 of 10000 with 98.99% 	 Time used:  0.22 sec
2023-04-03 05:38:26,714 		6480 of 10000 with 99.00% 	 Time used:  0.22 sec
2023-04-03 05:38:26,933 		6504 of 10000 with 98.99% 	 Time used:  0.22 sec
2023-04-03 05:38:27,153 		6528 of 10000 with 98.97% 	 Time used:  0.22 sec
2023-04-03 05:38:27,373 		6552 of 10000 with 98.98% 	 Time used:  0.22 sec
2023-04-03 05:38:27,592 		6576 of 10000 with 98.98% 	 Time used:  0.22 sec
2023-04-03 05:38:27,813 		6600 of 10000 with 98.98% 	 Time used:  0.22 sec
2023-04-03 05:38:28,033 		6624 of 10000 with 98.99% 	 Time used:  0.22 sec
2023-04-03 05:38:28,252 		6648 of 10000 with 98.99% 	 Time used:  0.22 sec
2023-04-03 05:38:28,473 		6672 of 10000 with 99.00% 	 Time used:  0.22 sec
2023-04-03 05:38:28,693 		6696 of 10000 with 99.00% 	 Time used:  0.22 sec
2023-04-03 05:38:28,913 		6720 of 10000 with 99.00% 	 Time used:  0.22 sec
2023-04-03 05:38:29,132 		6744 of 10000 with 98.98% 	 Time used:  0.22 sec
2023-04-03 05:38:29,352 		6768 of 10000 with 98.98% 	 Time used:  0.22 sec
2023-04-03 05:38:29,571 		6792 of 10000 with 98.97% 	 Time used:  0.22 sec
2023-04-03 05:38:29,791 		6816 of 10000 with 98.96% 	 Time used:  0.22 sec
2023-04-03 05:38:30,010 		6840 of 10000 with 98.96% 	 Time used:  0.22 sec
2023-04-03 05:38:30,230 		6864 of 10000 with 98.97% 	 Time used:  0.22 sec
2023-04-03 05:38:30,450 		6888 of 10000 with 98.95% 	 Time used:  0.22 sec
2023-04-03 05:38:30,669 		6912 of 10000 with 98.93% 	 Time used:  0.22 sec
2023-04-03 05:38:30,889 		6936 of 10000 with 98.93% 	 Time used:  0.22 sec
2023-04-03 05:38:31,108 		6960 of 10000 with 98.94% 	 Time used:  0.22 sec
2023-04-03 05:38:31,328 		6984 of 10000 with 98.93% 	 Time used:  0.22 sec
2023-04-03 05:38:31,548 		7008 of 10000 with 98.93% 	 Time used:  0.22 sec
2023-04-03 05:38:31,767 		7032 of 10000 with 98.92% 	 Time used:  0.22 sec
2023-04-03 05:38:31,987 		7056 of 10000 with 98.92% 	 Time used:  0.22 sec
2023-04-03 05:38:32,206 		7080 of 10000 with 98.93% 	 Time used:  0.22 sec
2023-04-03 05:38:32,426 		7104 of 10000 with 98.93% 	 Time used:  0.22 sec
2023-04-03 05:38:32,645 		7128 of 10000 with 98.92% 	 Time used:  0.22 sec
2023-04-03 05:38:32,865 		7152 of 10000 with 98.92% 	 Time used:  0.22 sec
2023-04-03 05:38:33,085 		7176 of 10000 with 98.90% 	 Time used:  0.22 sec
2023-04-03 05:38:33,304 		7200 of 10000 with 98.90% 	 Time used:  0.22 sec
2023-04-03 05:38:33,524 		7224 of 10000 with 98.91% 	 Time used:  0.22 sec
2023-04-03 05:38:33,743 		7248 of 10000 with 98.90% 	 Time used:  0.22 sec
2023-04-03 05:38:33,964 		7272 of 10000 with 98.90% 	 Time used:  0.22 sec
2023-04-03 05:38:34,184 		7296 of 10000 with 98.90% 	 Time used:  0.22 sec
2023-04-03 05:38:34,403 		7320 of 10000 with 98.89% 	 Time used:  0.22 sec
2023-04-03 05:38:34,624 		7344 of 10000 with 98.88% 	 Time used:  0.22 sec
2023-04-03 05:38:34,843 		7368 of 10000 with 98.89% 	 Time used:  0.22 sec
2023-04-03 05:38:35,063 		7392 of 10000 with 98.89% 	 Time used:  0.22 sec
2023-04-03 05:38:35,282 		7416 of 10000 with 98.89% 	 Time used:  0.22 sec
2023-04-03 05:38:35,502 		7440 of 10000 with 98.88% 	 Time used:  0.22 sec
2023-04-03 05:38:35,722 		7464 of 10000 with 98.89% 	 Time used:  0.22 sec
2023-04-03 05:38:35,941 		7488 of 10000 with 98.89% 	 Time used:  0.22 sec
2023-04-03 05:38:36,161 		7512 of 10000 with 98.90% 	 Time used:  0.22 sec
2023-04-03 05:38:36,381 		7536 of 10000 with 98.90% 	 Time used:  0.22 sec
2023-04-03 05:38:36,600 		7560 of 10000 with 98.89% 	 Time used:  0.22 sec
2023-04-03 05:38:36,820 		7584 of 10000 with 98.89% 	 Time used:  0.22 sec
2023-04-03 05:38:37,040 		7608 of 10000 with 98.90% 	 Time used:  0.22 sec
2023-04-03 05:38:37,259 		7632 of 10000 with 98.90% 	 Time used:  0.22 sec
2023-04-03 05:38:37,479 		7656 of 10000 with 98.90% 	 Time used:  0.22 sec
2023-04-03 05:38:37,699 		7680 of 10000 with 98.91% 	 Time used:  0.22 sec
2023-04-03 05:38:37,918 		7704 of 10000 with 98.90% 	 Time used:  0.22 sec
2023-04-03 05:38:38,138 		7728 of 10000 with 98.90% 	 Time used:  0.22 sec
2023-04-03 05:38:38,358 		7752 of 10000 with 98.90% 	 Time used:  0.22 sec
2023-04-03 05:38:38,577 		7776 of 10000 with 98.91% 	 Time used:  0.22 sec
2023-04-03 05:38:38,797 		7800 of 10000 with 98.91% 	 Time used:  0.22 sec
2023-04-03 05:38:39,017 		7824 of 10000 with 98.91% 	 Time used:  0.22 sec
2023-04-03 05:38:39,236 		7848 of 10000 with 98.92% 	 Time used:  0.22 sec
2023-04-03 05:38:39,456 		7872 of 10000 with 98.92% 	 Time used:  0.22 sec
2023-04-03 05:38:39,676 		7896 of 10000 with 98.92% 	 Time used:  0.22 sec
2023-04-03 05:38:39,895 		7920 of 10000 with 98.93% 	 Time used:  0.22 sec
2023-04-03 05:38:40,115 		7944 of 10000 with 98.93% 	 Time used:  0.22 sec
2023-04-03 05:38:40,335 		7968 of 10000 with 98.93% 	 Time used:  0.22 sec
2023-04-03 05:38:40,554 		7992 of 10000 with 98.94% 	 Time used:  0.22 sec
2023-04-03 05:38:40,774 		8016 of 10000 with 98.91% 	 Time used:  0.22 sec
2023-04-03 05:38:40,993 		8040 of 10000 with 98.92% 	 Time used:  0.22 sec
2023-04-03 05:38:41,213 		8064 of 10000 with 98.92% 	 Time used:  0.22 sec
2023-04-03 05:38:41,433 		8088 of 10000 with 98.92% 	 Time used:  0.22 sec
2023-04-03 05:38:41,652 		8112 of 10000 with 98.93% 	 Time used:  0.22 sec
2023-04-03 05:38:41,872 		8136 of 10000 with 98.92% 	 Time used:  0.22 sec
2023-04-03 05:38:42,092 		8160 of 10000 with 98.92% 	 Time used:  0.22 sec
2023-04-03 05:38:42,311 		8184 of 10000 with 98.92% 	 Time used:  0.22 sec
2023-04-03 05:38:42,531 		8208 of 10000 with 98.93% 	 Time used:  0.22 sec
2023-04-03 05:38:42,751 		8232 of 10000 with 98.93% 	 Time used:  0.22 sec
2023-04-03 05:38:42,970 		8256 of 10000 with 98.93% 	 Time used:  0.22 sec
2023-04-03 05:38:43,190 		8280 of 10000 with 98.94% 	 Time used:  0.22 sec
2023-04-03 05:38:43,409 		8304 of 10000 with 98.94% 	 Time used:  0.22 sec
2023-04-03 05:38:43,629 		8328 of 10000 with 98.94% 	 Time used:  0.22 sec
2023-04-03 05:38:43,849 		8352 of 10000 with 98.93% 	 Time used:  0.22 sec
2023-04-03 05:38:44,068 		8376 of 10000 with 98.94% 	 Time used:  0.22 sec
2023-04-03 05:38:44,288 		8400 of 10000 with 98.94% 	 Time used:  0.22 sec
2023-04-03 05:38:44,507 		8424 of 10000 with 98.94% 	 Time used:  0.22 sec
2023-04-03 05:38:44,727 		8448 of 10000 with 98.95% 	 Time used:  0.22 sec
2023-04-03 05:38:44,946 		8472 of 10000 with 98.95% 	 Time used:  0.22 sec
2023-04-03 05:38:45,167 		8496 of 10000 with 98.94% 	 Time used:  0.22 sec
2023-04-03 05:38:45,386 		8520 of 10000 with 98.94% 	 Time used:  0.22 sec
2023-04-03 05:38:45,606 		8544 of 10000 with 98.95% 	 Time used:  0.22 sec
2023-04-03 05:38:45,825 		8568 of 10000 with 98.95% 	 Time used:  0.22 sec
2023-04-03 05:38:46,045 		8592 of 10000 with 98.95% 	 Time used:  0.22 sec
2023-04-03 05:38:46,265 		8616 of 10000 with 98.96% 	 Time used:  0.22 sec
2023-04-03 05:38:46,484 		8640 of 10000 with 98.95% 	 Time used:  0.22 sec
2023-04-03 05:38:46,704 		8664 of 10000 with 98.94% 	 Time used:  0.22 sec
2023-04-03 05:38:46,923 		8688 of 10000 with 98.94% 	 Time used:  0.22 sec
2023-04-03 05:38:47,143 		8712 of 10000 with 98.94% 	 Time used:  0.22 sec
2023-04-03 05:38:47,362 		8736 of 10000 with 98.95% 	 Time used:  0.22 sec
2023-04-03 05:38:47,582 		8760 of 10000 with 98.95% 	 Time used:  0.22 sec
2023-04-03 05:38:47,802 		8784 of 10000 with 98.95% 	 Time used:  0.22 sec
2023-04-03 05:38:48,021 		8808 of 10000 with 98.94% 	 Time used:  0.22 sec
2023-04-03 05:38:48,241 		8832 of 10000 with 98.94% 	 Time used:  0.22 sec
2023-04-03 05:38:48,460 		8856 of 10000 with 98.94% 	 Time used:  0.22 sec
2023-04-03 05:38:48,680 		8880 of 10000 with 98.94% 	 Time used:  0.22 sec
2023-04-03 05:38:48,900 		8904 of 10000 with 98.94% 	 Time used:  0.22 sec
2023-04-03 05:38:49,119 		8928 of 10000 with 98.95% 	 Time used:  0.22 sec
2023-04-03 05:38:49,339 		8952 of 10000 with 98.95% 	 Time used:  0.22 sec
2023-04-03 05:38:49,558 		8976 of 10000 with 98.95% 	 Time used:  0.22 sec
2023-04-03 05:38:49,778 		9000 of 10000 with 98.96% 	 Time used:  0.22 sec
2023-04-03 05:38:49,998 		9024 of 10000 with 98.96% 	 Time used:  0.22 sec
2023-04-03 05:38:50,217 		9048 of 10000 with 98.96% 	 Time used:  0.22 sec
2023-04-03 05:38:50,437 		9072 of 10000 with 98.96% 	 Time used:  0.22 sec
2023-04-03 05:38:50,657 		9096 of 10000 with 98.97% 	 Time used:  0.22 sec
2023-04-03 05:38:50,876 		9120 of 10000 with 98.97% 	 Time used:  0.22 sec
2023-04-03 05:38:51,096 		9144 of 10000 with 98.97% 	 Time used:  0.22 sec
2023-04-03 05:38:51,316 		9168 of 10000 with 98.97% 	 Time used:  0.22 sec
2023-04-03 05:38:51,535 		9192 of 10000 with 98.98% 	 Time used:  0.22 sec
2023-04-03 05:38:51,755 		9216 of 10000 with 98.98% 	 Time used:  0.22 sec
2023-04-03 05:38:51,975 		9240 of 10000 with 98.97% 	 Time used:  0.22 sec
2023-04-03 05:38:52,194 		9264 of 10000 with 98.97% 	 Time used:  0.22 sec
2023-04-03 05:38:52,414 		9288 of 10000 with 98.97% 	 Time used:  0.22 sec
2023-04-03 05:38:52,634 		9312 of 10000 with 98.97% 	 Time used:  0.22 sec
2023-04-03 05:38:52,853 		9336 of 10000 with 98.97% 	 Time used:  0.22 sec
2023-04-03 05:38:53,073 		9360 of 10000 with 98.97% 	 Time used:  0.22 sec
2023-04-03 05:38:53,293 		9384 of 10000 with 98.97% 	 Time used:  0.22 sec
2023-04-03 05:38:53,512 		9408 of 10000 with 98.97% 	 Time used:  0.22 sec
2023-04-03 05:38:53,732 		9432 of 10000 with 98.97% 	 Time used:  0.22 sec
2023-04-03 05:38:53,952 		9456 of 10000 with 98.97% 	 Time used:  0.22 sec
2023-04-03 05:38:54,171 		9480 of 10000 with 98.98% 	 Time used:  0.22 sec
2023-04-03 05:38:54,391 		9504 of 10000 with 98.98% 	 Time used:  0.22 sec
2023-04-03 05:38:54,611 		9528 of 10000 with 98.98% 	 Time used:  0.22 sec
2023-04-03 05:38:54,831 		9552 of 10000 with 98.98% 	 Time used:  0.22 sec
2023-04-03 05:38:55,050 		9576 of 10000 with 98.99% 	 Time used:  0.22 sec
2023-04-03 05:38:55,270 		9600 of 10000 with 98.99% 	 Time used:  0.22 sec
2023-04-03 05:38:55,490 		9624 of 10000 with 98.99% 	 Time used:  0.22 sec
2023-04-03 05:38:55,709 		9648 of 10000 with 98.98% 	 Time used:  0.22 sec
2023-04-03 05:38:55,929 		9672 of 10000 with 98.99% 	 Time used:  0.22 sec
2023-04-03 05:38:56,149 		9696 of 10000 with 98.99% 	 Time used:  0.22 sec
2023-04-03 05:38:56,368 		9720 of 10000 with 98.99% 	 Time used:  0.22 sec
2023-04-03 05:38:56,588 		9744 of 10000 with 98.99% 	 Time used:  0.22 sec
2023-04-03 05:38:56,807 		9768 of 10000 with 99.00% 	 Time used:  0.22 sec
2023-04-03 05:38:57,027 		9792 of 10000 with 99.00% 	 Time used:  0.22 sec
2023-04-03 05:38:57,247 		9816 of 10000 with 99.00% 	 Time used:  0.22 sec
2023-04-03 05:38:57,466 		9840 of 10000 with 99.00% 	 Time used:  0.22 sec
2023-04-03 05:38:57,686 		9864 of 10000 with 99.01% 	 Time used:  0.22 sec
2023-04-03 05:38:57,906 		9888 of 10000 with 99.00% 	 Time used:  0.22 sec
2023-04-03 05:38:58,125 		9912 of 10000 with 99.00% 	 Time used:  0.22 sec
2023-04-03 05:38:58,345 		9936 of 10000 with 99.00% 	 Time used:  0.22 sec
2023-04-03 05:38:58,564 		9960 of 10000 with 99.01% 	 Time used:  0.22 sec
2023-04-03 05:38:58,784 		9984 of 10000 with 99.01% 	 Time used:  0.22 sec
2023-04-03 05:38:58,935 		10000 of 10000 with 99.00% 	 Time used:  0.15 sec
2023-04-03 05:38:58,935 
2023-04-03 05:38:58,936 			Learning rate: weights:   1.000e-03    
2023-04-03 05:38:58,936 			Last test performance: 99.00%
2023-04-03 05:38:58,936 ----------------
2023-04-03 05:39:03,473   82  =>  0    		Training 486 pattern with 100.00% 	Forward time: 	 4.40 sec
2023-04-03 05:39:03,474 			Loss:    1.881e-04    			Backward time: 	 0.13 sec 
2023-04-03 05:39:03,474 ADAM: Layer 0 -> dw_min:9.9947e-01  dw_max:1.0006e+00 lr:1.0000e-03
2023-04-03 05:39:03,474 ADAM: Layer 1 -> dw_min:9.9886e-01  dw_max:1.0011e+00 lr:1.0000e-03
2023-04-03 05:39:03,474 ADAM: Layer 2 -> dw_min:9.9874e-01  dw_max:1.0013e+00 lr:1.0000e-03
2023-04-03 05:39:03,474 ADAM: Layer 3 -> dw_min:9.9909e-01  dw_max:1.0010e+00 lr:1.0000e-03
2023-04-03 05:39:03,506 			Learning rate: weights:   1.000e-03    
2023-04-03 05:39:03,506 			Last test performance: 99.00%
2023-04-03 05:39:03,506 ----------------
2023-04-03 05:39:08,043   82  =>  1    		Training 486 pattern with 100.00% 	Forward time: 	 4.40 sec
2023-04-03 05:39:08,043 			Loss:    2.815e-04    			Backward time: 	 0.13 sec 
2023-04-03 05:39:08,043 ADAM: Layer 0 -> dw_min:9.9952e-01  dw_max:1.0005e+00 lr:1.0000e-03
2023-04-03 05:39:08,043 ADAM: Layer 1 -> dw_min:9.9898e-01  dw_max:1.0010e+00 lr:1.0000e-03
2023-04-03 05:39:08,043 ADAM: Layer 2 -> dw_min:9.9887e-01  dw_max:1.0011e+00 lr:1.0000e-03
2023-04-03 05:39:08,043 ADAM: Layer 3 -> dw_min:9.9918e-01  dw_max:1.0009e+00 lr:1.0000e-03
2023-04-03 05:39:08,123 			Learning rate: weights:   1.000e-03    
2023-04-03 05:39:08,123 			Last test performance: 99.00%
2023-04-03 05:39:08,123 ----------------
2023-04-03 05:39:12,660   82  =>  2    		Training 486 pattern with 100.00% 	Forward time: 	 4.40 sec
2023-04-03 05:39:12,660 			Loss:    6.547e-04    			Backward time: 	 0.13 sec 
2023-04-03 05:39:12,660 ADAM: Layer 0 -> dw_min:9.9957e-01  dw_max:1.0005e+00 lr:1.0000e-03
2023-04-03 05:39:12,660 ADAM: Layer 1 -> dw_min:9.9908e-01  dw_max:1.0009e+00 lr:1.0000e-03
2023-04-03 05:39:12,660 ADAM: Layer 2 -> dw_min:9.9862e-01  dw_max:1.0010e+00 lr:1.0000e-03
2023-04-03 05:39:12,660 ADAM: Layer 3 -> dw_min:9.9926e-01  dw_max:1.0008e+00 lr:1.0000e-03
2023-04-03 05:39:12,688 			Learning rate: weights:   1.000e-03    
2023-04-03 05:39:12,688 			Last test performance: 99.00%
2023-04-03 05:39:12,688 ----------------
2023-04-03 05:39:17,224   82  =>  3    		Training 486 pattern with 99.79% 	Forward time: 	 4.40 sec
2023-04-03 05:39:17,225 			Loss:    1.968e-03    			Backward time: 	 0.13 sec 
2023-04-03 05:39:17,225 ADAM: Layer 0 -> dw_min:9.9958e-01  dw_max:1.0004e+00 lr:1.0000e-03
2023-04-03 05:39:17,225 ADAM: Layer 1 -> dw_min:9.9898e-01  dw_max:1.0008e+00 lr:1.0000e-03
2023-04-03 05:39:17,225 ADAM: Layer 2 -> dw_min:9.9876e-01  dw_max:1.0009e+00 lr:1.0000e-03
2023-04-03 05:39:17,225 ADAM: Layer 3 -> dw_min:9.9933e-01  dw_max:1.0009e+00 lr:1.0000e-03
2023-04-03 05:39:17,305 			Learning rate: weights:   1.000e-03    
2023-04-03 05:39:17,305 			Last test performance: 99.00%
2023-04-03 05:39:17,305 ----------------
2023-04-03 05:39:21,842   82  =>  4    		Training 486 pattern with 99.58% 	Forward time: 	 4.40 sec
2023-04-03 05:39:21,842 			Loss:    1.592e-02    			Backward time: 	 0.13 sec 
2023-04-03 05:39:21,842 ADAM: Layer 0 -> dw_min:9.9958e-01  dw_max:1.0009e+00 lr:1.0000e-03
2023-04-03 05:39:21,842 ADAM: Layer 1 -> dw_min:9.9862e-01  dw_max:1.0014e+00 lr:1.0000e-03
2023-04-03 05:39:21,842 ADAM: Layer 2 -> dw_min:9.9854e-01  dw_max:1.0016e+00 lr:1.0000e-03
2023-04-03 05:39:21,842 ADAM: Layer 3 -> dw_min:9.9930e-01  dw_max:1.0010e+00 lr:1.0000e-03
2023-04-03 05:39:21,953 			Learning rate: weights:   1.000e-03    
2023-04-03 05:39:21,953 			Last test performance: 99.00%
2023-04-03 05:39:21,953 ----------------
2023-04-03 05:39:26,492   82  =>  5    		Training 486 pattern with 99.79% 	Forward time: 	 4.41 sec
2023-04-03 05:39:26,492 			Loss:    9.908e-03    			Backward time: 	 0.13 sec 
2023-04-03 05:39:26,492 ADAM: Layer 0 -> dw_min:9.9960e-01  dw_max:1.0007e+00 lr:1.0000e-03
2023-04-03 05:39:26,493 ADAM: Layer 1 -> dw_min:9.9876e-01  dw_max:1.0012e+00 lr:1.0000e-03
2023-04-03 05:39:26,493 ADAM: Layer 2 -> dw_min:9.9869e-01  dw_max:1.0014e+00 lr:1.0000e-03
2023-04-03 05:39:26,493 ADAM: Layer 3 -> dw_min:9.9937e-01  dw_max:1.0009e+00 lr:1.0000e-03
2023-04-03 05:39:26,577 			Learning rate: weights:   1.000e-03    
2023-04-03 05:39:26,577 			Last test performance: 99.00%
2023-04-03 05:39:26,577 ----------------
2023-04-03 05:39:31,115   82  =>  6    		Training 486 pattern with 100.00% 	Forward time: 	 4.41 sec
2023-04-03 05:39:31,116 			Loss:    1.889e-04    			Backward time: 	 0.13 sec 
2023-04-03 05:39:31,116 ADAM: Layer 0 -> dw_min:9.9964e-01  dw_max:1.0007e+00 lr:1.0000e-03
2023-04-03 05:39:31,116 ADAM: Layer 1 -> dw_min:9.9888e-01  dw_max:1.0011e+00 lr:1.0000e-03
2023-04-03 05:39:31,116 ADAM: Layer 2 -> dw_min:9.9882e-01  dw_max:1.0013e+00 lr:1.0000e-03
2023-04-03 05:39:31,116 ADAM: Layer 3 -> dw_min:9.9943e-01  dw_max:1.0008e+00 lr:1.0000e-03
2023-04-03 05:39:31,194 			Learning rate: weights:   1.000e-03    
2023-04-03 05:39:31,194 			Last test performance: 99.00%
2023-04-03 05:39:31,194 ----------------
2023-04-03 05:39:35,731   82  =>  7    		Training 486 pattern with 100.00% 	Forward time: 	 4.40 sec
2023-04-03 05:39:35,732 			Loss:    3.487e-04    			Backward time: 	 0.13 sec 
2023-04-03 05:39:35,732 ADAM: Layer 0 -> dw_min:9.9967e-01  dw_max:1.0006e+00 lr:1.0000e-03
2023-04-03 05:39:35,732 ADAM: Layer 1 -> dw_min:9.9899e-01  dw_max:1.0010e+00 lr:1.0000e-03
2023-04-03 05:39:35,732 ADAM: Layer 2 -> dw_min:9.9894e-01  dw_max:1.0011e+00 lr:1.0000e-03
2023-04-03 05:39:35,732 ADAM: Layer 3 -> dw_min:9.9949e-01  dw_max:1.0007e+00 lr:1.0000e-03
2023-04-03 05:39:35,803 			Learning rate: weights:   1.000e-03    
2023-04-03 05:39:35,803 			Last test performance: 99.00%
2023-04-03 05:39:35,803 ----------------
2023-04-03 05:39:40,338   82  =>  8    		Training 486 pattern with 99.79% 	Forward time: 	 4.40 sec
2023-04-03 05:39:40,338 			Loss:    1.219e-02    			Backward time: 	 0.13 sec 
2023-04-03 05:39:40,338 ADAM: Layer 0 -> dw_min:9.9971e-01  dw_max:1.0005e+00 lr:1.0000e-03
2023-04-03 05:39:40,338 ADAM: Layer 1 -> dw_min:9.9910e-01  dw_max:1.0009e+00 lr:1.0000e-03
2023-04-03 05:39:40,338 ADAM: Layer 2 -> dw_min:9.9904e-01  dw_max:1.0010e+00 lr:1.0000e-03
2023-04-03 05:39:40,339 ADAM: Layer 3 -> dw_min:9.9954e-01  dw_max:1.0006e+00 lr:1.0000e-03
2023-04-03 05:39:40,440 			Learning rate: weights:   1.000e-03    
2023-04-03 05:39:40,440 			Last test performance: 99.00%
2023-04-03 05:39:40,440 ----------------
2023-04-03 05:39:44,976   82  =>  9    		Training 486 pattern with 100.00% 	Forward time: 	 4.40 sec
2023-04-03 05:39:44,976 			Loss:    2.140e-04    			Backward time: 	 0.13 sec 
2023-04-03 05:39:44,976 ADAM: Layer 0 -> dw_min:9.9974e-01  dw_max:1.0005e+00 lr:1.0000e-03
2023-04-03 05:39:44,977 ADAM: Layer 1 -> dw_min:9.9919e-01  dw_max:1.0008e+00 lr:1.0000e-03
2023-04-03 05:39:44,977 ADAM: Layer 2 -> dw_min:9.9911e-01  dw_max:1.0009e+00 lr:1.0000e-03
2023-04-03 05:39:44,977 ADAM: Layer 3 -> dw_min:9.9959e-01  dw_max:1.0006e+00 lr:1.0000e-03
2023-04-03 05:39:45,126 			Learning rate: weights:   1.000e-03    
2023-04-03 05:39:45,126 			Last test performance: 99.00%
2023-04-03 05:39:45,126 ----------------
2023-04-03 05:39:49,662   82  =>  10   		Training 486 pattern with 100.00% 	Forward time: 	 4.40 sec
2023-04-03 05:39:49,662 			Loss:    5.860e-04    			Backward time: 	 0.13 sec 
2023-04-03 05:39:49,663 ADAM: Layer 0 -> dw_min:9.9976e-01  dw_max:1.0004e+00 lr:1.0000e-03
2023-04-03 05:39:49,663 ADAM: Layer 1 -> dw_min:9.9927e-01  dw_max:1.0007e+00 lr:1.0000e-03
2023-04-03 05:39:49,663 ADAM: Layer 2 -> dw_min:9.9918e-01  dw_max:1.0008e+00 lr:1.0000e-03
2023-04-03 05:39:49,663 ADAM: Layer 3 -> dw_min:9.9963e-01  dw_max:1.0006e+00 lr:1.0000e-03
2023-04-03 05:39:49,763 			Learning rate: weights:   1.000e-03    
2023-04-03 05:39:49,763 			Last test performance: 99.00%
2023-04-03 05:39:49,763 ----------------
2023-04-03 05:39:54,300   82  =>  11   		Training 486 pattern with 100.00% 	Forward time: 	 4.40 sec
2023-04-03 05:39:54,300 			Loss:    2.093e-04    			Backward time: 	 0.13 sec 
2023-04-03 05:39:54,300 ADAM: Layer 0 -> dw_min:9.9978e-01  dw_max:1.0004e+00 lr:1.0000e-03
2023-04-03 05:39:54,300 ADAM: Layer 1 -> dw_min:9.9934e-01  dw_max:1.0007e+00 lr:1.0000e-03
2023-04-03 05:39:54,300 ADAM: Layer 2 -> dw_min:9.9926e-01  dw_max:1.0007e+00 lr:1.0000e-03
2023-04-03 05:39:54,301 ADAM: Layer 3 -> dw_min:9.9967e-01  dw_max:1.0005e+00 lr:1.0000e-03
2023-04-03 05:39:54,382 			Learning rate: weights:   1.000e-03    
2023-04-03 05:39:54,382 			Last test performance: 99.00%
2023-04-03 05:39:54,382 ----------------
2023-04-03 05:39:58,917   82  =>  12   		Training 486 pattern with 100.00% 	Forward time: 	 4.40 sec
2023-04-03 05:39:58,917 			Loss:    4.358e-04    			Backward time: 	 0.13 sec 
2023-04-03 05:39:58,917 ADAM: Layer 0 -> dw_min:9.9977e-01  dw_max:1.0004e+00 lr:1.0000e-03
2023-04-03 05:39:58,918 ADAM: Layer 1 -> dw_min:9.9928e-01  dw_max:1.0006e+00 lr:1.0000e-03
2023-04-03 05:39:58,918 ADAM: Layer 2 -> dw_min:9.9905e-01  dw_max:1.0012e+00 lr:1.0000e-03
2023-04-03 05:39:58,918 ADAM: Layer 3 -> dw_min:9.9970e-01  dw_max:1.0006e+00 lr:1.0000e-03
2023-04-03 05:39:58,945 			Learning rate: weights:   1.000e-03    
2023-04-03 05:39:58,945 			Last test performance: 99.00%
2023-04-03 05:39:58,945 ----------------
2023-04-03 05:40:03,481   82  =>  13   		Training 486 pattern with 100.00% 	Forward time: 	 4.40 sec
2023-04-03 05:40:03,481 			Loss:    5.688e-04    			Backward time: 	 0.13 sec 
2023-04-03 05:40:03,481 ADAM: Layer 0 -> dw_min:9.9979e-01  dw_max:1.0003e+00 lr:1.0000e-03
2023-04-03 05:40:03,481 ADAM: Layer 1 -> dw_min:9.9935e-01  dw_max:1.0006e+00 lr:1.0000e-03
2023-04-03 05:40:03,481 ADAM: Layer 2 -> dw_min:9.9915e-01  dw_max:1.0011e+00 lr:1.0000e-03
2023-04-03 05:40:03,481 ADAM: Layer 3 -> dw_min:9.9972e-01  dw_max:1.0005e+00 lr:1.0000e-03
2023-04-03 05:40:03,588 			Learning rate: weights:   1.000e-03    
2023-04-03 05:40:03,588 			Last test performance: 99.00%
2023-04-03 05:40:03,588 ----------------
2023-04-03 05:40:08,125   82  =>  14   		Training 486 pattern with 100.00% 	Forward time: 	 4.40 sec
2023-04-03 05:40:08,125 			Loss:    1.725e-04    			Backward time: 	 0.13 sec 
2023-04-03 05:40:08,125 ADAM: Layer 0 -> dw_min:9.9981e-01  dw_max:1.0003e+00 lr:1.0000e-03
2023-04-03 05:40:08,125 ADAM: Layer 1 -> dw_min:9.9942e-01  dw_max:1.0005e+00 lr:1.0000e-03
2023-04-03 05:40:08,125 ADAM: Layer 2 -> dw_min:9.9923e-01  dw_max:1.0010e+00 lr:1.0000e-03
2023-04-03 05:40:08,125 ADAM: Layer 3 -> dw_min:9.9975e-01  dw_max:1.0005e+00 lr:1.0000e-03
2023-04-03 05:40:08,145 			Learning rate: weights:   1.000e-03    
2023-04-03 05:40:08,145 			Last test performance: 99.00%
2023-04-03 05:40:08,145 ----------------
2023-04-03 05:40:12,681   82  =>  15   		Training 486 pattern with 100.00% 	Forward time: 	 4.40 sec
2023-04-03 05:40:12,681 			Loss:    7.125e-04    			Backward time: 	 0.13 sec 
2023-04-03 05:40:12,681 ADAM: Layer 0 -> dw_min:9.9982e-01  dw_max:1.0002e+00 lr:1.0000e-03
2023-04-03 05:40:12,681 ADAM: Layer 1 -> dw_min:9.9944e-01  dw_max:1.0004e+00 lr:1.0000e-03
2023-04-03 05:40:12,682 ADAM: Layer 2 -> dw_min:9.9931e-01  dw_max:1.0010e+00 lr:1.0000e-03
2023-04-03 05:40:12,682 ADAM: Layer 3 -> dw_min:9.9976e-01  dw_max:1.0004e+00 lr:1.0000e-03
2023-04-03 05:40:12,704 			Learning rate: weights:   1.000e-03    
2023-04-03 05:40:12,704 			Last test performance: 99.00%
2023-04-03 05:40:12,704 ----------------
2023-04-03 05:40:17,241   82  =>  16   		Training 486 pattern with 100.00% 	Forward time: 	 4.40 sec
2023-04-03 05:40:17,241 			Loss:    5.685e-04    			Backward time: 	 0.13 sec 
2023-04-03 05:40:17,241 ADAM: Layer 0 -> dw_min:9.9982e-01  dw_max:1.0002e+00 lr:1.0000e-03
2023-04-03 05:40:17,241 ADAM: Layer 1 -> dw_min:9.9950e-01  dw_max:1.0004e+00 lr:1.0000e-03
2023-04-03 05:40:17,241 ADAM: Layer 2 -> dw_min:9.9938e-01  dw_max:1.0010e+00 lr:1.0000e-03
2023-04-03 05:40:17,241 ADAM: Layer 3 -> dw_min:9.9979e-01  dw_max:1.0004e+00 lr:1.0000e-03
2023-04-03 05:40:17,324 			Learning rate: weights:   1.000e-03    
2023-04-03 05:40:17,324 			Last test performance: 99.00%
2023-04-03 05:40:17,324 ----------------
2023-04-03 05:40:21,860   82  =>  17   		Training 486 pattern with 100.00% 	Forward time: 	 4.40 sec
2023-04-03 05:40:21,860 			Loss:    2.751e-04    			Backward time: 	 0.13 sec 
2023-04-03 05:40:21,861 ADAM: Layer 0 -> dw_min:9.9984e-01  dw_max:1.0002e+00 lr:1.0000e-03
2023-04-03 05:40:21,861 ADAM: Layer 1 -> dw_min:9.9955e-01  dw_max:1.0004e+00 lr:1.0000e-03
2023-04-03 05:40:21,861 ADAM: Layer 2 -> dw_min:9.9944e-01  dw_max:1.0009e+00 lr:1.0000e-03
2023-04-03 05:40:21,861 ADAM: Layer 3 -> dw_min:9.9981e-01  dw_max:1.0004e+00 lr:1.0000e-03
2023-04-03 05:40:21,936 			Learning rate: weights:   1.000e-03    
2023-04-03 05:40:21,936 			Last test performance: 99.00%
2023-04-03 05:40:21,936 ----------------
2023-04-03 05:40:26,475   82  =>  18   		Training 486 pattern with 100.00% 	Forward time: 	 4.40 sec
2023-04-03 05:40:26,475 			Loss:    1.557e-03    			Backward time: 	 0.13 sec 
2023-04-03 05:40:26,475 ADAM: Layer 0 -> dw_min:9.9983e-01  dw_max:1.0003e+00 lr:1.0000e-03
2023-04-03 05:40:26,475 ADAM: Layer 1 -> dw_min:9.9907e-01  dw_max:1.0007e+00 lr:1.0000e-03
2023-04-03 05:40:26,475 ADAM: Layer 2 -> dw_min:9.9870e-01  dw_max:1.0008e+00 lr:1.0000e-03
2023-04-03 05:40:26,475 ADAM: Layer 3 -> dw_min:9.9934e-01  dw_max:1.0006e+00 lr:1.0000e-03
2023-04-03 05:40:26,611 			Learning rate: weights:   1.000e-03    
2023-04-03 05:40:26,612 			Last test performance: 99.00%
2023-04-03 05:40:26,612 ----------------
2023-04-03 05:40:31,152   82  =>  19   		Training 486 pattern with 100.00% 	Forward time: 	 4.41 sec
2023-04-03 05:40:31,152 			Loss:    1.620e-04    			Backward time: 	 0.13 sec 
2023-04-03 05:40:31,152 ADAM: Layer 0 -> dw_min:9.9985e-01  dw_max:1.0003e+00 lr:1.0000e-03
2023-04-03 05:40:31,152 ADAM: Layer 1 -> dw_min:9.9917e-01  dw_max:1.0007e+00 lr:1.0000e-03
2023-04-03 05:40:31,152 ADAM: Layer 2 -> dw_min:9.9883e-01  dw_max:1.0008e+00 lr:1.0000e-03
2023-04-03 05:40:31,152 ADAM: Layer 3 -> dw_min:9.9941e-01  dw_max:1.0006e+00 lr:1.0000e-03
2023-04-03 05:40:31,231 			Learning rate: weights:   1.000e-03    
2023-04-03 05:40:31,231 			Last test performance: 99.00%
2023-04-03 05:40:31,231 ----------------
2023-04-03 05:40:35,770   82  =>  20   		Training 486 pattern with 99.79% 	Forward time: 	 4.41 sec
2023-04-03 05:40:35,770 			Loss:    2.046e-03    			Backward time: 	 0.13 sec 
2023-04-03 05:40:35,770 ADAM: Layer 0 -> dw_min:9.9974e-01  dw_max:1.0003e+00 lr:1.0000e-03
2023-04-03 05:40:35,770 ADAM: Layer 1 -> dw_min:9.9924e-01  dw_max:1.0007e+00 lr:1.0000e-03
2023-04-03 05:40:35,770 ADAM: Layer 2 -> dw_min:9.9894e-01  dw_max:1.0013e+00 lr:1.0000e-03
2023-04-03 05:40:35,771 ADAM: Layer 3 -> dw_min:9.9899e-01  dw_max:1.0006e+00 lr:1.0000e-03
2023-04-03 05:40:35,871 			Learning rate: weights:   1.000e-03    
2023-04-03 05:40:35,871 			Last test performance: 99.00%
2023-04-03 05:40:35,871 ----------------
2023-04-03 05:40:40,407   82  =>  21   		Training 486 pattern with 99.79% 	Forward time: 	 4.40 sec
2023-04-03 05:40:40,408 			Loss:    2.965e-03    			Backward time: 	 0.13 sec 
2023-04-03 05:40:40,408 ADAM: Layer 0 -> dw_min:9.9944e-01  dw_max:1.0008e+00 lr:1.0000e-03
2023-04-03 05:40:40,408 ADAM: Layer 1 -> dw_min:9.9882e-01  dw_max:1.0011e+00 lr:1.0000e-03
2023-04-03 05:40:40,408 ADAM: Layer 2 -> dw_min:9.9851e-01  dw_max:1.0013e+00 lr:1.0000e-03
2023-04-03 05:40:40,408 ADAM: Layer 3 -> dw_min:9.9871e-01  dw_max:1.0013e+00 lr:1.0000e-03
2023-04-03 05:40:40,488 			Learning rate: weights:   1.000e-03    
2023-04-03 05:40:40,488 			Last test performance: 99.00%
2023-04-03 05:40:40,488 ----------------
2023-04-03 05:40:45,025   82  =>  22   		Training 486 pattern with 100.00% 	Forward time: 	 4.40 sec
2023-04-03 05:40:45,025 			Loss:    6.134e-04    			Backward time: 	 0.13 sec 
2023-04-03 05:40:45,025 ADAM: Layer 0 -> dw_min:9.9960e-01  dw_max:1.0007e+00 lr:1.0000e-03
2023-04-03 05:40:45,025 ADAM: Layer 1 -> dw_min:9.9894e-01  dw_max:1.0013e+00 lr:1.0000e-03
2023-04-03 05:40:45,025 ADAM: Layer 2 -> dw_min:9.9866e-01  dw_max:1.0012e+00 lr:1.0000e-03
2023-04-03 05:40:45,026 ADAM: Layer 3 -> dw_min:9.9884e-01  dw_max:1.0012e+00 lr:1.0000e-03
2023-04-03 05:40:45,107 			Learning rate: weights:   1.000e-03    
2023-04-03 05:40:45,107 			Last test performance: 99.00%
2023-04-03 05:40:45,107 ----------------
2023-04-03 05:40:49,644   82  =>  23   		Training 486 pattern with 100.00% 	Forward time: 	 4.40 sec
2023-04-03 05:40:49,644 			Loss:    2.494e-04    			Backward time: 	 0.13 sec 
2023-04-03 05:40:49,644 ADAM: Layer 0 -> dw_min:9.9964e-01  dw_max:1.0007e+00 lr:1.0000e-03
2023-04-03 05:40:49,644 ADAM: Layer 1 -> dw_min:9.9905e-01  dw_max:1.0012e+00 lr:1.0000e-03
2023-04-03 05:40:49,645 ADAM: Layer 2 -> dw_min:9.9879e-01  dw_max:1.0011e+00 lr:1.0000e-03
2023-04-03 05:40:49,645 ADAM: Layer 3 -> dw_min:9.9896e-01  dw_max:1.0011e+00 lr:1.0000e-03
2023-04-03 05:40:49,697 			Learning rate: weights:   1.000e-03    
2023-04-03 05:40:49,697 			Last test performance: 99.00%
2023-04-03 05:40:49,697 ----------------
2023-04-03 05:40:54,232   82  =>  24   		Training 486 pattern with 100.00% 	Forward time: 	 4.40 sec
2023-04-03 05:40:54,233 			Loss:    2.145e-03    			Backward time: 	 0.13 sec 
2023-04-03 05:40:54,233 ADAM: Layer 0 -> dw_min:9.9956e-01  dw_max:1.0006e+00 lr:1.0000e-03
2023-04-03 05:40:54,233 ADAM: Layer 1 -> dw_min:9.9888e-01  dw_max:1.0013e+00 lr:1.0000e-03
2023-04-03 05:40:54,233 ADAM: Layer 2 -> dw_min:9.9855e-01  dw_max:1.0015e+00 lr:1.0000e-03
2023-04-03 05:40:54,233 ADAM: Layer 3 -> dw_min:9.9894e-01  dw_max:1.0011e+00 lr:1.0000e-03
2023-04-03 05:40:54,268 			Learning rate: weights:   1.000e-03    
2023-04-03 05:40:54,268 			Last test performance: 99.00%
2023-04-03 05:40:54,268 ----------------
2023-04-03 05:40:58,804   82  =>  25   		Training 486 pattern with 100.00% 	Forward time: 	 4.40 sec
2023-04-03 05:40:58,804 			Loss:    5.276e-04    			Backward time: 	 0.13 sec 
2023-04-03 05:40:58,804 ADAM: Layer 0 -> dw_min:9.9961e-01  dw_max:1.0005e+00 lr:1.0000e-03
2023-04-03 05:40:58,804 ADAM: Layer 1 -> dw_min:9.9900e-01  dw_max:1.0012e+00 lr:1.0000e-03
2023-04-03 05:40:58,804 ADAM: Layer 2 -> dw_min:9.9869e-01  dw_max:1.0014e+00 lr:1.0000e-03
2023-04-03 05:40:58,804 ADAM: Layer 3 -> dw_min:9.9905e-01  dw_max:1.0010e+00 lr:1.0000e-03
2023-04-03 05:40:58,885 			Learning rate: weights:   1.000e-03    
2023-04-03 05:40:58,885 			Last test performance: 99.00%
2023-04-03 05:40:58,885 ----------------
2023-04-03 05:41:03,422   82  =>  26   		Training 486 pattern with 100.00% 	Forward time: 	 4.40 sec
2023-04-03 05:41:03,422 			Loss:    1.938e-04    			Backward time: 	 0.13 sec 
2023-04-03 05:41:03,422 ADAM: Layer 0 -> dw_min:9.9965e-01  dw_max:1.0005e+00 lr:1.0000e-03
2023-04-03 05:41:03,422 ADAM: Layer 1 -> dw_min:9.9909e-01  dw_max:1.0011e+00 lr:1.0000e-03
2023-04-03 05:41:03,423 ADAM: Layer 2 -> dw_min:9.9882e-01  dw_max:1.0012e+00 lr:1.0000e-03
2023-04-03 05:41:03,423 ADAM: Layer 3 -> dw_min:9.9915e-01  dw_max:1.0009e+00 lr:1.0000e-03
2023-04-03 05:41:03,480 			Learning rate: weights:   1.000e-03    
2023-04-03 05:41:03,480 			Last test performance: 99.00%
2023-04-03 05:41:03,480 ----------------
2023-04-03 05:41:08,015   82  =>  27   		Training 486 pattern with 100.00% 	Forward time: 	 4.40 sec
2023-04-03 05:41:08,016 			Loss:    2.038e-04    			Backward time: 	 0.13 sec 
2023-04-03 05:41:08,016 ADAM: Layer 0 -> dw_min:9.9966e-01  dw_max:1.0004e+00 lr:1.0000e-03
2023-04-03 05:41:08,016 ADAM: Layer 1 -> dw_min:9.9918e-01  dw_max:1.0010e+00 lr:1.0000e-03
2023-04-03 05:41:08,016 ADAM: Layer 2 -> dw_min:9.9894e-01  dw_max:1.0011e+00 lr:1.0000e-03
2023-04-03 05:41:08,016 ADAM: Layer 3 -> dw_min:9.9923e-01  dw_max:1.0008e+00 lr:1.0000e-03
2023-04-03 05:41:08,161 			Learning rate: weights:   1.000e-03    
2023-04-03 05:41:08,161 			Last test performance: 99.00%
2023-04-03 05:41:08,161 ----------------
2023-04-03 05:41:12,697   82  =>  28   		Training 486 pattern with 100.00% 	Forward time: 	 4.40 sec
2023-04-03 05:41:12,697 			Loss:    4.338e-04    			Backward time: 	 0.13 sec 
2023-04-03 05:41:12,698 ADAM: Layer 0 -> dw_min:9.9968e-01  dw_max:1.0004e+00 lr:1.0000e-03
2023-04-03 05:41:12,698 ADAM: Layer 1 -> dw_min:9.9926e-01  dw_max:1.0009e+00 lr:1.0000e-03
2023-04-03 05:41:12,698 ADAM: Layer 2 -> dw_min:9.9876e-01  dw_max:1.0015e+00 lr:1.0000e-03
2023-04-03 05:41:12,698 ADAM: Layer 3 -> dw_min:9.9930e-01  dw_max:1.0007e+00 lr:1.0000e-03
2023-04-03 05:41:12,776 			Learning rate: weights:   1.000e-03    
2023-04-03 05:41:12,776 			Last test performance: 99.00%
2023-04-03 05:41:12,776 ----------------
2023-04-03 05:41:17,312   82  =>  29   		Training 486 pattern with 99.79% 	Forward time: 	 4.40 sec
2023-04-03 05:41:17,312 			Loss:    1.980e-03    			Backward time: 	 0.13 sec 
2023-04-03 05:41:17,313 ADAM: Layer 0 -> dw_min:9.9974e-01  dw_max:1.0004e+00 lr:1.0000e-03
2023-04-03 05:41:17,313 ADAM: Layer 1 -> dw_min:9.9925e-01  dw_max:1.0008e+00 lr:1.0000e-03
2023-04-03 05:41:17,313 ADAM: Layer 2 -> dw_min:9.9888e-01  dw_max:1.0013e+00 lr:1.0000e-03
2023-04-03 05:41:17,313 ADAM: Layer 3 -> dw_min:9.9937e-01  dw_max:1.0007e+00 lr:1.0000e-03
2023-04-03 05:41:17,392 			Learning rate: weights:   1.000e-03    
2023-04-03 05:41:17,392 			Last test performance: 99.00%
2023-04-03 05:41:17,392 ----------------
2023-04-03 05:41:21,929   82  =>  30   		Training 486 pattern with 100.00% 	Forward time: 	 4.40 sec
2023-04-03 05:41:21,929 			Loss:    1.933e-03    			Backward time: 	 0.13 sec 
2023-04-03 05:41:21,929 ADAM: Layer 0 -> dw_min:9.9974e-01  dw_max:1.0004e+00 lr:1.0000e-03
2023-04-03 05:41:21,929 ADAM: Layer 1 -> dw_min:9.9911e-01  dw_max:1.0012e+00 lr:1.0000e-03
2023-04-03 05:41:21,929 ADAM: Layer 2 -> dw_min:9.9899e-01  dw_max:1.0013e+00 lr:1.0000e-03
2023-04-03 05:41:21,929 ADAM: Layer 3 -> dw_min:9.9943e-01  dw_max:1.0010e+00 lr:1.0000e-03
2023-04-03 05:41:22,009 			Learning rate: weights:   1.000e-03    
2023-04-03 05:41:22,009 			Last test performance: 99.00%
2023-04-03 05:41:22,009 ----------------
2023-04-03 05:41:26,546   82  =>  31   		Training 486 pattern with 100.00% 	Forward time: 	 4.40 sec
2023-04-03 05:41:26,546 			Loss:    7.136e-04    			Backward time: 	 0.13 sec 
2023-04-03 05:41:26,546 ADAM: Layer 0 -> dw_min:9.9977e-01  dw_max:1.0004e+00 lr:1.0000e-03
2023-04-03 05:41:26,546 ADAM: Layer 1 -> dw_min:9.9920e-01  dw_max:1.0011e+00 lr:1.0000e-03
2023-04-03 05:41:26,546 ADAM: Layer 2 -> dw_min:9.9909e-01  dw_max:1.0012e+00 lr:1.0000e-03
2023-04-03 05:41:26,546 ADAM: Layer 3 -> dw_min:9.9949e-01  dw_max:1.0009e+00 lr:1.0000e-03
2023-04-03 05:41:26,624 			Learning rate: weights:   1.000e-03    
2023-04-03 05:41:26,624 			Last test performance: 99.00%
2023-04-03 05:41:26,624 ----------------
2023-04-03 05:41:31,162   82  =>  32   		Training 486 pattern with 100.00% 	Forward time: 	 4.41 sec
2023-04-03 05:41:31,162 			Loss:    5.431e-04    			Backward time: 	 0.13 sec 
2023-04-03 05:41:31,163 ADAM: Layer 0 -> dw_min:9.9977e-01  dw_max:1.0003e+00 lr:1.0000e-03
2023-04-03 05:41:31,163 ADAM: Layer 1 -> dw_min:9.9928e-01  dw_max:1.0010e+00 lr:1.0000e-03
2023-04-03 05:41:31,163 ADAM: Layer 2 -> dw_min:9.9918e-01  dw_max:1.0011e+00 lr:1.0000e-03
2023-04-03 05:41:31,163 ADAM: Layer 3 -> dw_min:9.9954e-01  dw_max:1.0008e+00 lr:1.0000e-03
2023-04-03 05:41:31,238 			Learning rate: weights:   1.000e-03    
2023-04-03 05:41:31,238 			Last test performance: 99.00%
2023-04-03 05:41:31,238 ----------------
2023-04-03 05:41:35,775   82  =>  33   		Training 486 pattern with 99.79% 	Forward time: 	 4.40 sec
2023-04-03 05:41:35,775 			Loss:    1.400e-02    			Backward time: 	 0.13 sec 
2023-04-03 05:41:35,776 ADAM: Layer 0 -> dw_min:9.9973e-01  dw_max:1.0003e+00 lr:1.0000e-03
2023-04-03 05:41:35,776 ADAM: Layer 1 -> dw_min:9.9934e-01  dw_max:1.0009e+00 lr:1.0000e-03
2023-04-03 05:41:35,776 ADAM: Layer 2 -> dw_min:9.9912e-01  dw_max:1.0013e+00 lr:1.0000e-03
2023-04-03 05:41:35,776 ADAM: Layer 3 -> dw_min:9.9958e-01  dw_max:1.0008e+00 lr:1.0000e-03
2023-04-03 05:41:35,820 			Learning rate: weights:   1.000e-03    
2023-04-03 05:41:35,821 			Last test performance: 99.00%
2023-04-03 05:41:35,821 ----------------
2023-04-03 05:41:40,356   82  =>  34   		Training 486 pattern with 100.00% 	Forward time: 	 4.40 sec
2023-04-03 05:41:40,357 			Loss:    1.439e-03    			Backward time: 	 0.13 sec 
2023-04-03 05:41:40,357 ADAM: Layer 0 -> dw_min:9.9965e-01  dw_max:1.0003e+00 lr:1.0000e-03
2023-04-03 05:41:40,357 ADAM: Layer 1 -> dw_min:9.9850e-01  dw_max:1.0013e+00 lr:1.0000e-03
2023-04-03 05:41:40,357 ADAM: Layer 2 -> dw_min:9.9845e-01  dw_max:1.0014e+00 lr:1.0000e-03
2023-04-03 05:41:40,357 ADAM: Layer 3 -> dw_min:9.9882e-01  dw_max:1.0015e+00 lr:1.0000e-03
2023-04-03 05:41:40,416 			Learning rate: weights:   1.000e-03    
2023-04-03 05:41:40,416 			Last test performance: 99.00%
2023-04-03 05:41:40,416 ----------------
2023-04-03 05:41:44,953   82  =>  35   		Training 486 pattern with 100.00% 	Forward time: 	 4.40 sec
2023-04-03 05:41:44,953 			Loss:    8.444e-04    			Backward time: 	 0.13 sec 
2023-04-03 05:41:44,953 ADAM: Layer 0 -> dw_min:9.9957e-01  dw_max:1.0003e+00 lr:1.0000e-03
2023-04-03 05:41:44,953 ADAM: Layer 1 -> dw_min:9.9865e-01  dw_max:1.0012e+00 lr:1.0000e-03
2023-04-03 05:41:44,953 ADAM: Layer 2 -> dw_min:9.9860e-01  dw_max:1.0012e+00 lr:1.0000e-03
2023-04-03 05:41:44,953 ADAM: Layer 3 -> dw_min:9.9894e-01  dw_max:1.0013e+00 lr:1.0000e-03
2023-04-03 05:41:45,009 			Learning rate: weights:   1.000e-03    
2023-04-03 05:41:45,009 			Last test performance: 99.00%
2023-04-03 05:41:45,009 ----------------
2023-04-03 05:41:49,546   82  =>  36   		Training 486 pattern with 100.00% 	Forward time: 	 4.40 sec
2023-04-03 05:41:49,546 			Loss:    4.309e-04    			Backward time: 	 0.13 sec 
2023-04-03 05:41:49,546 ADAM: Layer 0 -> dw_min:9.9962e-01  dw_max:1.0003e+00 lr:1.0000e-03
2023-04-03 05:41:49,546 ADAM: Layer 1 -> dw_min:9.9878e-01  dw_max:1.0011e+00 lr:1.0000e-03
2023-04-03 05:41:49,546 ADAM: Layer 2 -> dw_min:9.9874e-01  dw_max:1.0011e+00 lr:1.0000e-03
2023-04-03 05:41:49,546 ADAM: Layer 3 -> dw_min:9.9904e-01  dw_max:1.0012e+00 lr:1.0000e-03
2023-04-03 05:41:49,575 			Learning rate: weights:   1.000e-03    
2023-04-03 05:41:49,575 			Last test performance: 99.00%
2023-04-03 05:41:49,575 ----------------
2023-04-03 05:41:54,111   82  =>  37   		Training 486 pattern with 100.00% 	Forward time: 	 4.40 sec
2023-04-03 05:41:54,111 			Loss:    3.435e-04    			Backward time: 	 0.13 sec 
2023-04-03 05:41:54,111 ADAM: Layer 0 -> dw_min:9.9965e-01  dw_max:1.0002e+00 lr:1.0000e-03
2023-04-03 05:41:54,111 ADAM: Layer 1 -> dw_min:9.9890e-01  dw_max:1.0010e+00 lr:1.0000e-03
2023-04-03 05:41:54,111 ADAM: Layer 2 -> dw_min:9.9886e-01  dw_max:1.0010e+00 lr:1.0000e-03
2023-04-03 05:41:54,112 ADAM: Layer 3 -> dw_min:9.9914e-01  dw_max:1.0011e+00 lr:1.0000e-03
2023-04-03 05:41:54,139 			Learning rate: weights:   1.000e-03    
2023-04-03 05:41:54,139 			Last test performance: 99.00%
2023-04-03 05:41:54,139 ----------------
2023-04-03 05:41:58,675   82  =>  38   		Training 486 pattern with 100.00% 	Forward time: 	 4.40 sec
2023-04-03 05:41:58,675 			Loss:    1.034e-03    			Backward time: 	 0.13 sec 
2023-04-03 05:41:58,675 ADAM: Layer 0 -> dw_min:9.9965e-01  dw_max:1.0002e+00 lr:1.0000e-03
2023-04-03 05:41:58,676 ADAM: Layer 1 -> dw_min:9.9901e-01  dw_max:1.0009e+00 lr:1.0000e-03
2023-04-03 05:41:58,676 ADAM: Layer 2 -> dw_min:9.9898e-01  dw_max:1.0009e+00 lr:1.0000e-03
2023-04-03 05:41:58,676 ADAM: Layer 3 -> dw_min:9.9923e-01  dw_max:1.0010e+00 lr:1.0000e-03
2023-04-03 05:41:58,723 			Learning rate: weights:   1.000e-03    
2023-04-03 05:41:58,723 			Last test performance: 99.00%
2023-04-03 05:41:58,723 ----------------
2023-04-03 05:42:03,260   82  =>  39   		Training 486 pattern with 100.00% 	Forward time: 	 4.40 sec
2023-04-03 05:42:03,260 			Loss:    6.290e-04    			Backward time: 	 0.13 sec 
2023-04-03 05:42:03,260 ADAM: Layer 0 -> dw_min:9.9954e-01  dw_max:1.0003e+00 lr:1.0000e-03
2023-04-03 05:42:03,261 ADAM: Layer 1 -> dw_min:9.9871e-01  dw_max:1.0011e+00 lr:1.0000e-03
2023-04-03 05:42:03,261 ADAM: Layer 2 -> dw_min:9.9852e-01  dw_max:1.0015e+00 lr:1.0000e-03
2023-04-03 05:42:03,261 ADAM: Layer 3 -> dw_min:9.9930e-01  dw_max:1.0014e+00 lr:1.0000e-03
2023-04-03 05:42:03,317 			Learning rate: weights:   1.000e-03    
2023-04-03 05:42:03,317 			Last test performance: 99.00%
2023-04-03 05:42:03,317 ----------------
2023-04-03 05:42:07,853   82  =>  40   		Training 486 pattern with 100.00% 	Forward time: 	 4.40 sec
2023-04-03 05:42:07,853 			Loss:    2.686e-04    			Backward time: 	 0.13 sec 
2023-04-03 05:42:07,853 ADAM: Layer 0 -> dw_min:9.9959e-01  dw_max:1.0003e+00 lr:1.0000e-03
2023-04-03 05:42:07,854 ADAM: Layer 1 -> dw_min:9.9884e-01  dw_max:1.0010e+00 lr:1.0000e-03
2023-04-03 05:42:07,854 ADAM: Layer 2 -> dw_min:9.9866e-01  dw_max:1.0014e+00 lr:1.0000e-03
2023-04-03 05:42:07,854 ADAM: Layer 3 -> dw_min:9.9937e-01  dw_max:1.0013e+00 lr:1.0000e-03
2023-04-03 05:42:07,875 			Learning rate: weights:   1.000e-03    
2023-04-03 05:42:07,875 			Last test performance: 99.00%
2023-04-03 05:42:07,875 ----------------
2023-04-03 05:42:12,412   82  =>  41   		Training 486 pattern with 100.00% 	Forward time: 	 4.40 sec
2023-04-03 05:42:12,412 			Loss:    4.058e-04    			Backward time: 	 0.13 sec 
2023-04-03 05:42:12,412 ADAM: Layer 0 -> dw_min:9.9963e-01  dw_max:1.0003e+00 lr:1.0000e-03
2023-04-03 05:42:12,412 ADAM: Layer 1 -> dw_min:9.9895e-01  dw_max:1.0009e+00 lr:1.0000e-03
2023-04-03 05:42:12,413 ADAM: Layer 2 -> dw_min:9.9880e-01  dw_max:1.0012e+00 lr:1.0000e-03
2023-04-03 05:42:12,413 ADAM: Layer 3 -> dw_min:9.9944e-01  dw_max:1.0012e+00 lr:1.0000e-03
2023-04-03 05:42:12,494 			Learning rate: weights:   1.000e-03    
2023-04-03 05:42:12,494 			Last test performance: 99.00%
2023-04-03 05:42:12,494 ----------------
2023-04-03 05:42:17,029   82  =>  42   		Training 486 pattern with 100.00% 	Forward time: 	 4.40 sec
2023-04-03 05:42:17,030 			Loss:    1.021e-03    			Backward time: 	 0.13 sec 
2023-04-03 05:42:17,030 ADAM: Layer 0 -> dw_min:9.9966e-01  dw_max:1.0002e+00 lr:1.0000e-03
2023-04-03 05:42:17,030 ADAM: Layer 1 -> dw_min:9.9904e-01  dw_max:1.0008e+00 lr:1.0000e-03
2023-04-03 05:42:17,030 ADAM: Layer 2 -> dw_min:9.9853e-01  dw_max:1.0011e+00 lr:1.0000e-03
2023-04-03 05:42:17,030 ADAM: Layer 3 -> dw_min:9.9941e-01  dw_max:1.0013e+00 lr:1.0000e-03
2023-04-03 05:42:17,084 			Learning rate: weights:   1.000e-03    
2023-04-03 05:42:17,084 			Last test performance: 99.00%
2023-04-03 05:42:17,084 ----------------
2023-04-03 05:42:21,619   82  =>  43   		Training 486 pattern with 100.00% 	Forward time: 	 4.40 sec
2023-04-03 05:42:21,619 			Loss:    3.309e-04    			Backward time: 	 0.13 sec 
2023-04-03 05:42:21,619 ADAM: Layer 0 -> dw_min:9.9969e-01  dw_max:1.0002e+00 lr:1.0000e-03
2023-04-03 05:42:21,619 ADAM: Layer 1 -> dw_min:9.9914e-01  dw_max:1.0007e+00 lr:1.0000e-03
2023-04-03 05:42:21,620 ADAM: Layer 2 -> dw_min:9.9868e-01  dw_max:1.0014e+00 lr:1.0000e-03
2023-04-03 05:42:21,620 ADAM: Layer 3 -> dw_min:9.9947e-01  dw_max:1.0011e+00 lr:1.0000e-03
2023-04-03 05:42:21,665 			Learning rate: weights:   1.000e-03    
2023-04-03 05:42:21,666 			Last test performance: 99.00%
2023-04-03 05:42:21,666 ----------------
2023-04-03 05:42:26,202   82  =>  44   		Training 486 pattern with 99.79% 	Forward time: 	 4.40 sec
2023-04-03 05:42:26,202 			Loss:    2.018e-03    			Backward time: 	 0.13 sec 
2023-04-03 05:42:26,202 ADAM: Layer 0 -> dw_min:9.9972e-01  dw_max:1.0003e+00 lr:1.0000e-03
2023-04-03 05:42:26,203 ADAM: Layer 1 -> dw_min:9.9922e-01  dw_max:1.0007e+00 lr:1.0000e-03
2023-04-03 05:42:26,203 ADAM: Layer 2 -> dw_min:9.9881e-01  dw_max:1.0013e+00 lr:1.0000e-03
2023-04-03 05:42:26,203 ADAM: Layer 3 -> dw_min:9.9944e-01  dw_max:1.0010e+00 lr:1.0000e-03
2023-04-03 05:42:26,290 			Learning rate: weights:   1.000e-03    
2023-04-03 05:42:26,290 			Last test performance: 99.00%
2023-04-03 05:42:26,290 ----------------
2023-04-03 05:42:30,830   82  =>  45   		Training 486 pattern with 100.00% 	Forward time: 	 4.41 sec
2023-04-03 05:42:30,831 			Loss:    5.454e-04    			Backward time: 	 0.13 sec 
2023-04-03 05:42:30,831 ADAM: Layer 0 -> dw_min:9.9975e-01  dw_max:1.0003e+00 lr:1.0000e-03
2023-04-03 05:42:30,831 ADAM: Layer 1 -> dw_min:9.9931e-01  dw_max:1.0006e+00 lr:1.0000e-03
2023-04-03 05:42:30,831 ADAM: Layer 2 -> dw_min:9.9893e-01  dw_max:1.0014e+00 lr:1.0000e-03
2023-04-03 05:42:30,831 ADAM: Layer 3 -> dw_min:9.9950e-01  dw_max:1.0009e+00 lr:1.0000e-03
2023-04-03 05:42:30,862 			Learning rate: weights:   1.000e-03    
2023-04-03 05:42:30,862 			Last test performance: 99.00%
2023-04-03 05:42:30,862 ----------------
2023-04-03 05:42:35,399   82  =>  46   		Training 486 pattern with 100.00% 	Forward time: 	 4.40 sec
2023-04-03 05:42:35,399 			Loss:    1.568e-04    			Backward time: 	 0.13 sec 
2023-04-03 05:42:35,399 ADAM: Layer 0 -> dw_min:9.9978e-01  dw_max:1.0002e+00 lr:1.0000e-03
2023-04-03 05:42:35,400 ADAM: Layer 1 -> dw_min:9.9938e-01  dw_max:1.0005e+00 lr:1.0000e-03
2023-04-03 05:42:35,400 ADAM: Layer 2 -> dw_min:9.9903e-01  dw_max:1.0013e+00 lr:1.0000e-03
2023-04-03 05:42:35,400 ADAM: Layer 3 -> dw_min:9.9955e-01  dw_max:1.0008e+00 lr:1.0000e-03
2023-04-03 05:42:35,422 			Learning rate: weights:   1.000e-03    
2023-04-03 05:42:35,422 			Last test performance: 99.00%
2023-04-03 05:42:35,422 ----------------
2023-04-03 05:42:39,958   82  =>  47   		Training 486 pattern with 100.00% 	Forward time: 	 4.40 sec
2023-04-03 05:42:39,958 			Loss:    4.001e-04    			Backward time: 	 0.13 sec 
2023-04-03 05:42:39,958 ADAM: Layer 0 -> dw_min:9.9980e-01  dw_max:1.0002e+00 lr:1.0000e-03
2023-04-03 05:42:39,958 ADAM: Layer 1 -> dw_min:9.9944e-01  dw_max:1.0005e+00 lr:1.0000e-03
2023-04-03 05:42:39,958 ADAM: Layer 2 -> dw_min:9.9913e-01  dw_max:1.0012e+00 lr:1.0000e-03
2023-04-03 05:42:39,958 ADAM: Layer 3 -> dw_min:9.9959e-01  dw_max:1.0008e+00 lr:1.0000e-03
2023-04-03 05:42:40,037 			Learning rate: weights:   1.000e-03    
2023-04-03 05:42:40,037 			Last test performance: 99.00%
2023-04-03 05:42:40,037 ----------------
2023-04-03 05:42:44,573   82  =>  48   		Training 486 pattern with 100.00% 	Forward time: 	 4.40 sec
2023-04-03 05:42:44,573 			Loss:    4.452e-04    			Backward time: 	 0.13 sec 
2023-04-03 05:42:44,573 ADAM: Layer 0 -> dw_min:9.9980e-01  dw_max:1.0002e+00 lr:1.0000e-03
2023-04-03 05:42:44,573 ADAM: Layer 1 -> dw_min:9.9943e-01  dw_max:1.0004e+00 lr:1.0000e-03
2023-04-03 05:42:44,573 ADAM: Layer 2 -> dw_min:9.9879e-01  dw_max:1.0015e+00 lr:1.0000e-03
2023-04-03 05:42:44,574 ADAM: Layer 3 -> dw_min:9.9963e-01  dw_max:1.0008e+00 lr:1.0000e-03
2023-04-03 05:42:44,653 			Learning rate: weights:   1.000e-03    
2023-04-03 05:42:44,653 			Last test performance: 99.00%
2023-04-03 05:42:44,653 ----------------
2023-04-03 05:42:49,190   82  =>  49   		Training 486 pattern with 100.00% 	Forward time: 	 4.40 sec
2023-04-03 05:42:49,190 			Loss:    6.221e-04    			Backward time: 	 0.13 sec 
2023-04-03 05:42:49,191 ADAM: Layer 0 -> dw_min:9.9983e-01  dw_max:1.0002e+00 lr:1.0000e-03
2023-04-03 05:42:49,191 ADAM: Layer 1 -> dw_min:9.9935e-01  dw_max:1.0004e+00 lr:1.0000e-03
2023-04-03 05:42:49,191 ADAM: Layer 2 -> dw_min:9.9891e-01  dw_max:1.0013e+00 lr:1.0000e-03
2023-04-03 05:42:49,191 ADAM: Layer 3 -> dw_min:9.9967e-01  dw_max:1.0007e+00 lr:1.0000e-03
2023-04-03 05:42:49,212 			Learning rate: weights:   1.000e-03    
2023-04-03 05:42:49,212 			Last test performance: 99.00%
2023-04-03 05:42:49,212 ----------------
2023-04-03 05:42:53,747   82  =>  50   		Training 486 pattern with 100.00% 	Forward time: 	 4.40 sec
2023-04-03 05:42:53,747 			Loss:    1.856e-04    			Backward time: 	 0.13 sec 
2023-04-03 05:42:53,748 ADAM: Layer 0 -> dw_min:9.9984e-01  dw_max:1.0001e+00 lr:1.0000e-03
2023-04-03 05:42:53,748 ADAM: Layer 1 -> dw_min:9.9941e-01  dw_max:1.0004e+00 lr:1.0000e-03
2023-04-03 05:42:53,748 ADAM: Layer 2 -> dw_min:9.9902e-01  dw_max:1.0012e+00 lr:1.0000e-03
2023-04-03 05:42:53,748 ADAM: Layer 3 -> dw_min:9.9970e-01  dw_max:1.0006e+00 lr:1.0000e-03
2023-04-03 05:42:53,768 			Learning rate: weights:   1.000e-03    
2023-04-03 05:42:53,768 			Last test performance: 99.00%
2023-04-03 05:42:53,768 ----------------
2023-04-03 05:42:58,305   82  =>  51   		Training 486 pattern with 100.00% 	Forward time: 	 4.40 sec
2023-04-03 05:42:58,305 			Loss:    5.639e-04    			Backward time: 	 0.13 sec 
2023-04-03 05:42:58,305 ADAM: Layer 0 -> dw_min:9.9988e-01  dw_max:1.0001e+00 lr:1.0000e-03
2023-04-03 05:42:58,305 ADAM: Layer 1 -> dw_min:9.9947e-01  dw_max:1.0005e+00 lr:1.0000e-03
2023-04-03 05:42:58,305 ADAM: Layer 2 -> dw_min:9.9912e-01  dw_max:1.0011e+00 lr:1.0000e-03
2023-04-03 05:42:58,305 ADAM: Layer 3 -> dw_min:9.9974e-01  dw_max:1.0006e+00 lr:1.0000e-03
2023-04-03 05:42:58,327 			Learning rate: weights:   1.000e-03    
2023-04-03 05:42:58,327 			Last test performance: 99.00%
2023-04-03 05:42:58,327 ----------------
2023-04-03 05:43:02,864   82  =>  52   		Training 486 pattern with 99.79% 	Forward time: 	 4.40 sec
2023-04-03 05:43:02,864 			Loss:    2.156e-03    			Backward time: 	 0.13 sec 
2023-04-03 05:43:02,864 ADAM: Layer 0 -> dw_min:9.9981e-01  dw_max:1.0002e+00 lr:1.0000e-03
2023-04-03 05:43:02,865 ADAM: Layer 1 -> dw_min:9.9946e-01  dw_max:1.0011e+00 lr:1.0000e-03
2023-04-03 05:43:02,865 ADAM: Layer 2 -> dw_min:9.9875e-01  dw_max:1.0015e+00 lr:1.0000e-03
2023-04-03 05:43:02,865 ADAM: Layer 3 -> dw_min:9.9965e-01  dw_max:1.0006e+00 lr:1.0000e-03
2023-04-03 05:43:02,918 			Learning rate: weights:   1.000e-03    
2023-04-03 05:43:02,919 			Last test performance: 99.00%
2023-04-03 05:43:02,919 ----------------
2023-04-03 05:43:07,454   82  =>  53   		Training 486 pattern with 100.00% 	Forward time: 	 4.40 sec
2023-04-03 05:43:07,454 			Loss:    1.257e-03    			Backward time: 	 0.13 sec 
2023-04-03 05:43:07,455 ADAM: Layer 0 -> dw_min:9.9975e-01  dw_max:1.0002e+00 lr:1.0000e-03
2023-04-03 05:43:07,455 ADAM: Layer 1 -> dw_min:9.9899e-01  dw_max:1.0012e+00 lr:1.0000e-03
2023-04-03 05:43:07,455 ADAM: Layer 2 -> dw_min:9.9842e-01  dw_max:1.0015e+00 lr:1.0000e-03
2023-04-03 05:43:07,455 ADAM: Layer 3 -> dw_min:9.9929e-01  dw_max:1.0011e+00 lr:1.0000e-03
2023-04-03 05:43:07,527 			Learning rate: weights:   1.000e-03    
2023-04-03 05:43:07,527 			Last test performance: 99.00%
2023-04-03 05:43:07,527 ----------------
2023-04-03 05:43:12,063   82  =>  54   		Training 486 pattern with 100.00% 	Forward time: 	 4.40 sec
2023-04-03 05:43:12,063 			Loss:    5.283e-04    			Backward time: 	 0.13 sec 
2023-04-03 05:43:12,064 ADAM: Layer 0 -> dw_min:9.9978e-01  dw_max:1.0003e+00 lr:1.0000e-03
2023-04-03 05:43:12,064 ADAM: Layer 1 -> dw_min:9.9909e-01  dw_max:1.0011e+00 lr:1.0000e-03
2023-04-03 05:43:12,064 ADAM: Layer 2 -> dw_min:9.9857e-01  dw_max:1.0013e+00 lr:1.0000e-03
2023-04-03 05:43:12,064 ADAM: Layer 3 -> dw_min:9.9936e-01  dw_max:1.0010e+00 lr:1.0000e-03
2023-04-03 05:43:12,142 			Learning rate: weights:   1.000e-03    
2023-04-03 05:43:12,142 			Last test performance: 99.00%
2023-04-03 05:43:12,142 ----------------
2023-04-03 05:43:16,678   82  =>  55   		Training 486 pattern with 100.00% 	Forward time: 	 4.40 sec
2023-04-03 05:43:16,678 			Loss:    7.578e-04    			Backward time: 	 0.13 sec 
2023-04-03 05:43:16,678 ADAM: Layer 0 -> dw_min:9.9978e-01  dw_max:1.0003e+00 lr:1.0000e-03
2023-04-03 05:43:16,678 ADAM: Layer 1 -> dw_min:9.9916e-01  dw_max:1.0010e+00 lr:1.0000e-03
2023-04-03 05:43:16,679 ADAM: Layer 2 -> dw_min:9.9872e-01  dw_max:1.0012e+00 lr:1.0000e-03
2023-04-03 05:43:16,679 ADAM: Layer 3 -> dw_min:9.9942e-01  dw_max:1.0009e+00 lr:1.0000e-03
2023-04-03 05:43:16,707 			Learning rate: weights:   1.000e-03    
2023-04-03 05:43:16,707 			Last test performance: 99.00%
2023-04-03 05:43:16,707 ----------------
2023-04-03 05:43:21,243   82  =>  56   		Training 486 pattern with 100.00% 	Forward time: 	 4.40 sec
2023-04-03 05:43:21,243 			Loss:    6.996e-04    			Backward time: 	 0.13 sec 
2023-04-03 05:43:21,244 ADAM: Layer 0 -> dw_min:9.9979e-01  dw_max:1.0003e+00 lr:1.0000e-03
2023-04-03 05:43:21,244 ADAM: Layer 1 -> dw_min:9.9925e-01  dw_max:1.0009e+00 lr:1.0000e-03
2023-04-03 05:43:21,244 ADAM: Layer 2 -> dw_min:9.9884e-01  dw_max:1.0011e+00 lr:1.0000e-03
2023-04-03 05:43:21,244 ADAM: Layer 3 -> dw_min:9.9948e-01  dw_max:1.0008e+00 lr:1.0000e-03
2023-04-03 05:43:21,323 			Learning rate: weights:   1.000e-03    
2023-04-03 05:43:21,324 			Last test performance: 99.00%
2023-04-03 05:43:21,324 ----------------
2023-04-03 05:43:25,860   82  =>  57   		Training 486 pattern with 100.00% 	Forward time: 	 4.40 sec
2023-04-03 05:43:25,860 			Loss:    4.878e-04    			Backward time: 	 0.13 sec 
2023-04-03 05:43:25,860 ADAM: Layer 0 -> dw_min:9.9982e-01  dw_max:1.0003e+00 lr:1.0000e-03
2023-04-03 05:43:25,860 ADAM: Layer 1 -> dw_min:9.9932e-01  dw_max:1.0008e+00 lr:1.0000e-03
2023-04-03 05:43:25,860 ADAM: Layer 2 -> dw_min:9.9896e-01  dw_max:1.0010e+00 lr:1.0000e-03
2023-04-03 05:43:25,861 ADAM: Layer 3 -> dw_min:9.9953e-01  dw_max:1.0008e+00 lr:1.0000e-03
2023-04-03 05:43:25,883 			Learning rate: weights:   1.000e-03    
2023-04-03 05:43:25,883 			Last test performance: 99.00%
2023-04-03 05:43:25,883 ----------------
2023-04-03 05:43:30,424   82  =>  58   		Training 486 pattern with 100.00% 	Forward time: 	 4.41 sec
2023-04-03 05:43:30,424 			Loss:    5.152e-04    			Backward time: 	 0.13 sec 
2023-04-03 05:43:30,424 ADAM: Layer 0 -> dw_min:9.9984e-01  dw_max:1.0002e+00 lr:1.0000e-03
2023-04-03 05:43:30,425 ADAM: Layer 1 -> dw_min:9.9939e-01  dw_max:1.0007e+00 lr:1.0000e-03
2023-04-03 05:43:30,425 ADAM: Layer 2 -> dw_min:9.9906e-01  dw_max:1.0009e+00 lr:1.0000e-03
2023-04-03 05:43:30,425 ADAM: Layer 3 -> dw_min:9.9958e-01  dw_max:1.0007e+00 lr:1.0000e-03
2023-04-03 05:43:30,447 			Learning rate: weights:   1.000e-03    
2023-04-03 05:43:30,447 			Last test performance: 99.00%
2023-04-03 05:43:30,447 ----------------
2023-04-03 05:43:34,983   82  =>  59   		Training 486 pattern with 100.00% 	Forward time: 	 4.40 sec
2023-04-03 05:43:34,983 			Loss:    1.067e-03    			Backward time: 	 0.13 sec 
2023-04-03 05:43:34,984 ADAM: Layer 0 -> dw_min:9.9976e-01  dw_max:1.0002e+00 lr:1.0000e-03
2023-04-03 05:43:34,984 ADAM: Layer 1 -> dw_min:9.9916e-01  dw_max:1.0008e+00 lr:1.0000e-03
2023-04-03 05:43:34,984 ADAM: Layer 2 -> dw_min:9.9866e-01  dw_max:1.0012e+00 lr:1.0000e-03
2023-04-03 05:43:34,984 ADAM: Layer 3 -> dw_min:9.9962e-01  dw_max:1.0006e+00 lr:1.0000e-03
2023-04-03 05:43:35,042 			Learning rate: weights:   1.000e-03    
2023-04-03 05:43:35,042 			Last test performance: 99.00%
2023-04-03 05:43:35,042 ----------------
2023-04-03 05:43:39,578   82  =>  60   		Training 486 pattern with 100.00% 	Forward time: 	 4.40 sec
2023-04-03 05:43:39,578 			Loss:    4.057e-04    			Backward time: 	 0.13 sec 
2023-04-03 05:43:39,578 ADAM: Layer 0 -> dw_min:9.9979e-01  dw_max:1.0002e+00 lr:1.0000e-03
2023-04-03 05:43:39,578 ADAM: Layer 1 -> dw_min:9.9924e-01  dw_max:1.0007e+00 lr:1.0000e-03
2023-04-03 05:43:39,578 ADAM: Layer 2 -> dw_min:9.9880e-01  dw_max:1.0011e+00 lr:1.0000e-03
2023-04-03 05:43:39,578 ADAM: Layer 3 -> dw_min:9.9966e-01  dw_max:1.0005e+00 lr:1.0000e-03
2023-04-03 05:43:39,696 			Learning rate: weights:   1.000e-03    
2023-04-03 05:43:39,696 			Last test performance: 99.00%
2023-04-03 05:43:39,696 ----------------
2023-04-03 05:43:44,233   82  =>  61   		Training 486 pattern with 100.00% 	Forward time: 	 4.40 sec
2023-04-03 05:43:44,233 			Loss:    1.386e-03    			Backward time: 	 0.13 sec 
2023-04-03 05:43:44,233 ADAM: Layer 0 -> dw_min:9.9959e-01  dw_max:1.0004e+00 lr:1.0000e-03
2023-04-03 05:43:44,233 ADAM: Layer 1 -> dw_min:9.9914e-01  dw_max:1.0007e+00 lr:1.0000e-03
2023-04-03 05:43:44,233 ADAM: Layer 2 -> dw_min:9.9892e-01  dw_max:1.0010e+00 lr:1.0000e-03
2023-04-03 05:43:44,234 ADAM: Layer 3 -> dw_min:9.9962e-01  dw_max:1.0005e+00 lr:1.0000e-03
2023-04-03 05:43:44,260 			Learning rate: weights:   1.000e-03    
2023-04-03 05:43:44,260 			Last test performance: 99.00%
2023-04-03 05:43:44,260 ----------------
2023-04-03 05:43:48,797   82  =>  62   		Training 486 pattern with 100.00% 	Forward time: 	 4.40 sec
2023-04-03 05:43:48,797 			Loss:    6.057e-04    			Backward time: 	 0.13 sec 
2023-04-03 05:43:48,797 ADAM: Layer 0 -> dw_min:9.9961e-01  dw_max:1.0003e+00 lr:1.0000e-03
2023-04-03 05:43:48,797 ADAM: Layer 1 -> dw_min:9.9922e-01  dw_max:1.0007e+00 lr:1.0000e-03
2023-04-03 05:43:48,798 ADAM: Layer 2 -> dw_min:9.9902e-01  dw_max:1.0009e+00 lr:1.0000e-03
2023-04-03 05:43:48,798 ADAM: Layer 3 -> dw_min:9.9966e-01  dw_max:1.0005e+00 lr:1.0000e-03
2023-04-03 05:43:48,874 			Learning rate: weights:   1.000e-03    
2023-04-03 05:43:48,874 			Last test performance: 99.00%
2023-04-03 05:43:48,874 ----------------
2023-04-03 05:43:53,411   82  =>  63   		Training 486 pattern with 100.00% 	Forward time: 	 4.40 sec
2023-04-03 05:43:53,411 			Loss:    3.576e-04    			Backward time: 	 0.13 sec 
2023-04-03 05:43:53,411 ADAM: Layer 0 -> dw_min:9.9965e-01  dw_max:1.0003e+00 lr:1.0000e-03
2023-04-03 05:43:53,412 ADAM: Layer 1 -> dw_min:9.9930e-01  dw_max:1.0006e+00 lr:1.0000e-03
2023-04-03 05:43:53,412 ADAM: Layer 2 -> dw_min:9.9912e-01  dw_max:1.0008e+00 lr:1.0000e-03
2023-04-03 05:43:53,412 ADAM: Layer 3 -> dw_min:9.9970e-01  dw_max:1.0004e+00 lr:1.0000e-03
2023-04-03 05:43:53,513 			Learning rate: weights:   1.000e-03    
2023-04-03 05:43:53,513 			Last test performance: 99.00%
2023-04-03 05:43:53,513 ----------------
2023-04-03 05:43:58,048   82  =>  64   		Training 486 pattern with 100.00% 	Forward time: 	 4.40 sec
2023-04-03 05:43:58,048 			Loss:    1.441e-03    			Backward time: 	 0.13 sec 
2023-04-03 05:43:58,048 ADAM: Layer 0 -> dw_min:9.9938e-01  dw_max:1.0004e+00 lr:1.0000e-03
2023-04-03 05:43:58,049 ADAM: Layer 1 -> dw_min:9.9851e-01  dw_max:1.0015e+00 lr:1.0000e-03
2023-04-03 05:43:58,049 ADAM: Layer 2 -> dw_min:9.9845e-01  dw_max:1.0016e+00 lr:1.0000e-03
2023-04-03 05:43:58,049 ADAM: Layer 3 -> dw_min:9.9909e-01  dw_max:1.0014e+00 lr:1.0000e-03
2023-04-03 05:43:58,145 			Learning rate: weights:   1.000e-03    
2023-04-03 05:43:58,145 			Last test performance: 99.00%
2023-04-03 05:43:58,145 ----------------
2023-04-03 05:44:02,683   82  =>  65   		Training 486 pattern with 100.00% 	Forward time: 	 4.40 sec
2023-04-03 05:44:02,683 			Loss:    3.459e-04    			Backward time: 	 0.13 sec 
2023-04-03 05:44:02,683 ADAM: Layer 0 -> dw_min:9.9943e-01  dw_max:1.0003e+00 lr:1.0000e-03
2023-04-03 05:44:02,683 ADAM: Layer 1 -> dw_min:9.9865e-01  dw_max:1.0014e+00 lr:1.0000e-03
2023-04-03 05:44:02,683 ADAM: Layer 2 -> dw_min:9.9860e-01  dw_max:1.0014e+00 lr:1.0000e-03
2023-04-03 05:44:02,683 ADAM: Layer 3 -> dw_min:9.9917e-01  dw_max:1.0012e+00 lr:1.0000e-03
2023-04-03 05:44:02,760 			Learning rate: weights:   1.000e-03    
2023-04-03 05:44:02,760 			Last test performance: 99.00%
2023-04-03 05:44:02,760 ----------------
2023-04-03 05:44:07,296   82  =>  66   		Training 486 pattern with 100.00% 	Forward time: 	 4.40 sec
2023-04-03 05:44:07,296 			Loss:    6.847e-04    			Backward time: 	 0.13 sec 
2023-04-03 05:44:07,296 ADAM: Layer 0 -> dw_min:9.9942e-01  dw_max:1.0004e+00 lr:1.0000e-03
2023-04-03 05:44:07,297 ADAM: Layer 1 -> dw_min:9.9879e-01  dw_max:1.0012e+00 lr:1.0000e-03
2023-04-03 05:44:07,297 ADAM: Layer 2 -> dw_min:9.9855e-01  dw_max:1.0016e+00 lr:1.0000e-03
2023-04-03 05:44:07,297 ADAM: Layer 3 -> dw_min:9.9860e-01  dw_max:1.0011e+00 lr:1.0000e-03
2023-04-03 05:44:07,367 			Learning rate: weights:   1.000e-03    
2023-04-03 05:44:07,368 			Last test performance: 99.00%
2023-04-03 05:44:07,368 ----------------
2023-04-03 05:44:11,903   82  =>  67   		Training 486 pattern with 100.00% 	Forward time: 	 4.40 sec
2023-04-03 05:44:11,903 			Loss:    8.909e-04    			Backward time: 	 0.13 sec 
2023-04-03 05:44:11,903 ADAM: Layer 0 -> dw_min:9.9947e-01  dw_max:1.0003e+00 lr:1.0000e-03
2023-04-03 05:44:11,903 ADAM: Layer 1 -> dw_min:9.9891e-01  dw_max:1.0011e+00 lr:1.0000e-03
2023-04-03 05:44:11,903 ADAM: Layer 2 -> dw_min:9.9865e-01  dw_max:1.0014e+00 lr:1.0000e-03
2023-04-03 05:44:11,903 ADAM: Layer 3 -> dw_min:9.9874e-01  dw_max:1.0010e+00 lr:1.0000e-03
2023-04-03 05:44:11,959 			Learning rate: weights:   1.000e-03    
2023-04-03 05:44:11,959 			Last test performance: 99.00%
2023-04-03 05:44:11,959 ----------------
2023-04-03 05:44:16,496   82  =>  68   		Training 486 pattern with 100.00% 	Forward time: 	 4.40 sec
2023-04-03 05:44:16,496 			Loss:    4.977e-04    			Backward time: 	 0.13 sec 
2023-04-03 05:44:16,496 ADAM: Layer 0 -> dw_min:9.9954e-01  dw_max:1.0003e+00 lr:1.0000e-03
2023-04-03 05:44:16,496 ADAM: Layer 1 -> dw_min:9.9902e-01  dw_max:1.0010e+00 lr:1.0000e-03
2023-04-03 05:44:16,496 ADAM: Layer 2 -> dw_min:9.9870e-01  dw_max:1.0013e+00 lr:1.0000e-03
2023-04-03 05:44:16,496 ADAM: Layer 3 -> dw_min:9.9886e-01  dw_max:1.0009e+00 lr:1.0000e-03
2023-04-03 05:44:16,524 			Learning rate: weights:   1.000e-03    
2023-04-03 05:44:16,524 			Last test performance: 99.00%
2023-04-03 05:44:16,524 ----------------
2023-04-03 05:44:21,058   82  =>  69   		Training 486 pattern with 100.00% 	Forward time: 	 4.40 sec
2023-04-03 05:44:21,058 			Loss:    2.617e-04    			Backward time: 	 0.13 sec 
2023-04-03 05:44:21,059 ADAM: Layer 0 -> dw_min:9.9958e-01  dw_max:1.0003e+00 lr:1.0000e-03
2023-04-03 05:44:21,059 ADAM: Layer 1 -> dw_min:9.9911e-01  dw_max:1.0009e+00 lr:1.0000e-03
2023-04-03 05:44:21,059 ADAM: Layer 2 -> dw_min:9.9883e-01  dw_max:1.0012e+00 lr:1.0000e-03
2023-04-03 05:44:21,059 ADAM: Layer 3 -> dw_min:9.9898e-01  dw_max:1.0008e+00 lr:1.0000e-03
2023-04-03 05:44:21,080 			Learning rate: weights:   1.000e-03    
2023-04-03 05:44:21,080 			Last test performance: 99.00%
2023-04-03 05:44:21,080 ----------------
2023-04-03 05:44:25,616   82  =>  70   		Training 486 pattern with 99.79% 	Forward time: 	 4.40 sec
2023-04-03 05:44:25,616 			Loss:    5.091e-03    			Backward time: 	 0.13 sec 
2023-04-03 05:44:25,616 ADAM: Layer 0 -> dw_min:9.9952e-01  dw_max:1.0007e+00 lr:1.0000e-03
2023-04-03 05:44:25,616 ADAM: Layer 1 -> dw_min:9.9884e-01  dw_max:1.0014e+00 lr:1.0000e-03
2023-04-03 05:44:25,616 ADAM: Layer 2 -> dw_min:9.9894e-01  dw_max:1.0015e+00 lr:1.0000e-03
2023-04-03 05:44:25,616 ADAM: Layer 3 -> dw_min:9.9908e-01  dw_max:1.0007e+00 lr:1.0000e-03
2023-04-03 05:44:25,699 			Learning rate: weights:   1.000e-03    
2023-04-03 05:44:25,699 			Last test performance: 99.00%
2023-04-03 05:44:25,699 ----------------
2023-04-03 05:44:30,240   82  =>  71   		Training 486 pattern with 100.00% 	Forward time: 	 4.41 sec
2023-04-03 05:44:30,240 			Loss:    4.664e-04    			Backward time: 	 0.13 sec 
2023-04-03 05:44:30,240 ADAM: Layer 0 -> dw_min:9.9956e-01  dw_max:1.0006e+00 lr:1.0000e-03
2023-04-03 05:44:30,240 ADAM: Layer 1 -> dw_min:9.9896e-01  dw_max:1.0012e+00 lr:1.0000e-03
2023-04-03 05:44:30,240 ADAM: Layer 2 -> dw_min:9.9891e-01  dw_max:1.0014e+00 lr:1.0000e-03
2023-04-03 05:44:30,240 ADAM: Layer 3 -> dw_min:9.9917e-01  dw_max:1.0007e+00 lr:1.0000e-03
2023-04-03 05:44:30,319 			Learning rate: weights:   1.000e-03    
2023-04-03 05:44:30,319 			Last test performance: 99.00%
2023-04-03 05:44:30,319 ----------------
2023-04-03 05:44:34,856   82  =>  72   		Training 486 pattern with 100.00% 	Forward time: 	 4.40 sec
2023-04-03 05:44:34,856 			Loss:    8.345e-04    			Backward time: 	 0.13 sec 
2023-04-03 05:44:34,856 ADAM: Layer 0 -> dw_min:9.9950e-01  dw_max:1.0006e+00 lr:1.0000e-03
2023-04-03 05:44:34,856 ADAM: Layer 1 -> dw_min:9.9903e-01  dw_max:1.0011e+00 lr:1.0000e-03
2023-04-03 05:44:34,856 ADAM: Layer 2 -> dw_min:9.9895e-01  dw_max:1.0013e+00 lr:1.0000e-03
2023-04-03 05:44:34,856 ADAM: Layer 3 -> dw_min:9.9925e-01  dw_max:1.0006e+00 lr:1.0000e-03
2023-04-03 05:44:34,935 			Learning rate: weights:   1.000e-03    
2023-04-03 05:44:34,935 			Last test performance: 99.00%
2023-04-03 05:44:34,935 ----------------
2023-04-03 05:44:39,471   82  =>  73   		Training 486 pattern with 100.00% 	Forward time: 	 4.40 sec
2023-04-03 05:44:39,471 			Loss:    1.621e-03    			Backward time: 	 0.13 sec 
2023-04-03 05:44:39,472 ADAM: Layer 0 -> dw_min:9.9943e-01  dw_max:1.0006e+00 lr:1.0000e-03
2023-04-03 05:44:39,472 ADAM: Layer 1 -> dw_min:9.9902e-01  dw_max:1.0011e+00 lr:1.0000e-03
2023-04-03 05:44:39,472 ADAM: Layer 2 -> dw_min:9.9904e-01  dw_max:1.0012e+00 lr:1.0000e-03
2023-04-03 05:44:39,472 ADAM: Layer 3 -> dw_min:9.9925e-01  dw_max:1.0006e+00 lr:1.0000e-03
2023-04-03 05:44:39,528 			Learning rate: weights:   1.000e-03    
2023-04-03 05:44:39,528 			Last test performance: 99.00%
2023-04-03 05:44:39,528 ----------------
2023-04-03 05:44:44,064   82  =>  74   		Training 486 pattern with 100.00% 	Forward time: 	 4.40 sec
2023-04-03 05:44:44,065 			Loss:    8.695e-04    			Backward time: 	 0.13 sec 
2023-04-03 05:44:44,065 ADAM: Layer 0 -> dw_min:9.9950e-01  dw_max:1.0006e+00 lr:1.0000e-03
2023-04-03 05:44:44,065 ADAM: Layer 1 -> dw_min:9.9889e-01  dw_max:1.0010e+00 lr:1.0000e-03
2023-04-03 05:44:44,065 ADAM: Layer 2 -> dw_min:9.9851e-01  dw_max:1.0015e+00 lr:1.0000e-03
2023-04-03 05:44:44,065 ADAM: Layer 3 -> dw_min:9.9908e-01  dw_max:1.0006e+00 lr:1.0000e-03
2023-04-03 05:44:44,144 			Learning rate: weights:   1.000e-03    
2023-04-03 05:44:44,144 			Last test performance: 99.00%
2023-04-03 05:44:44,144 ----------------
2023-04-03 05:44:48,680   82  =>  75   		Training 486 pattern with 100.00% 	Forward time: 	 4.40 sec
2023-04-03 05:44:48,680 			Loss:    8.804e-04    			Backward time: 	 0.13 sec 
2023-04-03 05:44:48,681 ADAM: Layer 0 -> dw_min:9.9961e-01  dw_max:1.0005e+00 lr:1.0000e-03
2023-04-03 05:44:48,681 ADAM: Layer 1 -> dw_min:9.9899e-01  dw_max:1.0009e+00 lr:1.0000e-03
2023-04-03 05:44:48,681 ADAM: Layer 2 -> dw_min:9.9865e-01  dw_max:1.0014e+00 lr:1.0000e-03
2023-04-03 05:44:48,681 ADAM: Layer 3 -> dw_min:9.9917e-01  dw_max:1.0006e+00 lr:1.0000e-03
2023-04-03 05:44:48,738 			Learning rate: weights:   1.000e-03    
2023-04-03 05:44:48,738 			Last test performance: 99.00%
2023-04-03 05:44:48,738 ----------------
2023-04-03 05:44:53,274   82  =>  76   		Training 486 pattern with 100.00% 	Forward time: 	 4.40 sec
2023-04-03 05:44:53,274 			Loss:    7.791e-04    			Backward time: 	 0.13 sec 
2023-04-03 05:44:53,275 ADAM: Layer 0 -> dw_min:9.9965e-01  dw_max:1.0005e+00 lr:1.0000e-03
2023-04-03 05:44:53,275 ADAM: Layer 1 -> dw_min:9.9909e-01  dw_max:1.0008e+00 lr:1.0000e-03
2023-04-03 05:44:53,275 ADAM: Layer 2 -> dw_min:9.9879e-01  dw_max:1.0012e+00 lr:1.0000e-03
2023-04-03 05:44:53,275 ADAM: Layer 3 -> dw_min:9.9925e-01  dw_max:1.0005e+00 lr:1.0000e-03
2023-04-03 05:44:53,353 			Learning rate: weights:   1.000e-03    
2023-04-03 05:44:53,354 			Last test performance: 99.00%
2023-04-03 05:44:53,354 ----------------
2023-04-03 05:44:57,890   82  =>  77   		Training 486 pattern with 100.00% 	Forward time: 	 4.40 sec
2023-04-03 05:44:57,890 			Loss:    6.384e-04    			Backward time: 	 0.13 sec 
2023-04-03 05:44:57,890 ADAM: Layer 0 -> dw_min:9.9968e-01  dw_max:1.0004e+00 lr:1.0000e-03
2023-04-03 05:44:57,890 ADAM: Layer 1 -> dw_min:9.9918e-01  dw_max:1.0007e+00 lr:1.0000e-03
2023-04-03 05:44:57,891 ADAM: Layer 2 -> dw_min:9.9891e-01  dw_max:1.0011e+00 lr:1.0000e-03
2023-04-03 05:44:57,891 ADAM: Layer 3 -> dw_min:9.9933e-01  dw_max:1.0005e+00 lr:1.0000e-03
2023-04-03 05:44:57,945 			Learning rate: weights:   1.000e-03    
2023-04-03 05:44:57,945 			Last test performance: 99.00%
2023-04-03 05:44:57,945 ----------------
2023-04-03 05:45:02,483   82  =>  78   		Training 486 pattern with 100.00% 	Forward time: 	 4.40 sec
2023-04-03 05:45:02,483 			Loss:    2.062e-04    			Backward time: 	 0.13 sec 
2023-04-03 05:45:02,483 ADAM: Layer 0 -> dw_min:9.9971e-01  dw_max:1.0004e+00 lr:1.0000e-03
2023-04-03 05:45:02,483 ADAM: Layer 1 -> dw_min:9.9926e-01  dw_max:1.0007e+00 lr:1.0000e-03
2023-04-03 05:45:02,483 ADAM: Layer 2 -> dw_min:9.9902e-01  dw_max:1.0010e+00 lr:1.0000e-03
2023-04-03 05:45:02,483 ADAM: Layer 3 -> dw_min:9.9939e-01  dw_max:1.0004e+00 lr:1.0000e-03
2023-04-03 05:45:02,504 			Learning rate: weights:   1.000e-03    
2023-04-03 05:45:02,505 			Last test performance: 99.00%
2023-04-03 05:45:02,505 ----------------
2023-04-03 05:45:07,042   82  =>  79   		Training 486 pattern with 100.00% 	Forward time: 	 4.40 sec
2023-04-03 05:45:07,042 			Loss:    6.694e-04    			Backward time: 	 0.13 sec 
2023-04-03 05:45:07,042 ADAM: Layer 0 -> dw_min:9.9974e-01  dw_max:1.0003e+00 lr:1.0000e-03
2023-04-03 05:45:07,042 ADAM: Layer 1 -> dw_min:9.9933e-01  dw_max:1.0008e+00 lr:1.0000e-03
2023-04-03 05:45:07,042 ADAM: Layer 2 -> dw_min:9.9881e-01  dw_max:1.0010e+00 lr:1.0000e-03
2023-04-03 05:45:07,042 ADAM: Layer 3 -> dw_min:9.9945e-01  dw_max:1.0005e+00 lr:1.0000e-03
2023-04-03 05:45:07,120 			Learning rate: weights:   1.000e-03    
2023-04-03 05:45:07,120 			Last test performance: 99.00%
2023-04-03 05:45:07,120 ----------------
2023-04-03 05:45:11,657   82  =>  80   		Training 486 pattern with 100.00% 	Forward time: 	 4.40 sec
2023-04-03 05:45:11,657 			Loss:    6.499e-04    			Backward time: 	 0.13 sec 
2023-04-03 05:45:11,657 ADAM: Layer 0 -> dw_min:9.9975e-01  dw_max:1.0003e+00 lr:1.0000e-03
2023-04-03 05:45:11,657 ADAM: Layer 1 -> dw_min:9.9928e-01  dw_max:1.0009e+00 lr:1.0000e-03
2023-04-03 05:45:11,657 ADAM: Layer 2 -> dw_min:9.9889e-01  dw_max:1.0013e+00 lr:1.0000e-03
2023-04-03 05:45:11,657 ADAM: Layer 3 -> dw_min:9.9911e-01  dw_max:1.0008e+00 lr:1.0000e-03
2023-04-03 05:45:11,704 			Learning rate: weights:   1.000e-03    
2023-04-03 05:45:11,704 			Last test performance: 99.00%
2023-04-03 05:45:11,704 ----------------
2023-04-03 05:45:16,240   82  =>  81   		Training 486 pattern with 100.00% 	Forward time: 	 4.40 sec
2023-04-03 05:45:16,240 			Loss:    2.417e-04    			Backward time: 	 0.13 sec 
2023-04-03 05:45:16,240 ADAM: Layer 0 -> dw_min:9.9978e-01  dw_max:1.0003e+00 lr:1.0000e-03
2023-04-03 05:45:16,241 ADAM: Layer 1 -> dw_min:9.9934e-01  dw_max:1.0008e+00 lr:1.0000e-03
2023-04-03 05:45:16,241 ADAM: Layer 2 -> dw_min:9.9900e-01  dw_max:1.0012e+00 lr:1.0000e-03
2023-04-03 05:45:16,241 ADAM: Layer 3 -> dw_min:9.9920e-01  dw_max:1.0007e+00 lr:1.0000e-03
2023-04-03 05:45:16,266 			Learning rate: weights:   1.000e-03    
2023-04-03 05:45:16,266 			Last test performance: 99.00%
2023-04-03 05:45:16,266 ----------------
2023-04-03 05:45:20,804   82  =>  82   		Training 486 pattern with 99.58% 	Forward time: 	 4.40 sec
2023-04-03 05:45:20,804 			Loss:    1.933e-02    			Backward time: 	 0.13 sec 
2023-04-03 05:45:20,804 ADAM: Layer 0 -> dw_min:9.9968e-01  dw_max:1.0003e+00 lr:1.0000e-03
2023-04-03 05:45:20,804 ADAM: Layer 1 -> dw_min:9.9901e-01  dw_max:1.0009e+00 lr:1.0000e-03
2023-04-03 05:45:20,805 ADAM: Layer 2 -> dw_min:9.9878e-01  dw_max:1.0012e+00 lr:1.0000e-03
2023-04-03 05:45:20,805 ADAM: Layer 3 -> dw_min:9.9918e-01  dw_max:1.0010e+00 lr:1.0000e-03
2023-04-03 05:45:20,887 			Learning rate: weights:   1.000e-03    
2023-04-03 05:45:20,887 			Last test performance: 99.00%
2023-04-03 05:45:20,887 ----------------
2023-04-03 05:45:25,424   82  =>  83   		Training 486 pattern with 100.00% 	Forward time: 	 4.40 sec
2023-04-03 05:45:25,424 			Loss:    3.901e-04    			Backward time: 	 0.13 sec 
2023-04-03 05:45:25,424 ADAM: Layer 0 -> dw_min:9.9972e-01  dw_max:1.0003e+00 lr:1.0000e-03
2023-04-03 05:45:25,424 ADAM: Layer 1 -> dw_min:9.9910e-01  dw_max:1.0008e+00 lr:1.0000e-03
2023-04-03 05:45:25,424 ADAM: Layer 2 -> dw_min:9.9890e-01  dw_max:1.0011e+00 lr:1.0000e-03
2023-04-03 05:45:25,425 ADAM: Layer 3 -> dw_min:9.9926e-01  dw_max:1.0009e+00 lr:1.0000e-03
2023-04-03 05:45:25,504 			Learning rate: weights:   1.000e-03    
2023-04-03 05:45:25,504 			Last test performance: 99.00%
2023-04-03 05:45:25,504 ----------------
2023-04-03 05:45:30,045   82  =>  84   		Training 486 pattern with 100.00% 	Forward time: 	 4.41 sec
2023-04-03 05:45:30,045 			Loss:    5.657e-04    			Backward time: 	 0.13 sec 
2023-04-03 05:45:30,045 ADAM: Layer 0 -> dw_min:9.9975e-01  dw_max:1.0003e+00 lr:1.0000e-03
2023-04-03 05:45:30,045 ADAM: Layer 1 -> dw_min:9.9920e-01  dw_max:1.0007e+00 lr:1.0000e-03
2023-04-03 05:45:30,045 ADAM: Layer 2 -> dw_min:9.9901e-01  dw_max:1.0010e+00 lr:1.0000e-03
2023-04-03 05:45:30,045 ADAM: Layer 3 -> dw_min:9.9934e-01  dw_max:1.0008e+00 lr:1.0000e-03
2023-04-03 05:45:30,105 			Learning rate: weights:   1.000e-03    
2023-04-03 05:45:30,105 			Last test performance: 99.00%
2023-04-03 05:45:30,105 ----------------
2023-04-03 05:45:34,642   82  =>  85   		Training 486 pattern with 100.00% 	Forward time: 	 4.40 sec
2023-04-03 05:45:34,642 			Loss:    1.059e-03    			Backward time: 	 0.13 sec 
2023-04-03 05:45:34,642 ADAM: Layer 0 -> dw_min:9.9976e-01  dw_max:1.0003e+00 lr:1.0000e-03
2023-04-03 05:45:34,642 ADAM: Layer 1 -> dw_min:9.9914e-01  dw_max:1.0009e+00 lr:1.0000e-03
2023-04-03 05:45:34,642 ADAM: Layer 2 -> dw_min:9.9848e-01  dw_max:1.0015e+00 lr:1.0000e-03
2023-04-03 05:45:34,642 ADAM: Layer 3 -> dw_min:9.9940e-01  dw_max:1.0008e+00 lr:1.0000e-03
2023-04-03 05:45:34,724 			Learning rate: weights:   1.000e-03    
2023-04-03 05:45:34,724 			Last test performance: 99.00%
2023-04-03 05:45:34,724 ----------------
2023-04-03 05:45:39,261   82  =>  86   		Training 486 pattern with 100.00% 	Forward time: 	 4.40 sec
2023-04-03 05:45:39,261 			Loss:    4.204e-04    			Backward time: 	 0.13 sec 
2023-04-03 05:45:39,261 ADAM: Layer 0 -> dw_min:9.9979e-01  dw_max:1.0002e+00 lr:1.0000e-03
2023-04-03 05:45:39,261 ADAM: Layer 1 -> dw_min:9.9922e-01  dw_max:1.0008e+00 lr:1.0000e-03
2023-04-03 05:45:39,261 ADAM: Layer 2 -> dw_min:9.9863e-01  dw_max:1.0013e+00 lr:1.0000e-03
2023-04-03 05:45:39,262 ADAM: Layer 3 -> dw_min:9.9946e-01  dw_max:1.0007e+00 lr:1.0000e-03
2023-04-03 05:45:39,343 			Learning rate: weights:   1.000e-03    
2023-04-03 05:45:39,343 			Last test performance: 99.00%
2023-04-03 05:45:39,343 ----------------
2023-04-03 05:45:43,880   82  =>  87   		Training 486 pattern with 100.00% 	Forward time: 	 4.40 sec
2023-04-03 05:45:43,880 			Loss:    7.565e-04    			Backward time: 	 0.13 sec 
2023-04-03 05:45:43,880 ADAM: Layer 0 -> dw_min:9.9983e-01  dw_max:1.0002e+00 lr:1.0000e-03
2023-04-03 05:45:43,880 ADAM: Layer 1 -> dw_min:9.9913e-01  dw_max:1.0007e+00 lr:1.0000e-03
2023-04-03 05:45:43,880 ADAM: Layer 2 -> dw_min:9.9876e-01  dw_max:1.0012e+00 lr:1.0000e-03
2023-04-03 05:45:43,881 ADAM: Layer 3 -> dw_min:9.9951e-01  dw_max:1.0006e+00 lr:1.0000e-03
2023-04-03 05:45:43,959 			Learning rate: weights:   1.000e-03    
2023-04-03 05:45:43,959 			Last test performance: 99.00%
2023-04-03 05:45:43,959 ----------------
2023-04-03 05:45:48,496   82  =>  88   		Training 486 pattern with 100.00% 	Forward time: 	 4.40 sec
2023-04-03 05:45:48,496 			Loss:    2.628e-04    			Backward time: 	 0.13 sec 
2023-04-03 05:45:48,496 ADAM: Layer 0 -> dw_min:9.9984e-01  dw_max:1.0002e+00 lr:1.0000e-03
2023-04-03 05:45:48,496 ADAM: Layer 1 -> dw_min:9.9921e-01  dw_max:1.0007e+00 lr:1.0000e-03
2023-04-03 05:45:48,496 ADAM: Layer 2 -> dw_min:9.9889e-01  dw_max:1.0011e+00 lr:1.0000e-03
2023-04-03 05:45:48,496 ADAM: Layer 3 -> dw_min:9.9957e-01  dw_max:1.0006e+00 lr:1.0000e-03
2023-04-03 05:45:48,617 			Learning rate: weights:   1.000e-03    
2023-04-03 05:45:48,617 			Last test performance: 99.00%
2023-04-03 05:45:48,617 ----------------
2023-04-03 05:45:53,153   82  =>  89   		Training 486 pattern with 100.00% 	Forward time: 	 4.40 sec
2023-04-03 05:45:53,154 			Loss:    3.552e-04    			Backward time: 	 0.13 sec 
2023-04-03 05:45:53,154 ADAM: Layer 0 -> dw_min:9.9984e-01  dw_max:1.0002e+00 lr:1.0000e-03
2023-04-03 05:45:53,154 ADAM: Layer 1 -> dw_min:9.9929e-01  dw_max:1.0006e+00 lr:1.0000e-03
2023-04-03 05:45:53,154 ADAM: Layer 2 -> dw_min:9.9900e-01  dw_max:1.0010e+00 lr:1.0000e-03
2023-04-03 05:45:53,154 ADAM: Layer 3 -> dw_min:9.9961e-01  dw_max:1.0005e+00 lr:1.0000e-03
2023-04-03 05:45:53,230 			Learning rate: weights:   1.000e-03    
2023-04-03 05:45:53,230 			Last test performance: 99.00%
2023-04-03 05:45:53,230 ----------------
2023-04-03 05:45:57,766   82  =>  90   		Training 486 pattern with 99.79% 	Forward time: 	 4.40 sec
2023-04-03 05:45:57,766 			Loss:    3.336e-03    			Backward time: 	 0.13 sec 
2023-04-03 05:45:57,766 ADAM: Layer 0 -> dw_min:9.9922e-01  dw_max:1.0005e+00 lr:1.0000e-03
2023-04-03 05:45:57,766 ADAM: Layer 1 -> dw_min:9.9854e-01  dw_max:1.0014e+00 lr:1.0000e-03
2023-04-03 05:45:57,766 ADAM: Layer 2 -> dw_min:9.9852e-01  dw_max:1.0016e+00 lr:1.0000e-03
2023-04-03 05:45:57,767 ADAM: Layer 3 -> dw_min:9.9851e-01  dw_max:1.0013e+00 lr:1.0000e-03
2023-04-03 05:45:57,855 			Learning rate: weights:   1.000e-03    
2023-04-03 05:45:57,855 			Last test performance: 99.00%
2023-04-03 05:45:57,856 ----------------
2023-04-03 05:46:02,392   82  =>  91   		Training 486 pattern with 100.00% 	Forward time: 	 4.40 sec
2023-04-03 05:46:02,392 			Loss:    4.167e-04    			Backward time: 	 0.13 sec 
2023-04-03 05:46:02,392 ADAM: Layer 0 -> dw_min:9.9931e-01  dw_max:1.0005e+00 lr:1.0000e-03
2023-04-03 05:46:02,393 ADAM: Layer 1 -> dw_min:9.9869e-01  dw_max:1.0013e+00 lr:1.0000e-03
2023-04-03 05:46:02,393 ADAM: Layer 2 -> dw_min:9.9867e-01  dw_max:1.0014e+00 lr:1.0000e-03
2023-04-03 05:46:02,393 ADAM: Layer 3 -> dw_min:9.9866e-01  dw_max:1.0011e+00 lr:1.0000e-03
2023-04-03 05:46:02,425 			Learning rate: weights:   1.000e-03    
2023-04-03 05:46:02,425 			Last test performance: 99.00%
2023-04-03 05:46:02,425 ----------------
2023-04-03 05:46:06,960   82  =>  92   		Training 486 pattern with 100.00% 	Forward time: 	 4.40 sec
2023-04-03 05:46:06,960 			Loss:    3.942e-04    			Backward time: 	 0.13 sec 
2023-04-03 05:46:06,961 ADAM: Layer 0 -> dw_min:9.9938e-01  dw_max:1.0004e+00 lr:1.0000e-03
2023-04-03 05:46:06,961 ADAM: Layer 1 -> dw_min:9.9882e-01  dw_max:1.0011e+00 lr:1.0000e-03
2023-04-03 05:46:06,961 ADAM: Layer 2 -> dw_min:9.9880e-01  dw_max:1.0013e+00 lr:1.0000e-03
2023-04-03 05:46:06,961 ADAM: Layer 3 -> dw_min:9.9879e-01  dw_max:1.0010e+00 lr:1.0000e-03
2023-04-03 05:46:07,085 			Learning rate: weights:   1.000e-03    
2023-04-03 05:46:07,085 			Last test performance: 99.00%
2023-04-03 05:46:07,085 ----------------
2023-04-03 05:46:11,621   82  =>  93   		Training 486 pattern with 100.00% 	Forward time: 	 4.40 sec
2023-04-03 05:46:11,621 			Loss:    5.076e-04    			Backward time: 	 0.13 sec 
2023-04-03 05:46:11,622 ADAM: Layer 0 -> dw_min:9.9943e-01  dw_max:1.0004e+00 lr:1.0000e-03
2023-04-03 05:46:11,622 ADAM: Layer 1 -> dw_min:9.9893e-01  dw_max:1.0010e+00 lr:1.0000e-03
2023-04-03 05:46:11,622 ADAM: Layer 2 -> dw_min:9.9892e-01  dw_max:1.0012e+00 lr:1.0000e-03
2023-04-03 05:46:11,622 ADAM: Layer 3 -> dw_min:9.9891e-01  dw_max:1.0009e+00 lr:1.0000e-03
2023-04-03 05:46:11,644 			Learning rate: weights:   1.000e-03    
2023-04-03 05:46:11,644 			Last test performance: 99.00%
2023-04-03 05:46:11,644 ----------------
2023-04-03 05:46:16,180   82  =>  94   		Training 486 pattern with 100.00% 	Forward time: 	 4.40 sec
2023-04-03 05:46:16,180 			Loss:    9.428e-04    			Backward time: 	 0.13 sec 
2023-04-03 05:46:16,181 ADAM: Layer 0 -> dw_min:9.9941e-01  dw_max:1.0004e+00 lr:1.0000e-03
2023-04-03 05:46:16,181 ADAM: Layer 1 -> dw_min:9.9867e-01  dw_max:1.0015e+00 lr:1.0000e-03
2023-04-03 05:46:16,181 ADAM: Layer 2 -> dw_min:9.9867e-01  dw_max:1.0015e+00 lr:1.0000e-03
2023-04-03 05:46:16,181 ADAM: Layer 3 -> dw_min:9.9883e-01  dw_max:1.0010e+00 lr:1.0000e-03
2023-04-03 05:46:16,280 			Learning rate: weights:   1.000e-03    
2023-04-03 05:46:16,280 			Last test performance: 99.00%
2023-04-03 05:46:16,280 ----------------
2023-04-03 05:46:20,817   82  =>  95   		Training 486 pattern with 100.00% 	Forward time: 	 4.40 sec
2023-04-03 05:46:20,817 			Loss:    1.560e-03    			Backward time: 	 0.13 sec 
2023-04-03 05:46:20,817 ADAM: Layer 0 -> dw_min:9.9943e-01  dw_max:1.0004e+00 lr:1.0000e-03
2023-04-03 05:46:20,817 ADAM: Layer 1 -> dw_min:9.9881e-01  dw_max:1.0013e+00 lr:1.0000e-03
2023-04-03 05:46:20,818 ADAM: Layer 2 -> dw_min:9.9880e-01  dw_max:1.0013e+00 lr:1.0000e-03
2023-04-03 05:46:20,818 ADAM: Layer 3 -> dw_min:9.9895e-01  dw_max:1.0009e+00 lr:1.0000e-03
2023-04-03 05:46:20,900 			Learning rate: weights:   1.000e-03    
2023-04-03 05:46:20,901 			Last test performance: 99.00%
2023-04-03 05:46:20,901 ----------------
2023-04-03 05:46:25,438   82  =>  96   		Training 486 pattern with 100.00% 	Forward time: 	 4.40 sec
2023-04-03 05:46:25,438 			Loss:    5.807e-04    			Backward time: 	 0.13 sec 
2023-04-03 05:46:25,438 ADAM: Layer 0 -> dw_min:9.9947e-01  dw_max:1.0004e+00 lr:1.0000e-03
2023-04-03 05:46:25,438 ADAM: Layer 1 -> dw_min:9.9895e-01  dw_max:1.0012e+00 lr:1.0000e-03
2023-04-03 05:46:25,438 ADAM: Layer 2 -> dw_min:9.9892e-01  dw_max:1.0015e+00 lr:1.0000e-03
2023-04-03 05:46:25,438 ADAM: Layer 3 -> dw_min:9.9905e-01  dw_max:1.0008e+00 lr:1.0000e-03
2023-04-03 05:46:25,461 			Learning rate: weights:   1.000e-03    
2023-04-03 05:46:25,461 			Last test performance: 99.00%
2023-04-03 05:46:25,461 ----------------
2023-04-03 05:46:29,999   82  =>  97   		Training 486 pattern with 100.00% 	Forward time: 	 4.41 sec
2023-04-03 05:46:29,999 			Loss:    8.043e-04    			Backward time: 	 0.13 sec 
2023-04-03 05:46:30,000 ADAM: Layer 0 -> dw_min:9.9957e-01  dw_max:1.0004e+00 lr:1.0000e-03
2023-04-03 05:46:30,000 ADAM: Layer 1 -> dw_min:9.9906e-01  dw_max:1.0011e+00 lr:1.0000e-03
2023-04-03 05:46:30,000 ADAM: Layer 2 -> dw_min:9.9859e-01  dw_max:1.0014e+00 lr:1.0000e-03
2023-04-03 05:46:30,000 ADAM: Layer 3 -> dw_min:9.9914e-01  dw_max:1.0008e+00 lr:1.0000e-03
2023-04-03 05:46:30,162 			Learning rate: weights:   1.000e-03    
2023-04-03 05:46:30,162 			Last test performance: 99.00%
2023-04-03 05:46:30,162 ----------------
2023-04-03 05:46:34,698   82  =>  98   		Training 486 pattern with 100.00% 	Forward time: 	 4.40 sec
2023-04-03 05:46:34,698 			Loss:    3.278e-04    			Backward time: 	 0.13 sec 
2023-04-03 05:46:34,698 ADAM: Layer 0 -> dw_min:9.9962e-01  dw_max:1.0003e+00 lr:1.0000e-03
2023-04-03 05:46:34,699 ADAM: Layer 1 -> dw_min:9.9915e-01  dw_max:1.0010e+00 lr:1.0000e-03
2023-04-03 05:46:34,699 ADAM: Layer 2 -> dw_min:9.9873e-01  dw_max:1.0013e+00 lr:1.0000e-03
2023-04-03 05:46:34,699 ADAM: Layer 3 -> dw_min:9.9923e-01  dw_max:1.0009e+00 lr:1.0000e-03
2023-04-03 05:46:34,779 			Learning rate: weights:   1.000e-03    
2023-04-03 05:46:34,780 			Last test performance: 99.00%
2023-04-03 05:46:34,780 ----------------
2023-04-03 05:46:39,314   82  =>  99   		Training 486 pattern with 100.00% 	Forward time: 	 4.40 sec
2023-04-03 05:46:39,314 			Loss:    3.137e-04    			Backward time: 	 0.13 sec 
2023-04-03 05:46:39,314 ADAM: Layer 0 -> dw_min:9.9965e-01  dw_max:1.0003e+00 lr:1.0000e-03
2023-04-03 05:46:39,315 ADAM: Layer 1 -> dw_min:9.9923e-01  dw_max:1.0009e+00 lr:1.0000e-03
2023-04-03 05:46:39,315 ADAM: Layer 2 -> dw_min:9.9886e-01  dw_max:1.0011e+00 lr:1.0000e-03
2023-04-03 05:46:39,315 ADAM: Layer 3 -> dw_min:9.9930e-01  dw_max:1.0008e+00 lr:1.0000e-03
2023-04-03 05:46:39,394 			Learning rate: weights:   1.000e-03    
2023-04-03 05:46:39,394 			Last test performance: 99.00%
2023-04-03 05:46:39,394 ----------------
2023-04-03 05:46:43,929   82  => 100   		Training 486 pattern with 100.00% 	Forward time: 	 4.40 sec
2023-04-03 05:46:43,929 			Loss:    5.376e-04    			Backward time: 	 0.13 sec 
2023-04-03 05:46:43,929 ADAM: Layer 0 -> dw_min:9.9969e-01  dw_max:1.0003e+00 lr:1.0000e-03
2023-04-03 05:46:43,929 ADAM: Layer 1 -> dw_min:9.9931e-01  dw_max:1.0008e+00 lr:1.0000e-03
2023-04-03 05:46:43,929 ADAM: Layer 2 -> dw_min:9.9897e-01  dw_max:1.0010e+00 lr:1.0000e-03
2023-04-03 05:46:43,929 ADAM: Layer 3 -> dw_min:9.9937e-01  dw_max:1.0007e+00 lr:1.0000e-03
2023-04-03 05:46:44,037 			Learning rate: weights:   1.000e-03    
2023-04-03 05:46:44,037 			Last test performance: 99.00%
2023-04-03 05:46:44,037 ----------------
2023-04-03 05:46:48,576   82  => 101   		Training 486 pattern with 99.79% 	Forward time: 	 4.41 sec
2023-04-03 05:46:48,576 			Loss:    2.069e-03    			Backward time: 	 0.13 sec 
2023-04-03 05:46:48,576 ADAM: Layer 0 -> dw_min:9.9964e-01  dw_max:1.0004e+00 lr:1.0000e-03
2023-04-03 05:46:48,576 ADAM: Layer 1 -> dw_min:9.9911e-01  dw_max:1.0009e+00 lr:1.0000e-03
2023-04-03 05:46:48,576 ADAM: Layer 2 -> dw_min:9.9901e-01  dw_max:1.0014e+00 lr:1.0000e-03
2023-04-03 05:46:48,576 ADAM: Layer 3 -> dw_min:9.9943e-01  dw_max:1.0008e+00 lr:1.0000e-03
2023-04-03 05:46:48,631 			Learning rate: weights:   1.000e-03    
2023-04-03 05:46:48,631 			Last test performance: 99.00%
2023-04-03 05:46:48,631 ----------------
2023-04-03 05:46:53,167   82  => 102   		Training 486 pattern with 100.00% 	Forward time: 	 4.40 sec
2023-04-03 05:46:53,167 			Loss:    8.467e-04    			Backward time: 	 0.13 sec 
2023-04-03 05:46:53,167 ADAM: Layer 0 -> dw_min:9.9969e-01  dw_max:1.0004e+00 lr:1.0000e-03
2023-04-03 05:46:53,167 ADAM: Layer 1 -> dw_min:9.9906e-01  dw_max:1.0008e+00 lr:1.0000e-03
2023-04-03 05:46:53,167 ADAM: Layer 2 -> dw_min:9.9913e-01  dw_max:1.0012e+00 lr:1.0000e-03
2023-04-03 05:46:53,168 ADAM: Layer 3 -> dw_min:9.9949e-01  dw_max:1.0007e+00 lr:1.0000e-03
2023-04-03 05:46:53,270 			Learning rate: weights:   1.000e-03    
2023-04-03 05:46:53,271 			Last test performance: 99.00%
2023-04-03 05:46:53,271 ----------------
2023-04-03 05:46:57,807   82  => 103   		Training 486 pattern with 100.00% 	Forward time: 	 4.40 sec
2023-04-03 05:46:57,807 			Loss:    5.173e-04    			Backward time: 	 0.13 sec 
2023-04-03 05:46:57,807 ADAM: Layer 0 -> dw_min:9.9971e-01  dw_max:1.0003e+00 lr:1.0000e-03
2023-04-03 05:46:57,807 ADAM: Layer 1 -> dw_min:9.9915e-01  dw_max:1.0011e+00 lr:1.0000e-03
2023-04-03 05:46:57,807 ADAM: Layer 2 -> dw_min:9.9919e-01  dw_max:1.0011e+00 lr:1.0000e-03
2023-04-03 05:46:57,807 ADAM: Layer 3 -> dw_min:9.9953e-01  dw_max:1.0007e+00 lr:1.0000e-03
2023-04-03 05:46:57,877 			Learning rate: weights:   1.000e-03    
2023-04-03 05:46:57,877 			Last test performance: 99.00%
2023-04-03 05:46:57,877 ----------------
2023-04-03 05:47:02,414   82  => 104   		Training 486 pattern with 100.00% 	Forward time: 	 4.40 sec
2023-04-03 05:47:02,414 			Loss:    3.656e-04    			Backward time: 	 0.13 sec 
2023-04-03 05:47:02,414 ADAM: Layer 0 -> dw_min:9.9976e-01  dw_max:1.0003e+00 lr:1.0000e-03
2023-04-03 05:47:02,414 ADAM: Layer 1 -> dw_min:9.9924e-01  dw_max:1.0009e+00 lr:1.0000e-03
2023-04-03 05:47:02,415 ADAM: Layer 2 -> dw_min:9.9854e-01  dw_max:1.0014e+00 lr:1.0000e-03
2023-04-03 05:47:02,415 ADAM: Layer 3 -> dw_min:9.9958e-01  dw_max:1.0006e+00 lr:1.0000e-03
2023-04-03 05:47:02,490 			Learning rate: weights:   1.000e-03    
2023-04-03 05:47:02,490 			Last test performance: 99.00%
2023-04-03 05:47:02,490 ----------------
2023-04-03 05:47:07,025   82  => 105   		Training 486 pattern with 100.00% 	Forward time: 	 4.40 sec
2023-04-03 05:47:07,025 			Loss:    1.608e-03    			Backward time: 	 0.13 sec 
2023-04-03 05:47:07,025 ADAM: Layer 0 -> dw_min:9.9957e-01  dw_max:1.0005e+00 lr:1.0000e-03
2023-04-03 05:47:07,026 ADAM: Layer 1 -> dw_min:9.9868e-01  dw_max:1.0010e+00 lr:1.0000e-03
2023-04-03 05:47:07,026 ADAM: Layer 2 -> dw_min:9.9869e-01  dw_max:1.0013e+00 lr:1.0000e-03
2023-04-03 05:47:07,026 ADAM: Layer 3 -> dw_min:9.9947e-01  dw_max:1.0006e+00 lr:1.0000e-03
2023-04-03 05:47:07,161 			Learning rate: weights:   1.000e-03    
2023-04-03 05:47:07,161 			Last test performance: 99.00%
2023-04-03 05:47:07,161 ----------------
2023-04-03 05:47:11,697   82  => 106   		Training 486 pattern with 100.00% 	Forward time: 	 4.40 sec
2023-04-03 05:47:11,697 			Loss:    4.917e-04    			Backward time: 	 0.13 sec 
2023-04-03 05:47:11,698 ADAM: Layer 0 -> dw_min:9.9957e-01  dw_max:1.0005e+00 lr:1.0000e-03
2023-04-03 05:47:11,698 ADAM: Layer 1 -> dw_min:9.9878e-01  dw_max:1.0009e+00 lr:1.0000e-03
2023-04-03 05:47:11,698 ADAM: Layer 2 -> dw_min:9.9882e-01  dw_max:1.0011e+00 lr:1.0000e-03
2023-04-03 05:47:11,698 ADAM: Layer 3 -> dw_min:9.9952e-01  dw_max:1.0005e+00 lr:1.0000e-03
2023-04-03 05:47:11,764 			Learning rate: weights:   1.000e-03    
2023-04-03 05:47:11,764 			Last test performance: 99.00%
2023-04-03 05:47:11,764 ----------------
2023-04-03 05:47:16,300   82  => 107   		Training 486 pattern with 100.00% 	Forward time: 	 4.40 sec
2023-04-03 05:47:16,301 			Loss:    2.425e-04    			Backward time: 	 0.13 sec 
2023-04-03 05:47:16,301 ADAM: Layer 0 -> dw_min:9.9961e-01  dw_max:1.0004e+00 lr:1.0000e-03
2023-04-03 05:47:16,301 ADAM: Layer 1 -> dw_min:9.9889e-01  dw_max:1.0008e+00 lr:1.0000e-03
2023-04-03 05:47:16,301 ADAM: Layer 2 -> dw_min:9.9894e-01  dw_max:1.0010e+00 lr:1.0000e-03
2023-04-03 05:47:16,301 ADAM: Layer 3 -> dw_min:9.9957e-01  dw_max:1.0005e+00 lr:1.0000e-03
2023-04-03 05:47:16,345 			Learning rate: weights:   1.000e-03    
2023-04-03 05:47:16,345 			Last test performance: 99.00%
2023-04-03 05:47:16,345 ----------------
2023-04-03 05:47:20,883   82  => 108   		Training 486 pattern with 99.79% 	Forward time: 	 4.40 sec
2023-04-03 05:47:20,883 			Loss:    2.218e-03    			Backward time: 	 0.13 sec 
2023-04-03 05:47:20,883 ADAM: Layer 0 -> dw_min:9.9956e-01  dw_max:1.0005e+00 lr:1.0000e-03
2023-04-03 05:47:20,883 ADAM: Layer 1 -> dw_min:9.9891e-01  dw_max:1.0008e+00 lr:1.0000e-03
2023-04-03 05:47:20,883 ADAM: Layer 2 -> dw_min:9.9903e-01  dw_max:1.0009e+00 lr:1.0000e-03
2023-04-03 05:47:20,883 ADAM: Layer 3 -> dw_min:9.9939e-01  dw_max:1.0006e+00 lr:1.0000e-03
2023-04-03 05:47:20,989 			Learning rate: weights:   1.000e-03    
2023-04-03 05:47:20,989 			Last test performance: 99.00%
2023-04-03 05:47:20,989 ----------------
2023-04-03 05:47:25,526   82  => 109   		Training 486 pattern with 100.00% 	Forward time: 	 4.40 sec
2023-04-03 05:47:25,526 			Loss:    2.425e-04    			Backward time: 	 0.13 sec 
2023-04-03 05:47:25,526 ADAM: Layer 0 -> dw_min:9.9959e-01  dw_max:1.0004e+00 lr:1.0000e-03
2023-04-03 05:47:25,526 ADAM: Layer 1 -> dw_min:9.9902e-01  dw_max:1.0007e+00 lr:1.0000e-03
2023-04-03 05:47:25,526 ADAM: Layer 2 -> dw_min:9.9896e-01  dw_max:1.0008e+00 lr:1.0000e-03
2023-04-03 05:47:25,526 ADAM: Layer 3 -> dw_min:9.9945e-01  dw_max:1.0005e+00 lr:1.0000e-03
2023-04-03 05:47:25,640 			Learning rate: weights:   1.000e-03    
2023-04-03 05:47:25,640 			Last test performance: 99.00%
2023-04-03 05:47:25,640 ----------------
2023-04-03 05:47:30,190   82  => 110   		Training 486 pattern with 100.00% 	Forward time: 	 4.42 sec
2023-04-03 05:47:30,190 			Loss:    7.190e-04    			Backward time: 	 0.13 sec 
2023-04-03 05:47:30,190 ADAM: Layer 0 -> dw_min:9.9964e-01  dw_max:1.0004e+00 lr:1.0000e-03
2023-04-03 05:47:30,190 ADAM: Layer 1 -> dw_min:9.9911e-01  dw_max:1.0015e+00 lr:1.0000e-03
2023-04-03 05:47:30,190 ADAM: Layer 2 -> dw_min:9.9906e-01  dw_max:1.0012e+00 lr:1.0000e-03
2023-04-03 05:47:30,190 ADAM: Layer 3 -> dw_min:9.9951e-01  dw_max:1.0005e+00 lr:1.0000e-03
2023-04-03 05:47:30,295 			Learning rate: weights:   1.000e-03    
2023-04-03 05:47:30,295 			Last test performance: 99.00%
2023-04-03 05:47:30,295 ----------------
2023-04-03 05:47:34,834   82  => 111   		Training 486 pattern with 100.00% 	Forward time: 	 4.41 sec
2023-04-03 05:47:34,834 			Loss:    2.029e-04    			Backward time: 	 0.13 sec 
2023-04-03 05:47:34,834 ADAM: Layer 0 -> dw_min:9.9967e-01  dw_max:1.0004e+00 lr:1.0000e-03
2023-04-03 05:47:34,834 ADAM: Layer 1 -> dw_min:9.9920e-01  dw_max:1.0013e+00 lr:1.0000e-03
2023-04-03 05:47:34,834 ADAM: Layer 2 -> dw_min:9.9916e-01  dw_max:1.0011e+00 lr:1.0000e-03
2023-04-03 05:47:34,835 ADAM: Layer 3 -> dw_min:9.9956e-01  dw_max:1.0004e+00 lr:1.0000e-03
2023-04-03 05:47:34,934 			Learning rate: weights:   1.000e-03    
2023-04-03 05:47:34,934 			Last test performance: 99.00%
2023-04-03 05:47:34,934 ----------------
2023-04-03 05:47:39,470   82  => 112   		Training 486 pattern with 100.00% 	Forward time: 	 4.40 sec
2023-04-03 05:47:39,470 			Loss:    4.105e-04    			Backward time: 	 0.13 sec 
2023-04-03 05:47:39,470 ADAM: Layer 0 -> dw_min:9.9970e-01  dw_max:1.0003e+00 lr:1.0000e-03
2023-04-03 05:47:39,470 ADAM: Layer 1 -> dw_min:9.9928e-01  dw_max:1.0012e+00 lr:1.0000e-03
2023-04-03 05:47:39,470 ADAM: Layer 2 -> dw_min:9.9927e-01  dw_max:1.0010e+00 lr:1.0000e-03
2023-04-03 05:47:39,470 ADAM: Layer 3 -> dw_min:9.9960e-01  dw_max:1.0004e+00 lr:1.0000e-03
2023-04-03 05:47:39,541 			Learning rate: weights:   1.000e-03    
2023-04-03 05:47:39,541 			Last test performance: 99.00%
2023-04-03 05:47:39,541 ----------------
2023-04-03 05:47:44,076   82  => 113   		Training 486 pattern with 100.00% 	Forward time: 	 4.40 sec
2023-04-03 05:47:44,076 			Loss:    3.224e-04    			Backward time: 	 0.13 sec 
2023-04-03 05:47:44,076 ADAM: Layer 0 -> dw_min:9.9972e-01  dw_max:1.0003e+00 lr:1.0000e-03
2023-04-03 05:47:44,076 ADAM: Layer 1 -> dw_min:9.9935e-01  dw_max:1.0011e+00 lr:1.0000e-03
2023-04-03 05:47:44,076 ADAM: Layer 2 -> dw_min:9.9936e-01  dw_max:1.0009e+00 lr:1.0000e-03
2023-04-03 05:47:44,076 ADAM: Layer 3 -> dw_min:9.9964e-01  dw_max:1.0003e+00 lr:1.0000e-03
2023-04-03 05:47:44,166 			Learning rate: weights:   1.000e-03    
2023-04-03 05:47:44,166 			Last test performance: 99.00%
2023-04-03 05:47:44,166 ----------------
2023-04-03 05:47:48,705   82  => 114   		Training 486 pattern with 100.00% 	Forward time: 	 4.41 sec
2023-04-03 05:47:48,705 			Loss:    4.597e-04    			Backward time: 	 0.13 sec 
2023-04-03 05:47:48,705 ADAM: Layer 0 -> dw_min:9.9975e-01  dw_max:1.0003e+00 lr:1.0000e-03
2023-04-03 05:47:48,705 ADAM: Layer 1 -> dw_min:9.9941e-01  dw_max:1.0010e+00 lr:1.0000e-03
2023-04-03 05:47:48,705 ADAM: Layer 2 -> dw_min:9.9943e-01  dw_max:1.0008e+00 lr:1.0000e-03
2023-04-03 05:47:48,705 ADAM: Layer 3 -> dw_min:9.9962e-01  dw_max:1.0004e+00 lr:1.0000e-03
2023-04-03 05:47:48,784 			Learning rate: weights:   1.000e-03    
2023-04-03 05:47:48,784 			Last test performance: 99.00%
2023-04-03 05:47:48,784 ----------------
2023-04-03 05:47:53,321   82  => 115   		Training 486 pattern with 99.79% 	Forward time: 	 4.40 sec
2023-04-03 05:47:53,321 			Loss:    3.624e-03    			Backward time: 	 0.13 sec 
2023-04-03 05:47:53,321 ADAM: Layer 0 -> dw_min:9.9957e-01  dw_max:1.0004e+00 lr:1.0000e-03
2023-04-03 05:47:53,321 ADAM: Layer 1 -> dw_min:9.9894e-01  dw_max:1.0014e+00 lr:1.0000e-03
2023-04-03 05:47:53,322 ADAM: Layer 2 -> dw_min:9.9871e-01  dw_max:1.0015e+00 lr:1.0000e-03
2023-04-03 05:47:53,322 ADAM: Layer 3 -> dw_min:9.9933e-01  dw_max:1.0005e+00 lr:1.0000e-03
2023-04-03 05:47:53,415 			Learning rate: weights:   1.000e-03    
2023-04-03 05:47:53,415 			Last test performance: 99.00%
2023-04-03 05:47:53,415 ----------------
2023-04-03 05:47:57,950   82  => 116   		Training 486 pattern with 100.00% 	Forward time: 	 4.40 sec
2023-04-03 05:47:57,950 			Loss:    8.575e-04    			Backward time: 	 0.13 sec 
2023-04-03 05:47:57,951 ADAM: Layer 0 -> dw_min:9.9960e-01  dw_max:1.0003e+00 lr:1.0000e-03
2023-04-03 05:47:57,951 ADAM: Layer 1 -> dw_min:9.9905e-01  dw_max:1.0012e+00 lr:1.0000e-03
2023-04-03 05:47:57,951 ADAM: Layer 2 -> dw_min:9.9883e-01  dw_max:1.0013e+00 lr:1.0000e-03
2023-04-03 05:47:57,951 ADAM: Layer 3 -> dw_min:9.9940e-01  dw_max:1.0004e+00 lr:1.0000e-03
2023-04-03 05:47:57,972 			Learning rate: weights:   1.000e-03    
2023-04-03 05:47:57,972 			Last test performance: 99.00%
2023-04-03 05:47:57,972 ----------------
2023-04-03 05:48:02,509   82  => 117   		Training 486 pattern with 100.00% 	Forward time: 	 4.40 sec
2023-04-03 05:48:02,509 			Loss:    8.446e-04    			Backward time: 	 0.13 sec 
2023-04-03 05:48:02,509 ADAM: Layer 0 -> dw_min:9.9966e-01  dw_max:1.0004e+00 lr:1.0000e-03
2023-04-03 05:48:02,510 ADAM: Layer 1 -> dw_min:9.9885e-01  dw_max:1.0011e+00 lr:1.0000e-03
2023-04-03 05:48:02,510 ADAM: Layer 2 -> dw_min:9.9860e-01  dw_max:1.0014e+00 lr:1.0000e-03
2023-04-03 05:48:02,510 ADAM: Layer 3 -> dw_min:9.9944e-01  dw_max:1.0004e+00 lr:1.0000e-03
2023-04-03 05:48:02,566 			Learning rate: weights:   1.000e-03    
2023-04-03 05:48:02,567 			Last test performance: 99.00%
2023-04-03 05:48:02,567 ----------------
2023-04-03 05:48:07,103   82  => 118   		Training 486 pattern with 100.00% 	Forward time: 	 4.40 sec
2023-04-03 05:48:07,103 			Loss:    3.156e-04    			Backward time: 	 0.13 sec 
2023-04-03 05:48:07,104 ADAM: Layer 0 -> dw_min:9.9970e-01  dw_max:1.0003e+00 lr:1.0000e-03
2023-04-03 05:48:07,104 ADAM: Layer 1 -> dw_min:9.9897e-01  dw_max:1.0010e+00 lr:1.0000e-03
2023-04-03 05:48:07,104 ADAM: Layer 2 -> dw_min:9.9874e-01  dw_max:1.0012e+00 lr:1.0000e-03
2023-04-03 05:48:07,104 ADAM: Layer 3 -> dw_min:9.9949e-01  dw_max:1.0004e+00 lr:1.0000e-03
2023-04-03 05:48:07,194 			Learning rate: weights:   1.000e-03    
2023-04-03 05:48:07,194 			Last test performance: 99.00%
2023-04-03 05:48:07,194 ----------------
2023-04-03 05:48:11,731   82  => 119   		Training 486 pattern with 100.00% 	Forward time: 	 4.40 sec
2023-04-03 05:48:11,731 			Loss:    1.170e-03    			Backward time: 	 0.13 sec 
2023-04-03 05:48:11,731 ADAM: Layer 0 -> dw_min:9.9973e-01  dw_max:1.0003e+00 lr:1.0000e-03
2023-04-03 05:48:11,731 ADAM: Layer 1 -> dw_min:9.9907e-01  dw_max:1.0009e+00 lr:1.0000e-03
2023-04-03 05:48:11,731 ADAM: Layer 2 -> dw_min:9.9871e-01  dw_max:1.0012e+00 lr:1.0000e-03
2023-04-03 05:48:11,731 ADAM: Layer 3 -> dw_min:9.9955e-01  dw_max:1.0009e+00 lr:1.0000e-03
2023-04-03 05:48:11,787 			Learning rate: weights:   1.000e-03    
2023-04-03 05:48:11,787 			Last test performance: 99.00%
2023-04-03 05:48:11,787 ----------------
2023-04-03 05:48:16,323   82  => 120   		Training 486 pattern with 100.00% 	Forward time: 	 4.40 sec
2023-04-03 05:48:16,323 			Loss:    1.071e-03    			Backward time: 	 0.13 sec 
2023-04-03 05:48:16,323 ADAM: Layer 0 -> dw_min:9.9971e-01  dw_max:1.0003e+00 lr:1.0000e-03
2023-04-03 05:48:16,324 ADAM: Layer 1 -> dw_min:9.9917e-01  dw_max:1.0008e+00 lr:1.0000e-03
2023-04-03 05:48:16,324 ADAM: Layer 2 -> dw_min:9.9884e-01  dw_max:1.0011e+00 lr:1.0000e-03
2023-04-03 05:48:16,324 ADAM: Layer 3 -> dw_min:9.9959e-01  dw_max:1.0008e+00 lr:1.0000e-03
2023-04-03 05:48:16,418 			Learning rate: weights:   1.000e-03    
2023-04-03 05:48:16,418 			Last test performance: 99.00%
2023-04-03 05:48:16,418 ----------------
2023-04-03 05:48:20,955   82  => 121   		Training 486 pattern with 100.00% 	Forward time: 	 4.40 sec
2023-04-03 05:48:20,955 			Loss:    6.746e-04    			Backward time: 	 0.13 sec 
2023-04-03 05:48:20,955 ADAM: Layer 0 -> dw_min:9.9927e-01  dw_max:1.0005e+00 lr:1.0000e-03
2023-04-03 05:48:20,956 ADAM: Layer 1 -> dw_min:9.9845e-01  dw_max:1.0013e+00 lr:1.0000e-03
2023-04-03 05:48:20,956 ADAM: Layer 2 -> dw_min:9.9845e-01  dw_max:1.0015e+00 lr:1.0000e-03
2023-04-03 05:48:20,956 ADAM: Layer 3 -> dw_min:9.9931e-01  dw_max:1.0013e+00 lr:1.0000e-03
2023-04-03 05:48:21,056 			Learning rate: weights:   1.000e-03    
2023-04-03 05:48:21,056 			Last test performance: 99.00%
2023-04-03 05:48:21,056 ----------------
2023-04-03 05:48:25,593   82  => 122   		Training 486 pattern with 100.00% 	Forward time: 	 4.40 sec
2023-04-03 05:48:25,593 			Loss:    2.404e-04    			Backward time: 	 0.13 sec 
2023-04-03 05:48:25,593 ADAM: Layer 0 -> dw_min:9.9934e-01  dw_max:1.0005e+00 lr:1.0000e-03
2023-04-03 05:48:25,593 ADAM: Layer 1 -> dw_min:9.9861e-01  dw_max:1.0011e+00 lr:1.0000e-03
2023-04-03 05:48:25,594 ADAM: Layer 2 -> dw_min:9.9860e-01  dw_max:1.0013e+00 lr:1.0000e-03
2023-04-03 05:48:25,594 ADAM: Layer 3 -> dw_min:9.9937e-01  dw_max:1.0012e+00 lr:1.0000e-03
2023-04-03 05:48:25,643 			Learning rate: weights:   1.000e-03    
2023-04-03 05:48:25,643 			Last test performance: 99.00%
2023-04-03 05:48:25,643 ----------------
2023-04-03 05:48:30,190   82  => 123   		Training 486 pattern with 100.00% 	Forward time: 	 4.41 sec
2023-04-03 05:48:30,190 			Loss:    4.969e-04    			Backward time: 	 0.13 sec 
2023-04-03 05:48:30,190 ADAM: Layer 0 -> dw_min:9.9942e-01  dw_max:1.0004e+00 lr:1.0000e-03
2023-04-03 05:48:30,190 ADAM: Layer 1 -> dw_min:9.9875e-01  dw_max:1.0011e+00 lr:1.0000e-03
2023-04-03 05:48:30,190 ADAM: Layer 2 -> dw_min:9.9874e-01  dw_max:1.0015e+00 lr:1.0000e-03
2023-04-03 05:48:30,191 ADAM: Layer 3 -> dw_min:9.9895e-01  dw_max:1.0010e+00 lr:1.0000e-03
2023-04-03 05:48:30,281 			Learning rate: weights:   1.000e-03    
2023-04-03 05:48:30,281 			Last test performance: 99.00%
2023-04-03 05:48:30,281 ----------------
2023-04-03 05:48:34,819   82  => 124   		Training 486 pattern with 100.00% 	Forward time: 	 4.40 sec
2023-04-03 05:48:34,820 			Loss:    1.158e-03    			Backward time: 	 0.13 sec 
2023-04-03 05:48:34,820 ADAM: Layer 0 -> dw_min:9.9946e-01  dw_max:1.0005e+00 lr:1.0000e-03
2023-04-03 05:48:34,820 ADAM: Layer 1 -> dw_min:9.9887e-01  dw_max:1.0010e+00 lr:1.0000e-03
2023-04-03 05:48:34,820 ADAM: Layer 2 -> dw_min:9.9879e-01  dw_max:1.0014e+00 lr:1.0000e-03
2023-04-03 05:48:34,820 ADAM: Layer 3 -> dw_min:9.9905e-01  dw_max:1.0009e+00 lr:1.0000e-03
2023-04-03 05:48:34,898 
2023-04-03 05:48:34,898 Testing:
2023-04-03 05:48:35,118 		24 of 10000 with 95.83% 	 Time used:  0.22 sec
2023-04-03 05:48:35,338 		48 of 10000 with 97.92% 	 Time used:  0.22 sec
2023-04-03 05:48:35,559 		72 of 10000 with 98.61% 	 Time used:  0.22 sec
2023-04-03 05:48:35,779 		96 of 10000 with 98.96% 	 Time used:  0.22 sec
2023-04-03 05:48:35,999 		120 of 10000 with 99.17% 	 Time used:  0.22 sec
2023-04-03 05:48:36,219 		144 of 10000 with 99.31% 	 Time used:  0.22 sec
2023-04-03 05:48:36,438 		168 of 10000 with 98.81% 	 Time used:  0.22 sec
2023-04-03 05:48:36,658 		192 of 10000 with 98.96% 	 Time used:  0.22 sec
2023-04-03 05:48:36,877 		216 of 10000 with 98.61% 	 Time used:  0.22 sec
2023-04-03 05:48:37,097 		240 of 10000 with 98.75% 	 Time used:  0.22 sec
2023-04-03 05:48:37,317 		264 of 10000 with 98.86% 	 Time used:  0.22 sec
2023-04-03 05:48:37,536 		288 of 10000 with 98.96% 	 Time used:  0.22 sec
2023-04-03 05:48:37,756 		312 of 10000 with 98.72% 	 Time used:  0.22 sec
2023-04-03 05:48:37,976 		336 of 10000 with 98.81% 	 Time used:  0.22 sec
2023-04-03 05:48:38,195 		360 of 10000 with 98.89% 	 Time used:  0.22 sec
2023-04-03 05:48:38,415 		384 of 10000 with 98.96% 	 Time used:  0.22 sec
2023-04-03 05:48:38,634 		408 of 10000 with 99.02% 	 Time used:  0.22 sec
2023-04-03 05:48:38,854 		432 of 10000 with 99.07% 	 Time used:  0.22 sec
2023-04-03 05:48:39,074 		456 of 10000 with 98.68% 	 Time used:  0.22 sec
2023-04-03 05:48:39,293 		480 of 10000 with 98.75% 	 Time used:  0.22 sec
2023-04-03 05:48:39,513 		504 of 10000 with 98.81% 	 Time used:  0.22 sec
2023-04-03 05:48:39,732 		528 of 10000 with 98.86% 	 Time used:  0.22 sec
2023-04-03 05:48:39,952 		552 of 10000 with 98.91% 	 Time used:  0.22 sec
2023-04-03 05:48:40,171 		576 of 10000 with 98.78% 	 Time used:  0.22 sec
2023-04-03 05:48:40,391 		600 of 10000 with 98.83% 	 Time used:  0.22 sec
2023-04-03 05:48:40,611 		624 of 10000 with 98.88% 	 Time used:  0.22 sec
2023-04-03 05:48:40,830 		648 of 10000 with 98.92% 	 Time used:  0.22 sec
2023-04-03 05:48:41,050 		672 of 10000 with 98.96% 	 Time used:  0.22 sec
2023-04-03 05:48:41,269 		696 of 10000 with 98.99% 	 Time used:  0.22 sec
2023-04-03 05:48:41,489 		720 of 10000 with 99.03% 	 Time used:  0.22 sec
2023-04-03 05:48:41,709 		744 of 10000 with 99.06% 	 Time used:  0.22 sec
2023-04-03 05:48:41,928 		768 of 10000 with 98.96% 	 Time used:  0.22 sec
2023-04-03 05:48:42,148 		792 of 10000 with 98.99% 	 Time used:  0.22 sec
2023-04-03 05:48:42,367 		816 of 10000 with 99.02% 	 Time used:  0.22 sec
2023-04-03 05:48:42,587 		840 of 10000 with 99.05% 	 Time used:  0.22 sec
2023-04-03 05:48:42,807 		864 of 10000 with 98.96% 	 Time used:  0.22 sec
2023-04-03 05:48:43,026 		888 of 10000 with 98.99% 	 Time used:  0.22 sec
2023-04-03 05:48:43,246 		912 of 10000 with 98.79% 	 Time used:  0.22 sec
2023-04-03 05:48:43,466 		936 of 10000 with 98.82% 	 Time used:  0.22 sec
2023-04-03 05:48:43,685 		960 of 10000 with 98.85% 	 Time used:  0.22 sec
2023-04-03 05:48:43,905 		984 of 10000 with 98.88% 	 Time used:  0.22 sec
2023-04-03 05:48:44,125 		1008 of 10000 with 98.81% 	 Time used:  0.22 sec
2023-04-03 05:48:44,344 		1032 of 10000 with 98.84% 	 Time used:  0.22 sec
2023-04-03 05:48:44,564 		1056 of 10000 with 98.86% 	 Time used:  0.22 sec
2023-04-03 05:48:44,784 		1080 of 10000 with 98.80% 	 Time used:  0.22 sec
2023-04-03 05:48:45,003 		1104 of 10000 with 98.82% 	 Time used:  0.22 sec
2023-04-03 05:48:45,223 		1128 of 10000 with 98.85% 	 Time used:  0.22 sec
2023-04-03 05:48:45,443 		1152 of 10000 with 98.87% 	 Time used:  0.22 sec
2023-04-03 05:48:45,663 		1176 of 10000 with 98.89% 	 Time used:  0.22 sec
2023-04-03 05:48:45,882 		1200 of 10000 with 98.92% 	 Time used:  0.22 sec
2023-04-03 05:48:46,102 		1224 of 10000 with 98.94% 	 Time used:  0.22 sec
2023-04-03 05:48:46,322 		1248 of 10000 with 98.96% 	 Time used:  0.22 sec
2023-04-03 05:48:46,542 		1272 of 10000 with 98.98% 	 Time used:  0.22 sec
2023-04-03 05:48:46,762 		1296 of 10000 with 99.00% 	 Time used:  0.22 sec
2023-04-03 05:48:46,981 		1320 of 10000 with 99.02% 	 Time used:  0.22 sec
2023-04-03 05:48:47,201 		1344 of 10000 with 99.03% 	 Time used:  0.22 sec
2023-04-03 05:48:47,421 		1368 of 10000 with 99.05% 	 Time used:  0.22 sec
2023-04-03 05:48:47,640 		1392 of 10000 with 99.07% 	 Time used:  0.22 sec
2023-04-03 05:48:47,860 		1416 of 10000 with 99.08% 	 Time used:  0.22 sec
2023-04-03 05:48:48,080 		1440 of 10000 with 99.10% 	 Time used:  0.22 sec
2023-04-03 05:48:48,299 		1464 of 10000 with 99.11% 	 Time used:  0.22 sec
2023-04-03 05:48:48,519 		1488 of 10000 with 99.06% 	 Time used:  0.22 sec
2023-04-03 05:48:48,739 		1512 of 10000 with 99.07% 	 Time used:  0.22 sec
2023-04-03 05:48:48,958 		1536 of 10000 with 99.09% 	 Time used:  0.22 sec
2023-04-03 05:48:49,178 		1560 of 10000 with 99.10% 	 Time used:  0.22 sec
2023-04-03 05:48:49,398 		1584 of 10000 with 99.05% 	 Time used:  0.22 sec
2023-04-03 05:48:49,617 		1608 of 10000 with 99.07% 	 Time used:  0.22 sec
2023-04-03 05:48:49,837 		1632 of 10000 with 99.02% 	 Time used:  0.22 sec
2023-04-03 05:48:50,057 		1656 of 10000 with 99.03% 	 Time used:  0.22 sec
2023-04-03 05:48:50,276 		1680 of 10000 with 99.05% 	 Time used:  0.22 sec
2023-04-03 05:48:50,496 		1704 of 10000 with 99.06% 	 Time used:  0.22 sec
2023-04-03 05:48:50,716 		1728 of 10000 with 99.02% 	 Time used:  0.22 sec
2023-04-03 05:48:50,936 		1752 of 10000 with 99.03% 	 Time used:  0.22 sec
2023-04-03 05:48:51,155 		1776 of 10000 with 99.04% 	 Time used:  0.22 sec
2023-04-03 05:48:51,375 		1800 of 10000 with 99.06% 	 Time used:  0.22 sec
2023-04-03 05:48:51,595 		1824 of 10000 with 99.01% 	 Time used:  0.22 sec
2023-04-03 05:48:51,814 		1848 of 10000 with 99.03% 	 Time used:  0.22 sec
2023-04-03 05:48:52,034 		1872 of 10000 with 98.99% 	 Time used:  0.22 sec
2023-04-03 05:48:52,254 		1896 of 10000 with 99.00% 	 Time used:  0.22 sec
2023-04-03 05:48:52,473 		1920 of 10000 with 99.01% 	 Time used:  0.22 sec
2023-04-03 05:48:52,693 		1944 of 10000 with 99.02% 	 Time used:  0.22 sec
2023-04-03 05:48:52,912 		1968 of 10000 with 98.98% 	 Time used:  0.22 sec
2023-04-03 05:48:53,132 		1992 of 10000 with 99.00% 	 Time used:  0.22 sec
2023-04-03 05:48:53,352 		2016 of 10000 with 99.01% 	 Time used:  0.22 sec
2023-04-03 05:48:53,571 		2040 of 10000 with 99.02% 	 Time used:  0.22 sec
2023-04-03 05:48:53,791 		2064 of 10000 with 99.03% 	 Time used:  0.22 sec
2023-04-03 05:48:54,010 		2088 of 10000 with 99.04% 	 Time used:  0.22 sec
2023-04-03 05:48:54,230 		2112 of 10000 with 99.01% 	 Time used:  0.22 sec
2023-04-03 05:48:54,450 		2136 of 10000 with 99.02% 	 Time used:  0.22 sec
2023-04-03 05:48:54,669 		2160 of 10000 with 99.03% 	 Time used:  0.22 sec
2023-04-03 05:48:54,889 		2184 of 10000 with 99.04% 	 Time used:  0.22 sec
2023-04-03 05:48:55,108 		2208 of 10000 with 99.05% 	 Time used:  0.22 sec
2023-04-03 05:48:55,328 		2232 of 10000 with 99.06% 	 Time used:  0.22 sec
2023-04-03 05:48:55,547 		2256 of 10000 with 98.98% 	 Time used:  0.22 sec
2023-04-03 05:48:55,767 		2280 of 10000 with 98.99% 	 Time used:  0.22 sec
2023-04-03 05:48:55,986 		2304 of 10000 with 99.00% 	 Time used:  0.22 sec
2023-04-03 05:48:56,206 		2328 of 10000 with 99.01% 	 Time used:  0.22 sec
2023-04-03 05:48:56,426 		2352 of 10000 with 99.02% 	 Time used:  0.22 sec
2023-04-03 05:48:56,645 		2376 of 10000 with 98.99% 	 Time used:  0.22 sec
2023-04-03 05:48:56,865 		2400 of 10000 with 99.00% 	 Time used:  0.22 sec
2023-04-03 05:48:57,084 		2424 of 10000 with 98.97% 	 Time used:  0.22 sec
2023-04-03 05:48:57,304 		2448 of 10000 with 98.98% 	 Time used:  0.22 sec
2023-04-03 05:48:57,524 		2472 of 10000 with 98.99% 	 Time used:  0.22 sec
2023-04-03 05:48:57,743 		2496 of 10000 with 99.00% 	 Time used:  0.22 sec
2023-04-03 05:48:57,963 		2520 of 10000 with 99.01% 	 Time used:  0.22 sec
2023-04-03 05:48:58,183 		2544 of 10000 with 99.02% 	 Time used:  0.22 sec
2023-04-03 05:48:58,402 		2568 of 10000 with 99.03% 	 Time used:  0.22 sec
2023-04-03 05:48:58,622 		2592 of 10000 with 99.04% 	 Time used:  0.22 sec
2023-04-03 05:48:58,842 		2616 of 10000 with 99.01% 	 Time used:  0.22 sec
2023-04-03 05:48:59,061 		2640 of 10000 with 99.02% 	 Time used:  0.22 sec
2023-04-03 05:48:59,281 		2664 of 10000 with 99.02% 	 Time used:  0.22 sec
2023-04-03 05:48:59,501 		2688 of 10000 with 99.03% 	 Time used:  0.22 sec
2023-04-03 05:48:59,720 		2712 of 10000 with 99.04% 	 Time used:  0.22 sec
2023-04-03 05:48:59,940 		2736 of 10000 with 99.05% 	 Time used:  0.22 sec
2023-04-03 05:49:00,159 		2760 of 10000 with 99.06% 	 Time used:  0.22 sec
2023-04-03 05:49:00,379 		2784 of 10000 with 99.07% 	 Time used:  0.22 sec
2023-04-03 05:49:00,599 		2808 of 10000 with 99.07% 	 Time used:  0.22 sec
2023-04-03 05:49:00,819 		2832 of 10000 with 99.05% 	 Time used:  0.22 sec
2023-04-03 05:49:01,038 		2856 of 10000 with 99.05% 	 Time used:  0.22 sec
2023-04-03 05:49:01,258 		2880 of 10000 with 99.06% 	 Time used:  0.22 sec
2023-04-03 05:49:01,478 		2904 of 10000 with 99.04% 	 Time used:  0.22 sec
2023-04-03 05:49:01,698 		2928 of 10000 with 99.04% 	 Time used:  0.22 sec
2023-04-03 05:49:01,918 		2952 of 10000 with 99.05% 	 Time used:  0.22 sec
2023-04-03 05:49:02,137 		2976 of 10000 with 99.06% 	 Time used:  0.22 sec
2023-04-03 05:49:02,357 		3000 of 10000 with 99.03% 	 Time used:  0.22 sec
2023-04-03 05:49:02,577 		3024 of 10000 with 99.04% 	 Time used:  0.22 sec
2023-04-03 05:49:02,796 		3048 of 10000 with 99.05% 	 Time used:  0.22 sec
2023-04-03 05:49:03,016 		3072 of 10000 with 99.06% 	 Time used:  0.22 sec
2023-04-03 05:49:03,236 		3096 of 10000 with 99.06% 	 Time used:  0.22 sec
2023-04-03 05:49:03,455 		3120 of 10000 with 99.07% 	 Time used:  0.22 sec
2023-04-03 05:49:03,675 		3144 of 10000 with 99.08% 	 Time used:  0.22 sec
2023-04-03 05:49:03,895 		3168 of 10000 with 99.08% 	 Time used:  0.22 sec
2023-04-03 05:49:04,114 		3192 of 10000 with 99.06% 	 Time used:  0.22 sec
2023-04-03 05:49:04,334 		3216 of 10000 with 99.07% 	 Time used:  0.22 sec
2023-04-03 05:49:04,554 		3240 of 10000 with 99.07% 	 Time used:  0.22 sec
2023-04-03 05:49:04,774 		3264 of 10000 with 99.08% 	 Time used:  0.22 sec
2023-04-03 05:49:04,993 		3288 of 10000 with 99.06% 	 Time used:  0.22 sec
2023-04-03 05:49:05,213 		3312 of 10000 with 99.06% 	 Time used:  0.22 sec
2023-04-03 05:49:05,433 		3336 of 10000 with 99.07% 	 Time used:  0.22 sec
2023-04-03 05:49:05,652 		3360 of 10000 with 99.08% 	 Time used:  0.22 sec
2023-04-03 05:49:05,872 		3384 of 10000 with 99.08% 	 Time used:  0.22 sec
2023-04-03 05:49:06,092 		3408 of 10000 with 99.09% 	 Time used:  0.22 sec
2023-04-03 05:49:06,311 		3432 of 10000 with 99.10% 	 Time used:  0.22 sec
2023-04-03 05:49:06,531 		3456 of 10000 with 99.10% 	 Time used:  0.22 sec
2023-04-03 05:49:06,751 		3480 of 10000 with 99.08% 	 Time used:  0.22 sec
2023-04-03 05:49:06,970 		3504 of 10000 with 99.06% 	 Time used:  0.22 sec
2023-04-03 05:49:07,190 		3528 of 10000 with 99.06% 	 Time used:  0.22 sec
2023-04-03 05:49:07,410 		3552 of 10000 with 99.07% 	 Time used:  0.22 sec
2023-04-03 05:49:07,629 		3576 of 10000 with 99.05% 	 Time used:  0.22 sec
2023-04-03 05:49:07,849 		3600 of 10000 with 99.06% 	 Time used:  0.22 sec
2023-04-03 05:49:08,069 		3624 of 10000 with 99.06% 	 Time used:  0.22 sec
2023-04-03 05:49:08,288 		3648 of 10000 with 99.07% 	 Time used:  0.22 sec
2023-04-03 05:49:08,508 		3672 of 10000 with 99.07% 	 Time used:  0.22 sec
2023-04-03 05:49:08,727 		3696 of 10000 with 99.05% 	 Time used:  0.22 sec
2023-04-03 05:49:08,947 		3720 of 10000 with 99.06% 	 Time used:  0.22 sec
2023-04-03 05:49:09,167 		3744 of 10000 with 99.07% 	 Time used:  0.22 sec
2023-04-03 05:49:09,386 		3768 of 10000 with 99.07% 	 Time used:  0.22 sec
2023-04-03 05:49:09,606 		3792 of 10000 with 99.08% 	 Time used:  0.22 sec
2023-04-03 05:49:09,826 		3816 of 10000 with 99.06% 	 Time used:  0.22 sec
2023-04-03 05:49:10,045 		3840 of 10000 with 99.06% 	 Time used:  0.22 sec
2023-04-03 05:49:10,265 		3864 of 10000 with 99.07% 	 Time used:  0.22 sec
2023-04-03 05:49:10,484 		3888 of 10000 with 99.07% 	 Time used:  0.22 sec
2023-04-03 05:49:10,704 		3912 of 10000 with 99.08% 	 Time used:  0.22 sec
2023-04-03 05:49:10,923 		3936 of 10000 with 99.09% 	 Time used:  0.22 sec
2023-04-03 05:49:11,143 		3960 of 10000 with 99.09% 	 Time used:  0.22 sec
2023-04-03 05:49:11,363 		3984 of 10000 with 99.10% 	 Time used:  0.22 sec
2023-04-03 05:49:11,582 		4008 of 10000 with 99.08% 	 Time used:  0.22 sec
2023-04-03 05:49:11,802 		4032 of 10000 with 99.08% 	 Time used:  0.22 sec
2023-04-03 05:49:12,022 		4056 of 10000 with 99.09% 	 Time used:  0.22 sec
2023-04-03 05:49:12,241 		4080 of 10000 with 99.09% 	 Time used:  0.22 sec
2023-04-03 05:49:12,461 		4104 of 10000 with 99.10% 	 Time used:  0.22 sec
2023-04-03 05:49:12,681 		4128 of 10000 with 99.10% 	 Time used:  0.22 sec
2023-04-03 05:49:12,900 		4152 of 10000 with 99.11% 	 Time used:  0.22 sec
2023-04-03 05:49:13,120 		4176 of 10000 with 99.11% 	 Time used:  0.22 sec
2023-04-03 05:49:13,340 		4200 of 10000 with 99.10% 	 Time used:  0.22 sec
2023-04-03 05:49:13,559 		4224 of 10000 with 99.10% 	 Time used:  0.22 sec
2023-04-03 05:49:13,779 		4248 of 10000 with 99.11% 	 Time used:  0.22 sec
2023-04-03 05:49:13,999 		4272 of 10000 with 99.11% 	 Time used:  0.22 sec
2023-04-03 05:49:14,218 		4296 of 10000 with 99.12% 	 Time used:  0.22 sec
2023-04-03 05:49:14,438 		4320 of 10000 with 99.12% 	 Time used:  0.22 sec
2023-04-03 05:49:14,658 		4344 of 10000 with 99.13% 	 Time used:  0.22 sec
2023-04-03 05:49:14,877 		4368 of 10000 with 99.11% 	 Time used:  0.22 sec
2023-04-03 05:49:15,097 		4392 of 10000 with 99.09% 	 Time used:  0.22 sec
2023-04-03 05:49:15,317 		4416 of 10000 with 99.09% 	 Time used:  0.22 sec
2023-04-03 05:49:15,536 		4440 of 10000 with 99.10% 	 Time used:  0.22 sec
2023-04-03 05:49:15,756 		4464 of 10000 with 99.10% 	 Time used:  0.22 sec
2023-04-03 05:49:15,975 		4488 of 10000 with 99.11% 	 Time used:  0.22 sec
2023-04-03 05:49:16,195 		4512 of 10000 with 99.07% 	 Time used:  0.22 sec
2023-04-03 05:49:16,415 		4536 of 10000 with 99.05% 	 Time used:  0.22 sec
2023-04-03 05:49:16,634 		4560 of 10000 with 99.06% 	 Time used:  0.22 sec
2023-04-03 05:49:16,854 		4584 of 10000 with 99.06% 	 Time used:  0.22 sec
2023-04-03 05:49:17,074 		4608 of 10000 with 99.07% 	 Time used:  0.22 sec
2023-04-03 05:49:17,293 		4632 of 10000 with 99.07% 	 Time used:  0.22 sec
2023-04-03 05:49:17,513 		4656 of 10000 with 99.08% 	 Time used:  0.22 sec
2023-04-03 05:49:17,733 		4680 of 10000 with 99.08% 	 Time used:  0.22 sec
2023-04-03 05:49:17,952 		4704 of 10000 with 99.09% 	 Time used:  0.22 sec
2023-04-03 05:49:18,172 		4728 of 10000 with 99.07% 	 Time used:  0.22 sec
2023-04-03 05:49:18,392 		4752 of 10000 with 99.07% 	 Time used:  0.22 sec
2023-04-03 05:49:18,611 		4776 of 10000 with 99.06% 	 Time used:  0.22 sec
2023-04-03 05:49:18,831 		4800 of 10000 with 99.06% 	 Time used:  0.22 sec
2023-04-03 05:49:19,051 		4824 of 10000 with 99.07% 	 Time used:  0.22 sec
2023-04-03 05:49:19,271 		4848 of 10000 with 99.07% 	 Time used:  0.22 sec
2023-04-03 05:49:19,490 		4872 of 10000 with 99.08% 	 Time used:  0.22 sec
2023-04-03 05:49:19,710 		4896 of 10000 with 99.08% 	 Time used:  0.22 sec
2023-04-03 05:49:19,930 		4920 of 10000 with 99.09% 	 Time used:  0.22 sec
2023-04-03 05:49:20,150 		4944 of 10000 with 99.09% 	 Time used:  0.22 sec
2023-04-03 05:49:20,370 		4968 of 10000 with 99.09% 	 Time used:  0.22 sec
2023-04-03 05:49:20,589 		4992 of 10000 with 99.10% 	 Time used:  0.22 sec
2023-04-03 05:49:20,809 		5016 of 10000 with 99.10% 	 Time used:  0.22 sec
2023-04-03 05:49:21,029 		5040 of 10000 with 99.11% 	 Time used:  0.22 sec
2023-04-03 05:49:21,248 		5064 of 10000 with 99.11% 	 Time used:  0.22 sec
2023-04-03 05:49:21,468 		5088 of 10000 with 99.12% 	 Time used:  0.22 sec
2023-04-03 05:49:21,688 		5112 of 10000 with 99.12% 	 Time used:  0.22 sec
2023-04-03 05:49:21,907 		5136 of 10000 with 99.12% 	 Time used:  0.22 sec
2023-04-03 05:49:22,127 		5160 of 10000 with 99.13% 	 Time used:  0.22 sec
2023-04-03 05:49:22,347 		5184 of 10000 with 99.11% 	 Time used:  0.22 sec
2023-04-03 05:49:22,566 		5208 of 10000 with 99.12% 	 Time used:  0.22 sec
2023-04-03 05:49:22,786 		5232 of 10000 with 99.12% 	 Time used:  0.22 sec
2023-04-03 05:49:23,006 		5256 of 10000 with 99.12% 	 Time used:  0.22 sec
2023-04-03 05:49:23,226 		5280 of 10000 with 99.13% 	 Time used:  0.22 sec
2023-04-03 05:49:23,445 		5304 of 10000 with 99.13% 	 Time used:  0.22 sec
2023-04-03 05:49:23,665 		5328 of 10000 with 99.10% 	 Time used:  0.22 sec
2023-04-03 05:49:23,885 		5352 of 10000 with 99.08% 	 Time used:  0.22 sec
2023-04-03 05:49:24,104 		5376 of 10000 with 99.09% 	 Time used:  0.22 sec
2023-04-03 05:49:24,325 		5400 of 10000 with 99.07% 	 Time used:  0.22 sec
2023-04-03 05:49:24,544 		5424 of 10000 with 99.06% 	 Time used:  0.22 sec
2023-04-03 05:49:24,764 		5448 of 10000 with 99.06% 	 Time used:  0.22 sec
2023-04-03 05:49:24,984 		5472 of 10000 with 99.05% 	 Time used:  0.22 sec
2023-04-03 05:49:25,203 		5496 of 10000 with 99.05% 	 Time used:  0.22 sec
2023-04-03 05:49:25,423 		5520 of 10000 with 99.02% 	 Time used:  0.22 sec
2023-04-03 05:49:25,643 		5544 of 10000 with 99.03% 	 Time used:  0.22 sec
2023-04-03 05:49:25,862 		5568 of 10000 with 99.03% 	 Time used:  0.22 sec
2023-04-03 05:49:26,082 		5592 of 10000 with 99.03% 	 Time used:  0.22 sec
2023-04-03 05:49:26,302 		5616 of 10000 with 99.04% 	 Time used:  0.22 sec
2023-04-03 05:49:26,521 		5640 of 10000 with 99.04% 	 Time used:  0.22 sec
2023-04-03 05:49:26,741 		5664 of 10000 with 99.05% 	 Time used:  0.22 sec
2023-04-03 05:49:26,961 		5688 of 10000 with 99.03% 	 Time used:  0.22 sec
2023-04-03 05:49:27,184 		5712 of 10000 with 99.02% 	 Time used:  0.22 sec
2023-04-03 05:49:27,407 		5736 of 10000 with 98.99% 	 Time used:  0.22 sec
2023-04-03 05:49:27,627 		5760 of 10000 with 98.99% 	 Time used:  0.22 sec
2023-04-03 05:49:27,848 		5784 of 10000 with 98.98% 	 Time used:  0.22 sec
2023-04-03 05:49:28,067 		5808 of 10000 with 98.98% 	 Time used:  0.22 sec
2023-04-03 05:49:28,287 		5832 of 10000 with 98.99% 	 Time used:  0.22 sec
2023-04-03 05:49:28,507 		5856 of 10000 with 98.98% 	 Time used:  0.22 sec
2023-04-03 05:49:28,727 		5880 of 10000 with 98.98% 	 Time used:  0.22 sec
2023-04-03 05:49:28,947 		5904 of 10000 with 98.98% 	 Time used:  0.22 sec
2023-04-03 05:49:29,167 		5928 of 10000 with 98.99% 	 Time used:  0.22 sec
2023-04-03 05:49:29,387 		5952 of 10000 with 98.99% 	 Time used:  0.22 sec
2023-04-03 05:49:29,613 		5976 of 10000 with 99.00% 	 Time used:  0.23 sec
2023-04-03 05:49:29,833 		6000 of 10000 with 99.00% 	 Time used:  0.22 sec
2023-04-03 05:49:30,052 		6024 of 10000 with 99.00% 	 Time used:  0.22 sec
2023-04-03 05:49:30,272 		6048 of 10000 with 98.99% 	 Time used:  0.22 sec
2023-04-03 05:49:30,492 		6072 of 10000 with 99.00% 	 Time used:  0.22 sec
2023-04-03 05:49:30,711 		6096 of 10000 with 99.00% 	 Time used:  0.22 sec
2023-04-03 05:49:30,931 		6120 of 10000 with 98.99% 	 Time used:  0.22 sec
2023-04-03 05:49:31,151 		6144 of 10000 with 98.99% 	 Time used:  0.22 sec
2023-04-03 05:49:31,370 		6168 of 10000 with 98.98% 	 Time used:  0.22 sec
2023-04-03 05:49:31,590 		6192 of 10000 with 98.98% 	 Time used:  0.22 sec
2023-04-03 05:49:31,810 		6216 of 10000 with 98.99% 	 Time used:  0.22 sec
2023-04-03 05:49:32,029 		6240 of 10000 with 98.99% 	 Time used:  0.22 sec
2023-04-03 05:49:32,249 		6264 of 10000 with 98.99% 	 Time used:  0.22 sec
2023-04-03 05:49:32,469 		6288 of 10000 with 99.00% 	 Time used:  0.22 sec
2023-04-03 05:49:32,689 		6312 of 10000 with 99.00% 	 Time used:  0.22 sec
2023-04-03 05:49:32,908 		6336 of 10000 with 99.01% 	 Time used:  0.22 sec
2023-04-03 05:49:33,128 		6360 of 10000 with 99.01% 	 Time used:  0.22 sec
2023-04-03 05:49:33,348 		6384 of 10000 with 99.00% 	 Time used:  0.22 sec
2023-04-03 05:49:33,567 		6408 of 10000 with 98.99% 	 Time used:  0.22 sec
2023-04-03 05:49:33,787 		6432 of 10000 with 98.99% 	 Time used:  0.22 sec
2023-04-03 05:49:34,007 		6456 of 10000 with 98.99% 	 Time used:  0.22 sec
2023-04-03 05:49:34,226 		6480 of 10000 with 99.00% 	 Time used:  0.22 sec
2023-04-03 05:49:34,446 		6504 of 10000 with 98.99% 	 Time used:  0.22 sec
2023-04-03 05:49:34,666 		6528 of 10000 with 98.97% 	 Time used:  0.22 sec
2023-04-03 05:49:34,888 		6552 of 10000 with 98.98% 	 Time used:  0.22 sec
2023-04-03 05:49:35,108 		6576 of 10000 with 98.98% 	 Time used:  0.22 sec
2023-04-03 05:49:35,328 		6600 of 10000 with 98.98% 	 Time used:  0.22 sec
2023-04-03 05:49:35,547 		6624 of 10000 with 98.99% 	 Time used:  0.22 sec
2023-04-03 05:49:35,768 		6648 of 10000 with 98.99% 	 Time used:  0.22 sec
2023-04-03 05:49:35,987 		6672 of 10000 with 99.00% 	 Time used:  0.22 sec
2023-04-03 05:49:36,207 		6696 of 10000 with 99.00% 	 Time used:  0.22 sec
2023-04-03 05:49:36,427 		6720 of 10000 with 99.00% 	 Time used:  0.22 sec
2023-04-03 05:49:36,646 		6744 of 10000 with 98.98% 	 Time used:  0.22 sec
2023-04-03 05:49:36,866 		6768 of 10000 with 98.98% 	 Time used:  0.22 sec
2023-04-03 05:49:37,086 		6792 of 10000 with 98.97% 	 Time used:  0.22 sec
2023-04-03 05:49:37,305 		6816 of 10000 with 98.96% 	 Time used:  0.22 sec
2023-04-03 05:49:37,525 		6840 of 10000 with 98.96% 	 Time used:  0.22 sec
2023-04-03 05:49:37,745 		6864 of 10000 with 98.97% 	 Time used:  0.22 sec
2023-04-03 05:49:37,964 		6888 of 10000 with 98.95% 	 Time used:  0.22 sec
2023-04-03 05:49:38,184 		6912 of 10000 with 98.93% 	 Time used:  0.22 sec
2023-04-03 05:49:38,404 		6936 of 10000 with 98.93% 	 Time used:  0.22 sec
2023-04-03 05:49:38,623 		6960 of 10000 with 98.94% 	 Time used:  0.22 sec
2023-04-03 05:49:38,843 		6984 of 10000 with 98.93% 	 Time used:  0.22 sec
2023-04-03 05:49:39,063 		7008 of 10000 with 98.93% 	 Time used:  0.22 sec
2023-04-03 05:49:39,282 		7032 of 10000 with 98.92% 	 Time used:  0.22 sec
2023-04-03 05:49:39,502 		7056 of 10000 with 98.92% 	 Time used:  0.22 sec
2023-04-03 05:49:39,722 		7080 of 10000 with 98.93% 	 Time used:  0.22 sec
2023-04-03 05:49:39,941 		7104 of 10000 with 98.93% 	 Time used:  0.22 sec
2023-04-03 05:49:40,161 		7128 of 10000 with 98.92% 	 Time used:  0.22 sec
2023-04-03 05:49:40,381 		7152 of 10000 with 98.92% 	 Time used:  0.22 sec
2023-04-03 05:49:40,601 		7176 of 10000 with 98.91% 	 Time used:  0.22 sec
2023-04-03 05:49:40,820 		7200 of 10000 with 98.92% 	 Time used:  0.22 sec
2023-04-03 05:49:41,040 		7224 of 10000 with 98.92% 	 Time used:  0.22 sec
2023-04-03 05:49:41,260 		7248 of 10000 with 98.91% 	 Time used:  0.22 sec
2023-04-03 05:49:41,479 		7272 of 10000 with 98.91% 	 Time used:  0.22 sec
2023-04-03 05:49:41,699 		7296 of 10000 with 98.92% 	 Time used:  0.22 sec
2023-04-03 05:49:41,919 		7320 of 10000 with 98.91% 	 Time used:  0.22 sec
2023-04-03 05:49:42,138 		7344 of 10000 with 98.90% 	 Time used:  0.22 sec
2023-04-03 05:49:42,358 		7368 of 10000 with 98.90% 	 Time used:  0.22 sec
2023-04-03 05:49:42,578 		7392 of 10000 with 98.90% 	 Time used:  0.22 sec
2023-04-03 05:49:42,797 		7416 of 10000 with 98.91% 	 Time used:  0.22 sec
2023-04-03 05:49:43,017 		7440 of 10000 with 98.90% 	 Time used:  0.22 sec
2023-04-03 05:49:43,237 		7464 of 10000 with 98.90% 	 Time used:  0.22 sec
2023-04-03 05:49:43,456 		7488 of 10000 with 98.90% 	 Time used:  0.22 sec
2023-04-03 05:49:43,676 		7512 of 10000 with 98.90% 	 Time used:  0.22 sec
2023-04-03 05:49:43,896 		7536 of 10000 with 98.90% 	 Time used:  0.22 sec
2023-04-03 05:49:44,115 		7560 of 10000 with 98.89% 	 Time used:  0.22 sec
2023-04-03 05:49:44,335 		7584 of 10000 with 98.89% 	 Time used:  0.22 sec
2023-04-03 05:49:44,554 		7608 of 10000 with 98.90% 	 Time used:  0.22 sec
2023-04-03 05:49:44,774 		7632 of 10000 with 98.90% 	 Time used:  0.22 sec
2023-04-03 05:49:44,994 		7656 of 10000 with 98.90% 	 Time used:  0.22 sec
2023-04-03 05:49:45,213 		7680 of 10000 with 98.91% 	 Time used:  0.22 sec
2023-04-03 05:49:45,433 		7704 of 10000 with 98.90% 	 Time used:  0.22 sec
2023-04-03 05:49:45,652 		7728 of 10000 with 98.90% 	 Time used:  0.22 sec
2023-04-03 05:49:45,872 		7752 of 10000 with 98.90% 	 Time used:  0.22 sec
2023-04-03 05:49:46,091 		7776 of 10000 with 98.91% 	 Time used:  0.22 sec
2023-04-03 05:49:46,311 		7800 of 10000 with 98.91% 	 Time used:  0.22 sec
2023-04-03 05:49:46,531 		7824 of 10000 with 98.91% 	 Time used:  0.22 sec
2023-04-03 05:49:46,751 		7848 of 10000 with 98.92% 	 Time used:  0.22 sec
2023-04-03 05:49:46,970 		7872 of 10000 with 98.92% 	 Time used:  0.22 sec
2023-04-03 05:49:47,190 		7896 of 10000 with 98.92% 	 Time used:  0.22 sec
2023-04-03 05:49:47,409 		7920 of 10000 with 98.93% 	 Time used:  0.22 sec
2023-04-03 05:49:47,629 		7944 of 10000 with 98.93% 	 Time used:  0.22 sec
2023-04-03 05:49:47,849 		7968 of 10000 with 98.93% 	 Time used:  0.22 sec
2023-04-03 05:49:48,068 		7992 of 10000 with 98.94% 	 Time used:  0.22 sec
2023-04-03 05:49:48,288 		8016 of 10000 with 98.91% 	 Time used:  0.22 sec
2023-04-03 05:49:48,508 		8040 of 10000 with 98.92% 	 Time used:  0.22 sec
2023-04-03 05:49:48,727 		8064 of 10000 with 98.92% 	 Time used:  0.22 sec
2023-04-03 05:49:48,947 		8088 of 10000 with 98.92% 	 Time used:  0.22 sec
2023-04-03 05:49:49,167 		8112 of 10000 with 98.93% 	 Time used:  0.22 sec
2023-04-03 05:49:49,386 		8136 of 10000 with 98.92% 	 Time used:  0.22 sec
2023-04-03 05:49:49,606 		8160 of 10000 with 98.92% 	 Time used:  0.22 sec
2023-04-03 05:49:49,825 		8184 of 10000 with 98.92% 	 Time used:  0.22 sec
2023-04-03 05:49:50,045 		8208 of 10000 with 98.93% 	 Time used:  0.22 sec
2023-04-03 05:49:50,265 		8232 of 10000 with 98.93% 	 Time used:  0.22 sec
2023-04-03 05:49:50,484 		8256 of 10000 with 98.93% 	 Time used:  0.22 sec
2023-04-03 05:49:50,704 		8280 of 10000 with 98.94% 	 Time used:  0.22 sec
2023-04-03 05:49:50,924 		8304 of 10000 with 98.94% 	 Time used:  0.22 sec
2023-04-03 05:49:51,143 		8328 of 10000 with 98.94% 	 Time used:  0.22 sec
2023-04-03 05:49:51,363 		8352 of 10000 with 98.93% 	 Time used:  0.22 sec
2023-04-03 05:49:51,583 		8376 of 10000 with 98.94% 	 Time used:  0.22 sec
2023-04-03 05:49:51,802 		8400 of 10000 with 98.94% 	 Time used:  0.22 sec
2023-04-03 05:49:52,022 		8424 of 10000 with 98.94% 	 Time used:  0.22 sec
2023-04-03 05:49:52,242 		8448 of 10000 with 98.95% 	 Time used:  0.22 sec
2023-04-03 05:49:52,461 		8472 of 10000 with 98.95% 	 Time used:  0.22 sec
2023-04-03 05:49:52,681 		8496 of 10000 with 98.94% 	 Time used:  0.22 sec
2023-04-03 05:49:52,901 		8520 of 10000 with 98.94% 	 Time used:  0.22 sec
2023-04-03 05:49:53,120 		8544 of 10000 with 98.95% 	 Time used:  0.22 sec
2023-04-03 05:49:53,340 		8568 of 10000 with 98.95% 	 Time used:  0.22 sec
2023-04-03 05:49:53,560 		8592 of 10000 with 98.95% 	 Time used:  0.22 sec
2023-04-03 05:49:53,779 		8616 of 10000 with 98.96% 	 Time used:  0.22 sec
2023-04-03 05:49:53,999 		8640 of 10000 with 98.95% 	 Time used:  0.22 sec
2023-04-03 05:49:54,219 		8664 of 10000 with 98.94% 	 Time used:  0.22 sec
2023-04-03 05:49:54,438 		8688 of 10000 with 98.94% 	 Time used:  0.22 sec
2023-04-03 05:49:54,658 		8712 of 10000 with 98.94% 	 Time used:  0.22 sec
2023-04-03 05:49:54,878 		8736 of 10000 with 98.95% 	 Time used:  0.22 sec
2023-04-03 05:49:55,097 		8760 of 10000 with 98.95% 	 Time used:  0.22 sec
2023-04-03 05:49:55,317 		8784 of 10000 with 98.95% 	 Time used:  0.22 sec
2023-04-03 05:49:55,537 		8808 of 10000 with 98.94% 	 Time used:  0.22 sec
2023-04-03 05:49:55,756 		8832 of 10000 with 98.94% 	 Time used:  0.22 sec
2023-04-03 05:49:55,976 		8856 of 10000 with 98.94% 	 Time used:  0.22 sec
2023-04-03 05:49:56,196 		8880 of 10000 with 98.94% 	 Time used:  0.22 sec
2023-04-03 05:49:56,415 		8904 of 10000 with 98.94% 	 Time used:  0.22 sec
2023-04-03 05:49:56,635 		8928 of 10000 with 98.95% 	 Time used:  0.22 sec
2023-04-03 05:49:56,855 		8952 of 10000 with 98.95% 	 Time used:  0.22 sec
2023-04-03 05:49:57,074 		8976 of 10000 with 98.95% 	 Time used:  0.22 sec
2023-04-03 05:49:57,294 		9000 of 10000 with 98.96% 	 Time used:  0.22 sec
2023-04-03 05:49:57,513 		9024 of 10000 with 98.96% 	 Time used:  0.22 sec
2023-04-03 05:49:57,733 		9048 of 10000 with 98.96% 	 Time used:  0.22 sec
2023-04-03 05:49:57,953 		9072 of 10000 with 98.96% 	 Time used:  0.22 sec
2023-04-03 05:49:58,172 		9096 of 10000 with 98.97% 	 Time used:  0.22 sec
2023-04-03 05:49:58,392 		9120 of 10000 with 98.97% 	 Time used:  0.22 sec
2023-04-03 05:49:58,612 		9144 of 10000 with 98.97% 	 Time used:  0.22 sec
2023-04-03 05:49:58,831 		9168 of 10000 with 98.97% 	 Time used:  0.22 sec
2023-04-03 05:49:59,051 		9192 of 10000 with 98.98% 	 Time used:  0.22 sec
2023-04-03 05:49:59,271 		9216 of 10000 with 98.98% 	 Time used:  0.22 sec
2023-04-03 05:49:59,490 		9240 of 10000 with 98.97% 	 Time used:  0.22 sec
2023-04-03 05:49:59,710 		9264 of 10000 with 98.97% 	 Time used:  0.22 sec
2023-04-03 05:49:59,930 		9288 of 10000 with 98.97% 	 Time used:  0.22 sec
2023-04-03 05:50:00,149 		9312 of 10000 with 98.97% 	 Time used:  0.22 sec
2023-04-03 05:50:00,369 		9336 of 10000 with 98.97% 	 Time used:  0.22 sec
2023-04-03 05:50:00,588 		9360 of 10000 with 98.97% 	 Time used:  0.22 sec
2023-04-03 05:50:00,808 		9384 of 10000 with 98.97% 	 Time used:  0.22 sec
2023-04-03 05:50:01,027 		9408 of 10000 with 98.97% 	 Time used:  0.22 sec
2023-04-03 05:50:01,247 		9432 of 10000 with 98.97% 	 Time used:  0.22 sec
2023-04-03 05:50:01,467 		9456 of 10000 with 98.97% 	 Time used:  0.22 sec
2023-04-03 05:50:01,687 		9480 of 10000 with 98.98% 	 Time used:  0.22 sec
2023-04-03 05:50:01,907 		9504 of 10000 with 98.98% 	 Time used:  0.22 sec
2023-04-03 05:50:02,127 		9528 of 10000 with 98.98% 	 Time used:  0.22 sec
2023-04-03 05:50:02,346 		9552 of 10000 with 98.98% 	 Time used:  0.22 sec
2023-04-03 05:50:02,566 		9576 of 10000 with 98.99% 	 Time used:  0.22 sec
2023-04-03 05:50:02,785 		9600 of 10000 with 98.99% 	 Time used:  0.22 sec
2023-04-03 05:50:03,005 		9624 of 10000 with 98.99% 	 Time used:  0.22 sec
2023-04-03 05:50:03,224 		9648 of 10000 with 98.98% 	 Time used:  0.22 sec
2023-04-03 05:50:03,444 		9672 of 10000 with 98.99% 	 Time used:  0.22 sec
2023-04-03 05:50:03,664 		9696 of 10000 with 98.99% 	 Time used:  0.22 sec
2023-04-03 05:50:03,883 		9720 of 10000 with 98.99% 	 Time used:  0.22 sec
2023-04-03 05:50:04,103 		9744 of 10000 with 98.99% 	 Time used:  0.22 sec
2023-04-03 05:50:04,323 		9768 of 10000 with 99.00% 	 Time used:  0.22 sec
2023-04-03 05:50:04,542 		9792 of 10000 with 99.00% 	 Time used:  0.22 sec
2023-04-03 05:50:04,762 		9816 of 10000 with 99.00% 	 Time used:  0.22 sec
2023-04-03 05:50:04,982 		9840 of 10000 with 99.00% 	 Time used:  0.22 sec
2023-04-03 05:50:05,201 		9864 of 10000 with 99.01% 	 Time used:  0.22 sec
2023-04-03 05:50:05,421 		9888 of 10000 with 99.00% 	 Time used:  0.22 sec
2023-04-03 05:50:05,641 		9912 of 10000 with 99.00% 	 Time used:  0.22 sec
2023-04-03 05:50:05,860 		9936 of 10000 with 99.00% 	 Time used:  0.22 sec
2023-04-03 05:50:06,080 		9960 of 10000 with 99.01% 	 Time used:  0.22 sec
2023-04-03 05:50:06,300 		9984 of 10000 with 99.01% 	 Time used:  0.22 sec
2023-04-03 05:50:06,450 		10000 of 10000 with 99.00% 	 Time used:  0.15 sec
2023-04-03 05:50:06,450 
2023-04-03 05:50:06,452 			Learning rate: weights:   1.000e-03    
2023-04-03 05:50:06,452 			Last test performance: 99.00%
2023-04-03 05:50:06,452 ----------------
2023-04-03 05:50:10,988   83  =>  0    		Training 486 pattern with 100.00% 	Forward time: 	 4.40 sec
2023-04-03 05:50:10,988 			Loss:    2.957e-04    			Backward time: 	 0.13 sec 
2023-04-03 05:50:10,988 ADAM: Layer 0 -> dw_min:9.9951e-01  dw_max:1.0004e+00 lr:1.0000e-03
2023-04-03 05:50:10,989 ADAM: Layer 1 -> dw_min:9.9898e-01  dw_max:1.0009e+00 lr:1.0000e-03
2023-04-03 05:50:10,989 ADAM: Layer 2 -> dw_min:9.9891e-01  dw_max:1.0012e+00 lr:1.0000e-03
2023-04-03 05:50:10,989 ADAM: Layer 3 -> dw_min:9.9915e-01  dw_max:1.0008e+00 lr:1.0000e-03
2023-04-03 05:50:11,010 			Learning rate: weights:   1.000e-03    
2023-04-03 05:50:11,011 			Last test performance: 99.00%
2023-04-03 05:50:11,011 ----------------
2023-04-03 05:50:15,547   83  =>  1    		Training 486 pattern with 100.00% 	Forward time: 	 4.40 sec
2023-04-03 05:50:15,547 			Loss:    2.501e-04    			Backward time: 	 0.13 sec 
2023-04-03 05:50:15,547 ADAM: Layer 0 -> dw_min:9.9956e-01  dw_max:1.0004e+00 lr:1.0000e-03
2023-04-03 05:50:15,547 ADAM: Layer 1 -> dw_min:9.9909e-01  dw_max:1.0008e+00 lr:1.0000e-03
2023-04-03 05:50:15,547 ADAM: Layer 2 -> dw_min:9.9902e-01  dw_max:1.0011e+00 lr:1.0000e-03
2023-04-03 05:50:15,548 ADAM: Layer 3 -> dw_min:9.9923e-01  dw_max:1.0008e+00 lr:1.0000e-03
2023-04-03 05:50:15,569 			Learning rate: weights:   1.000e-03    
2023-04-03 05:50:15,569 			Last test performance: 99.00%
2023-04-03 05:50:15,569 ----------------
2023-04-03 05:50:20,107   83  =>  2    		Training 486 pattern with 100.00% 	Forward time: 	 4.40 sec
2023-04-03 05:50:20,107 			Loss:    7.972e-04    			Backward time: 	 0.13 sec 
2023-04-03 05:50:20,107 ADAM: Layer 0 -> dw_min:9.9954e-01  dw_max:1.0004e+00 lr:1.0000e-03
2023-04-03 05:50:20,108 ADAM: Layer 1 -> dw_min:9.9905e-01  dw_max:1.0008e+00 lr:1.0000e-03
2023-04-03 05:50:20,108 ADAM: Layer 2 -> dw_min:9.9911e-01  dw_max:1.0012e+00 lr:1.0000e-03
2023-04-03 05:50:20,108 ADAM: Layer 3 -> dw_min:9.9931e-01  dw_max:1.0007e+00 lr:1.0000e-03
2023-04-03 05:50:20,214 			Learning rate: weights:   1.000e-03    
2023-04-03 05:50:20,214 			Last test performance: 99.00%
2023-04-03 05:50:20,214 ----------------
2023-04-03 05:50:24,752   83  =>  3    		Training 486 pattern with 100.00% 	Forward time: 	 4.40 sec
2023-04-03 05:50:24,752 			Loss:    4.391e-04    			Backward time: 	 0.13 sec 
2023-04-03 05:50:24,752 ADAM: Layer 0 -> dw_min:9.9959e-01  dw_max:1.0004e+00 lr:1.0000e-03
2023-04-03 05:50:24,752 ADAM: Layer 1 -> dw_min:9.9914e-01  dw_max:1.0007e+00 lr:1.0000e-03
2023-04-03 05:50:24,752 ADAM: Layer 2 -> dw_min:9.9920e-01  dw_max:1.0010e+00 lr:1.0000e-03
2023-04-03 05:50:24,753 ADAM: Layer 3 -> dw_min:9.9938e-01  dw_max:1.0006e+00 lr:1.0000e-03
2023-04-03 05:50:24,831 			Learning rate: weights:   1.000e-03    
2023-04-03 05:50:24,831 			Last test performance: 99.00%
2023-04-03 05:50:24,831 ----------------
2023-04-03 05:50:29,370   83  =>  4    		Training 486 pattern with 100.00% 	Forward time: 	 4.41 sec
2023-04-03 05:50:29,370 			Loss:    2.723e-04    			Backward time: 	 0.13 sec 
2023-04-03 05:50:29,371 ADAM: Layer 0 -> dw_min:9.9963e-01  dw_max:1.0003e+00 lr:1.0000e-03
2023-04-03 05:50:29,371 ADAM: Layer 1 -> dw_min:9.9921e-01  dw_max:1.0006e+00 lr:1.0000e-03
2023-04-03 05:50:29,371 ADAM: Layer 2 -> dw_min:9.9875e-01  dw_max:1.0009e+00 lr:1.0000e-03
2023-04-03 05:50:29,371 ADAM: Layer 3 -> dw_min:9.9944e-01  dw_max:1.0006e+00 lr:1.0000e-03
2023-04-03 05:50:29,398 			Learning rate: weights:   1.000e-03    
2023-04-03 05:50:29,398 			Last test performance: 99.00%
2023-04-03 05:50:29,398 ----------------
2023-04-03 05:50:33,934   83  =>  5    		Training 486 pattern with 100.00% 	Forward time: 	 4.40 sec
2023-04-03 05:50:33,935 			Loss:    4.074e-04    			Backward time: 	 0.13 sec 
2023-04-03 05:50:33,935 ADAM: Layer 0 -> dw_min:9.9967e-01  dw_max:1.0003e+00 lr:1.0000e-03
2023-04-03 05:50:33,935 ADAM: Layer 1 -> dw_min:9.9928e-01  dw_max:1.0006e+00 lr:1.0000e-03
2023-04-03 05:50:33,935 ADAM: Layer 2 -> dw_min:9.9888e-01  dw_max:1.0010e+00 lr:1.0000e-03
2023-04-03 05:50:33,935 ADAM: Layer 3 -> dw_min:9.9949e-01  dw_max:1.0005e+00 lr:1.0000e-03
2023-04-03 05:50:34,013 			Learning rate: weights:   1.000e-03    
2023-04-03 05:50:34,013 			Last test performance: 99.00%
2023-04-03 05:50:34,013 ----------------
2023-04-03 05:50:38,550   83  =>  6    		Training 486 pattern with 99.58% 	Forward time: 	 4.40 sec
2023-04-03 05:50:38,550 			Loss:    1.494e-02    			Backward time: 	 0.13 sec 
2023-04-03 05:50:38,550 ADAM: Layer 0 -> dw_min:9.9945e-01  dw_max:1.0007e+00 lr:1.0000e-03
2023-04-03 05:50:38,550 ADAM: Layer 1 -> dw_min:9.9886e-01  dw_max:1.0010e+00 lr:1.0000e-03
2023-04-03 05:50:38,551 ADAM: Layer 2 -> dw_min:9.9877e-01  dw_max:1.0013e+00 lr:1.0000e-03
2023-04-03 05:50:38,551 ADAM: Layer 3 -> dw_min:9.9915e-01  dw_max:1.0008e+00 lr:1.0000e-03
2023-04-03 05:50:38,631 			Learning rate: weights:   1.000e-03    
2023-04-03 05:50:38,631 			Last test performance: 99.00%
2023-04-03 05:50:38,631 ----------------
2023-04-03 05:50:43,166   83  =>  7    		Training 486 pattern with 100.00% 	Forward time: 	 4.40 sec
2023-04-03 05:50:43,166 			Loss:    3.170e-04    			Backward time: 	 0.13 sec 
2023-04-03 05:50:43,166 ADAM: Layer 0 -> dw_min:9.9951e-01  dw_max:1.0006e+00 lr:1.0000e-03
2023-04-03 05:50:43,166 ADAM: Layer 1 -> dw_min:9.9899e-01  dw_max:1.0009e+00 lr:1.0000e-03
2023-04-03 05:50:43,167 ADAM: Layer 2 -> dw_min:9.9889e-01  dw_max:1.0012e+00 lr:1.0000e-03
2023-04-03 05:50:43,167 ADAM: Layer 3 -> dw_min:9.9923e-01  dw_max:1.0007e+00 lr:1.0000e-03
2023-04-03 05:50:43,189 			Learning rate: weights:   1.000e-03    
2023-04-03 05:50:43,189 			Last test performance: 99.00%
2023-04-03 05:50:43,189 ----------------
2023-04-03 05:50:47,726   83  =>  8    		Training 486 pattern with 100.00% 	Forward time: 	 4.40 sec
2023-04-03 05:50:47,726 			Loss:    4.420e-04    			Backward time: 	 0.13 sec 
2023-04-03 05:50:47,727 ADAM: Layer 0 -> dw_min:9.9956e-01  dw_max:1.0006e+00 lr:1.0000e-03
2023-04-03 05:50:47,727 ADAM: Layer 1 -> dw_min:9.9908e-01  dw_max:1.0008e+00 lr:1.0000e-03
2023-04-03 05:50:47,727 ADAM: Layer 2 -> dw_min:9.9900e-01  dw_max:1.0010e+00 lr:1.0000e-03
2023-04-03 05:50:47,727 ADAM: Layer 3 -> dw_min:9.9930e-01  dw_max:1.0006e+00 lr:1.0000e-03
2023-04-03 05:50:47,806 			Learning rate: weights:   1.000e-03    
2023-04-03 05:50:47,806 			Last test performance: 99.00%
2023-04-03 05:50:47,806 ----------------
2023-04-03 05:50:52,343   83  =>  9    		Training 486 pattern with 100.00% 	Forward time: 	 4.40 sec
2023-04-03 05:50:52,343 			Loss:    2.978e-04    			Backward time: 	 0.13 sec 
2023-04-03 05:50:52,343 ADAM: Layer 0 -> dw_min:9.9960e-01  dw_max:1.0005e+00 lr:1.0000e-03
2023-04-03 05:50:52,343 ADAM: Layer 1 -> dw_min:9.9918e-01  dw_max:1.0007e+00 lr:1.0000e-03
```
