## Supplementary material for "Competitive performance and superior noise robustness of a non-negative deep convolutional spiking network": Source Code: log_2023_04_02_14_27_41_100.0.txt (part 11 of 13)

```
2023-04-03 05:50:52,343 ADAM: Layer 2 -> dw_min:9.9900e-01  dw_max:1.0010e+00 lr:1.0000e-03
2023-04-03 05:50:52,343 ADAM: Layer 3 -> dw_min:9.9937e-01  dw_max:1.0006e+00 lr:1.0000e-03
2023-04-03 05:50:52,486 			Learning rate: weights:   1.000e-03    
2023-04-03 05:50:52,486 			Last test performance: 99.00%
2023-04-03 05:50:52,486 ----------------
2023-04-03 05:50:57,023   83  =>  10   		Training 486 pattern with 100.00% 	Forward time: 	 4.40 sec
2023-04-03 05:50:57,023 			Loss:    3.999e-04    			Backward time: 	 0.13 sec 
2023-04-03 05:50:57,023 ADAM: Layer 0 -> dw_min:9.9965e-01  dw_max:1.0005e+00 lr:1.0000e-03
2023-04-03 05:50:57,023 ADAM: Layer 1 -> dw_min:9.9926e-01  dw_max:1.0006e+00 lr:1.0000e-03
2023-04-03 05:50:57,023 ADAM: Layer 2 -> dw_min:9.9910e-01  dw_max:1.0009e+00 lr:1.0000e-03
2023-04-03 05:50:57,024 ADAM: Layer 3 -> dw_min:9.9941e-01  dw_max:1.0005e+00 lr:1.0000e-03
2023-04-03 05:50:57,046 			Learning rate: weights:   1.000e-03    
2023-04-03 05:50:57,046 			Last test performance: 99.00%
2023-04-03 05:50:57,046 ----------------
2023-04-03 05:51:01,582   83  =>  11   		Training 486 pattern with 100.00% 	Forward time: 	 4.40 sec
2023-04-03 05:51:01,582 			Loss:    7.533e-04    			Backward time: 	 0.13 sec 
2023-04-03 05:51:01,582 ADAM: Layer 0 -> dw_min:9.9968e-01  dw_max:1.0004e+00 lr:1.0000e-03
2023-04-03 05:51:01,582 ADAM: Layer 1 -> dw_min:9.9912e-01  dw_max:1.0008e+00 lr:1.0000e-03
2023-04-03 05:51:01,582 ADAM: Layer 2 -> dw_min:9.9884e-01  dw_max:1.0014e+00 lr:1.0000e-03
2023-04-03 05:51:01,582 ADAM: Layer 3 -> dw_min:9.9938e-01  dw_max:1.0005e+00 lr:1.0000e-03
2023-04-03 05:51:01,645 			Learning rate: weights:   1.000e-03    
2023-04-03 05:51:01,646 			Last test performance: 99.00%
2023-04-03 05:51:01,646 ----------------
2023-04-03 05:51:06,183   83  =>  12   		Training 486 pattern with 100.00% 	Forward time: 	 4.40 sec
2023-04-03 05:51:06,183 			Loss:    1.204e-03    			Backward time: 	 0.13 sec 
2023-04-03 05:51:06,183 ADAM: Layer 0 -> dw_min:9.9963e-01  dw_max:1.0004e+00 lr:1.0000e-03
2023-04-03 05:51:06,183 ADAM: Layer 1 -> dw_min:9.9921e-01  dw_max:1.0007e+00 lr:1.0000e-03
2023-04-03 05:51:06,183 ADAM: Layer 2 -> dw_min:9.9896e-01  dw_max:1.0012e+00 lr:1.0000e-03
2023-04-03 05:51:06,184 ADAM: Layer 3 -> dw_min:9.9944e-01  dw_max:1.0005e+00 lr:1.0000e-03
2023-04-03 05:51:06,237 			Learning rate: weights:   1.000e-03    
2023-04-03 05:51:06,237 			Last test performance: 99.00%
2023-04-03 05:51:06,237 ----------------
2023-04-03 05:51:10,773   83  =>  13   		Training 486 pattern with 100.00% 	Forward time: 	 4.40 sec
2023-04-03 05:51:10,773 			Loss:    2.745e-04    			Backward time: 	 0.13 sec 
2023-04-03 05:51:10,773 ADAM: Layer 0 -> dw_min:9.9967e-01  dw_max:1.0003e+00 lr:1.0000e-03
2023-04-03 05:51:10,774 ADAM: Layer 1 -> dw_min:9.9929e-01  dw_max:1.0007e+00 lr:1.0000e-03
2023-04-03 05:51:10,774 ADAM: Layer 2 -> dw_min:9.9878e-01  dw_max:1.0011e+00 lr:1.0000e-03
2023-04-03 05:51:10,774 ADAM: Layer 3 -> dw_min:9.9949e-01  dw_max:1.0004e+00 lr:1.0000e-03
2023-04-03 05:51:10,818 			Learning rate: weights:   1.000e-03    
2023-04-03 05:51:10,818 			Last test performance: 99.00%
2023-04-03 05:51:10,818 ----------------
2023-04-03 05:51:15,355   83  =>  14   		Training 486 pattern with 100.00% 	Forward time: 	 4.40 sec
2023-04-03 05:51:15,355 			Loss:    5.096e-04    			Backward time: 	 0.13 sec 
2023-04-03 05:51:15,355 ADAM: Layer 0 -> dw_min:9.9971e-01  dw_max:1.0003e+00 lr:1.0000e-03
2023-04-03 05:51:15,355 ADAM: Layer 1 -> dw_min:9.9936e-01  dw_max:1.0006e+00 lr:1.0000e-03
2023-04-03 05:51:15,355 ADAM: Layer 2 -> dw_min:9.9890e-01  dw_max:1.0010e+00 lr:1.0000e-03
2023-04-03 05:51:15,356 ADAM: Layer 3 -> dw_min:9.9955e-01  dw_max:1.0004e+00 lr:1.0000e-03
2023-04-03 05:51:15,443 			Learning rate: weights:   1.000e-03    
2023-04-03 05:51:15,443 			Last test performance: 99.00%
2023-04-03 05:51:15,443 ----------------
2023-04-03 05:51:19,979   83  =>  15   		Training 486 pattern with 100.00% 	Forward time: 	 4.40 sec
2023-04-03 05:51:19,979 			Loss:    6.021e-04    			Backward time: 	 0.13 sec 
2023-04-03 05:51:19,979 ADAM: Layer 0 -> dw_min:9.9976e-01  dw_max:1.0003e+00 lr:1.0000e-03
2023-04-03 05:51:19,979 ADAM: Layer 1 -> dw_min:9.9906e-01  dw_max:1.0007e+00 lr:1.0000e-03
2023-04-03 05:51:19,979 ADAM: Layer 2 -> dw_min:9.9856e-01  dw_max:1.0014e+00 lr:1.0000e-03
2023-04-03 05:51:19,979 ADAM: Layer 3 -> dw_min:9.9940e-01  dw_max:1.0007e+00 lr:1.0000e-03
2023-04-03 05:51:20,067 			Learning rate: weights:   1.000e-03    
2023-04-03 05:51:20,067 			Last test performance: 99.00%
2023-04-03 05:51:20,067 ----------------
2023-04-03 05:51:24,604   83  =>  16   		Training 486 pattern with 100.00% 	Forward time: 	 4.40 sec
2023-04-03 05:51:24,604 			Loss:    2.893e-04    			Backward time: 	 0.13 sec 
2023-04-03 05:51:24,605 ADAM: Layer 0 -> dw_min:9.9977e-01  dw_max:1.0002e+00 lr:1.0000e-03
2023-04-03 05:51:24,605 ADAM: Layer 1 -> dw_min:9.9915e-01  dw_max:1.0007e+00 lr:1.0000e-03
2023-04-03 05:51:24,605 ADAM: Layer 2 -> dw_min:9.9870e-01  dw_max:1.0012e+00 lr:1.0000e-03
2023-04-03 05:51:24,605 ADAM: Layer 3 -> dw_min:9.9946e-01  dw_max:1.0007e+00 lr:1.0000e-03
2023-04-03 05:51:24,682 			Learning rate: weights:   1.000e-03    
2023-04-03 05:51:24,682 			Last test performance: 99.00%
2023-04-03 05:51:24,682 ----------------
2023-04-03 05:51:29,222   83  =>  17   		Training 486 pattern with 100.00% 	Forward time: 	 4.41 sec
2023-04-03 05:51:29,222 			Loss:    6.424e-04    			Backward time: 	 0.13 sec 
2023-04-03 05:51:29,222 ADAM: Layer 0 -> dw_min:9.9979e-01  dw_max:1.0002e+00 lr:1.0000e-03
2023-04-03 05:51:29,222 ADAM: Layer 1 -> dw_min:9.9925e-01  dw_max:1.0006e+00 lr:1.0000e-03
2023-04-03 05:51:29,222 ADAM: Layer 2 -> dw_min:9.9883e-01  dw_max:1.0011e+00 lr:1.0000e-03
2023-04-03 05:51:29,223 ADAM: Layer 3 -> dw_min:9.9951e-01  dw_max:1.0008e+00 lr:1.0000e-03
2023-04-03 05:51:29,304 			Learning rate: weights:   1.000e-03    
2023-04-03 05:51:29,304 			Last test performance: 99.00%
2023-04-03 05:51:29,305 ----------------
2023-04-03 05:51:33,842   83  =>  18   		Training 486 pattern with 100.00% 	Forward time: 	 4.40 sec
2023-04-03 05:51:33,842 			Loss:    4.044e-04    			Backward time: 	 0.13 sec 
2023-04-03 05:51:33,842 ADAM: Layer 0 -> dw_min:9.9979e-01  dw_max:1.0002e+00 lr:1.0000e-03
2023-04-03 05:51:33,842 ADAM: Layer 1 -> dw_min:9.9933e-01  dw_max:1.0011e+00 lr:1.0000e-03
2023-04-03 05:51:33,843 ADAM: Layer 2 -> dw_min:9.9886e-01  dw_max:1.0015e+00 lr:1.0000e-03
2023-04-03 05:51:33,843 ADAM: Layer 3 -> dw_min:9.9956e-01  dw_max:1.0007e+00 lr:1.0000e-03
2023-04-03 05:51:33,912 			Learning rate: weights:   1.000e-03    
2023-04-03 05:51:33,912 			Last test performance: 99.00%
2023-04-03 05:51:33,912 ----------------
2023-04-03 05:51:38,450   83  =>  19   		Training 486 pattern with 100.00% 	Forward time: 	 4.40 sec
2023-04-03 05:51:38,450 			Loss:    1.835e-04    			Backward time: 	 0.13 sec 
2023-04-03 05:51:38,450 ADAM: Layer 0 -> dw_min:9.9981e-01  dw_max:1.0002e+00 lr:1.0000e-03
2023-04-03 05:51:38,450 ADAM: Layer 1 -> dw_min:9.9939e-01  dw_max:1.0010e+00 lr:1.0000e-03
2023-04-03 05:51:38,450 ADAM: Layer 2 -> dw_min:9.9897e-01  dw_max:1.0014e+00 lr:1.0000e-03
2023-04-03 05:51:38,451 ADAM: Layer 3 -> dw_min:9.9960e-01  dw_max:1.0007e+00 lr:1.0000e-03
2023-04-03 05:51:38,486 			Learning rate: weights:   1.000e-03    
2023-04-03 05:51:38,486 			Last test performance: 99.00%
2023-04-03 05:51:38,486 ----------------
2023-04-03 05:51:43,022   83  =>  20   		Training 486 pattern with 100.00% 	Forward time: 	 4.40 sec
2023-04-03 05:51:43,022 			Loss:    4.048e-04    			Backward time: 	 0.13 sec 
2023-04-03 05:51:43,022 ADAM: Layer 0 -> dw_min:9.9982e-01  dw_max:1.0002e+00 lr:1.0000e-03
2023-04-03 05:51:43,022 ADAM: Layer 1 -> dw_min:9.9894e-01  dw_max:1.0009e+00 lr:1.0000e-03
2023-04-03 05:51:43,022 ADAM: Layer 2 -> dw_min:9.9907e-01  dw_max:1.0013e+00 lr:1.0000e-03
2023-04-03 05:51:43,022 ADAM: Layer 3 -> dw_min:9.9964e-01  dw_max:1.0006e+00 lr:1.0000e-03
2023-04-03 05:51:43,136 			Learning rate: weights:   1.000e-03    
2023-04-03 05:51:43,136 			Last test performance: 99.00%
2023-04-03 05:51:43,136 ----------------
2023-04-03 05:51:47,674   83  =>  21   		Training 486 pattern with 100.00% 	Forward time: 	 4.40 sec
2023-04-03 05:51:47,674 			Loss:    1.296e-03    			Backward time: 	 0.13 sec 
2023-04-03 05:51:47,674 ADAM: Layer 0 -> dw_min:9.9981e-01  dw_max:1.0003e+00 lr:1.0000e-03
2023-04-03 05:51:47,674 ADAM: Layer 1 -> dw_min:9.9905e-01  dw_max:1.0008e+00 lr:1.0000e-03
2023-04-03 05:51:47,674 ADAM: Layer 2 -> dw_min:9.9916e-01  dw_max:1.0012e+00 lr:1.0000e-03
2023-04-03 05:51:47,675 ADAM: Layer 3 -> dw_min:9.9968e-01  dw_max:1.0005e+00 lr:1.0000e-03
2023-04-03 05:51:47,731 			Learning rate: weights:   1.000e-03    
2023-04-03 05:51:47,731 			Last test performance: 99.00%
2023-04-03 05:51:47,731 ----------------
2023-04-03 05:51:52,267   83  =>  22   		Training 486 pattern with 100.00% 	Forward time: 	 4.40 sec
2023-04-03 05:51:52,267 			Loss:    7.099e-04    			Backward time: 	 0.13 sec 
2023-04-03 05:51:52,268 ADAM: Layer 0 -> dw_min:9.9980e-01  dw_max:1.0003e+00 lr:1.0000e-03
2023-04-03 05:51:52,268 ADAM: Layer 1 -> dw_min:9.9914e-01  dw_max:1.0007e+00 lr:1.0000e-03
2023-04-03 05:51:52,268 ADAM: Layer 2 -> dw_min:9.9849e-01  dw_max:1.0010e+00 lr:1.0000e-03
2023-04-03 05:51:52,268 ADAM: Layer 3 -> dw_min:9.9945e-01  dw_max:1.0006e+00 lr:1.0000e-03
2023-04-03 05:51:52,368 			Learning rate: weights:   1.000e-03    
2023-04-03 05:51:52,368 			Last test performance: 99.00%
2023-04-03 05:51:52,368 ----------------
2023-04-03 05:51:56,905   83  =>  23   		Training 486 pattern with 100.00% 	Forward time: 	 4.40 sec
2023-04-03 05:51:56,905 			Loss:    1.688e-03    			Backward time: 	 0.13 sec 
2023-04-03 05:51:56,905 ADAM: Layer 0 -> dw_min:9.9976e-01  dw_max:1.0003e+00 lr:1.0000e-03
2023-04-03 05:51:56,906 ADAM: Layer 1 -> dw_min:9.9884e-01  dw_max:1.0010e+00 lr:1.0000e-03
2023-04-03 05:51:56,906 ADAM: Layer 2 -> dw_min:9.9864e-01  dw_max:1.0013e+00 lr:1.0000e-03
2023-04-03 05:51:56,906 ADAM: Layer 3 -> dw_min:9.9937e-01  dw_max:1.0007e+00 lr:1.0000e-03
2023-04-03 05:51:56,998 			Learning rate: weights:   1.000e-03    
2023-04-03 05:51:56,998 			Last test performance: 99.00%
2023-04-03 05:51:56,999 ----------------
2023-04-03 05:52:01,535   83  =>  24   		Training 486 pattern with 100.00% 	Forward time: 	 4.40 sec
2023-04-03 05:52:01,536 			Loss:    6.570e-04    			Backward time: 	 0.13 sec 
2023-04-03 05:52:01,536 ADAM: Layer 0 -> dw_min:9.9975e-01  dw_max:1.0003e+00 lr:1.0000e-03
2023-04-03 05:52:01,536 ADAM: Layer 1 -> dw_min:9.9895e-01  dw_max:1.0009e+00 lr:1.0000e-03
2023-04-03 05:52:01,536 ADAM: Layer 2 -> dw_min:9.9878e-01  dw_max:1.0012e+00 lr:1.0000e-03
2023-04-03 05:52:01,536 ADAM: Layer 3 -> dw_min:9.9943e-01  dw_max:1.0007e+00 lr:1.0000e-03
2023-04-03 05:52:01,633 			Learning rate: weights:   1.000e-03    
2023-04-03 05:52:01,633 			Last test performance: 99.00%
2023-04-03 05:52:01,633 ----------------
2023-04-03 05:52:06,171   83  =>  25   		Training 486 pattern with 100.00% 	Forward time: 	 4.40 sec
2023-04-03 05:52:06,171 			Loss:    3.188e-04    			Backward time: 	 0.13 sec 
2023-04-03 05:52:06,172 ADAM: Layer 0 -> dw_min:9.9978e-01  dw_max:1.0003e+00 lr:1.0000e-03
2023-04-03 05:52:06,172 ADAM: Layer 1 -> dw_min:9.9906e-01  dw_max:1.0008e+00 lr:1.0000e-03
2023-04-03 05:52:06,172 ADAM: Layer 2 -> dw_min:9.9890e-01  dw_max:1.0011e+00 lr:1.0000e-03
2023-04-03 05:52:06,172 ADAM: Layer 3 -> dw_min:9.9949e-01  dw_max:1.0007e+00 lr:1.0000e-03
2023-04-03 05:52:06,242 			Learning rate: weights:   1.000e-03    
2023-04-03 05:52:06,242 			Last test performance: 99.00%
2023-04-03 05:52:06,242 ----------------
2023-04-03 05:52:10,779   83  =>  26   		Training 486 pattern with 100.00% 	Forward time: 	 4.40 sec
2023-04-03 05:52:10,779 			Loss:    6.741e-04    			Backward time: 	 0.13 sec 
2023-04-03 05:52:10,779 ADAM: Layer 0 -> dw_min:9.9958e-01  dw_max:1.0004e+00 lr:1.0000e-03
2023-04-03 05:52:10,779 ADAM: Layer 1 -> dw_min:9.9912e-01  dw_max:1.0012e+00 lr:1.0000e-03
2023-04-03 05:52:10,779 ADAM: Layer 2 -> dw_min:9.9892e-01  dw_max:1.0012e+00 lr:1.0000e-03
2023-04-03 05:52:10,779 ADAM: Layer 3 -> dw_min:9.9917e-01  dw_max:1.0007e+00 lr:1.0000e-03
2023-04-03 05:52:10,858 			Learning rate: weights:   1.000e-03    
2023-04-03 05:52:10,858 			Last test performance: 99.00%
2023-04-03 05:52:10,858 ----------------
2023-04-03 05:52:15,396   83  =>  27   		Training 486 pattern with 100.00% 	Forward time: 	 4.40 sec
2023-04-03 05:52:15,396 			Loss:    6.723e-04    			Backward time: 	 0.13 sec 
2023-04-03 05:52:15,396 ADAM: Layer 0 -> dw_min:9.9964e-01  dw_max:1.0003e+00 lr:1.0000e-03
2023-04-03 05:52:15,396 ADAM: Layer 1 -> dw_min:9.9915e-01  dw_max:1.0011e+00 lr:1.0000e-03
2023-04-03 05:52:15,396 ADAM: Layer 2 -> dw_min:9.9903e-01  dw_max:1.0013e+00 lr:1.0000e-03
2023-04-03 05:52:15,396 ADAM: Layer 3 -> dw_min:9.9926e-01  dw_max:1.0007e+00 lr:1.0000e-03
2023-04-03 05:52:15,505 			Learning rate: weights:   1.000e-03    
2023-04-03 05:52:15,505 			Last test performance: 99.00%
2023-04-03 05:52:15,505 ----------------
2023-04-03 05:52:20,041   83  =>  28   		Training 486 pattern with 100.00% 	Forward time: 	 4.40 sec
2023-04-03 05:52:20,041 			Loss:    2.676e-04    			Backward time: 	 0.13 sec 
2023-04-03 05:52:20,042 ADAM: Layer 0 -> dw_min:9.9968e-01  dw_max:1.0003e+00 lr:1.0000e-03
2023-04-03 05:52:20,042 ADAM: Layer 1 -> dw_min:9.9923e-01  dw_max:1.0010e+00 lr:1.0000e-03
2023-04-03 05:52:20,042 ADAM: Layer 2 -> dw_min:9.9904e-01  dw_max:1.0012e+00 lr:1.0000e-03
2023-04-03 05:52:20,042 ADAM: Layer 3 -> dw_min:9.9933e-01  dw_max:1.0006e+00 lr:1.0000e-03
2023-04-03 05:52:20,062 			Learning rate: weights:   1.000e-03    
2023-04-03 05:52:20,062 			Last test performance: 99.00%
2023-04-03 05:52:20,062 ----------------
2023-04-03 05:52:24,599   83  =>  29   		Training 486 pattern with 100.00% 	Forward time: 	 4.40 sec
2023-04-03 05:52:24,599 			Loss:    3.477e-04    			Backward time: 	 0.13 sec 
2023-04-03 05:52:24,600 ADAM: Layer 0 -> dw_min:9.9971e-01  dw_max:1.0003e+00 lr:1.0000e-03
2023-04-03 05:52:24,600 ADAM: Layer 1 -> dw_min:9.9931e-01  dw_max:1.0009e+00 lr:1.0000e-03
2023-04-03 05:52:24,600 ADAM: Layer 2 -> dw_min:9.9913e-01  dw_max:1.0011e+00 lr:1.0000e-03
2023-04-03 05:52:24,600 ADAM: Layer 3 -> dw_min:9.9939e-01  dw_max:1.0005e+00 lr:1.0000e-03
2023-04-03 05:52:24,626 			Learning rate: weights:   1.000e-03    
2023-04-03 05:52:24,626 			Last test performance: 99.00%
2023-04-03 05:52:24,626 ----------------
2023-04-03 05:52:29,165   83  =>  30   		Training 486 pattern with 100.00% 	Forward time: 	 4.41 sec
2023-04-03 05:52:29,165 			Loss:    2.410e-04    			Backward time: 	 0.13 sec 
2023-04-03 05:52:29,165 ADAM: Layer 0 -> dw_min:9.9974e-01  dw_max:1.0003e+00 lr:1.0000e-03
2023-04-03 05:52:29,165 ADAM: Layer 1 -> dw_min:9.9938e-01  dw_max:1.0008e+00 lr:1.0000e-03
2023-04-03 05:52:29,165 ADAM: Layer 2 -> dw_min:9.9921e-01  dw_max:1.0011e+00 lr:1.0000e-03
2023-04-03 05:52:29,165 ADAM: Layer 3 -> dw_min:9.9944e-01  dw_max:1.0005e+00 lr:1.0000e-03
2023-04-03 05:52:29,246 			Learning rate: weights:   1.000e-03    
2023-04-03 05:52:29,246 			Last test performance: 99.00%
2023-04-03 05:52:29,246 ----------------
2023-04-03 05:52:33,784   83  =>  31   		Training 486 pattern with 100.00% 	Forward time: 	 4.40 sec
2023-04-03 05:52:33,784 			Loss:    5.700e-04    			Backward time: 	 0.13 sec 
2023-04-03 05:52:33,785 ADAM: Layer 0 -> dw_min:9.9977e-01  dw_max:1.0002e+00 lr:1.0000e-03
2023-04-03 05:52:33,785 ADAM: Layer 1 -> dw_min:9.9932e-01  dw_max:1.0008e+00 lr:1.0000e-03
2023-04-03 05:52:33,785 ADAM: Layer 2 -> dw_min:9.9867e-01  dw_max:1.0010e+00 lr:1.0000e-03
2023-04-03 05:52:33,785 ADAM: Layer 3 -> dw_min:9.9950e-01  dw_max:1.0006e+00 lr:1.0000e-03
2023-04-03 05:52:33,864 			Learning rate: weights:   1.000e-03    
2023-04-03 05:52:33,864 			Last test performance: 99.00%
2023-04-03 05:52:33,864 ----------------
2023-04-03 05:52:38,401   83  =>  32   		Training 486 pattern with 100.00% 	Forward time: 	 4.40 sec
2023-04-03 05:52:38,401 			Loss:    1.661e-04    			Backward time: 	 0.13 sec 
2023-04-03 05:52:38,402 ADAM: Layer 0 -> dw_min:9.9979e-01  dw_max:1.0002e+00 lr:1.0000e-03
2023-04-03 05:52:38,402 ADAM: Layer 1 -> dw_min:9.9939e-01  dw_max:1.0007e+00 lr:1.0000e-03
2023-04-03 05:52:38,402 ADAM: Layer 2 -> dw_min:9.9880e-01  dw_max:1.0009e+00 lr:1.0000e-03
2023-04-03 05:52:38,402 ADAM: Layer 3 -> dw_min:9.9955e-01  dw_max:1.0005e+00 lr:1.0000e-03
2023-04-03 05:52:38,482 			Learning rate: weights:   1.000e-03    
2023-04-03 05:52:38,482 			Last test performance: 99.00%
2023-04-03 05:52:38,482 ----------------
2023-04-03 05:52:43,018   83  =>  33   		Training 486 pattern with 100.00% 	Forward time: 	 4.40 sec
2023-04-03 05:52:43,018 			Loss:    5.929e-04    			Backward time: 	 0.13 sec 
2023-04-03 05:52:43,018 ADAM: Layer 0 -> dw_min:9.9969e-01  dw_max:1.0004e+00 lr:1.0000e-03
2023-04-03 05:52:43,019 ADAM: Layer 1 -> dw_min:9.9925e-01  dw_max:1.0008e+00 lr:1.0000e-03
2023-04-03 05:52:43,019 ADAM: Layer 2 -> dw_min:9.9892e-01  dw_max:1.0012e+00 lr:1.0000e-03
2023-04-03 05:52:43,019 ADAM: Layer 3 -> dw_min:9.9960e-01  dw_max:1.0005e+00 lr:1.0000e-03
2023-04-03 05:52:43,093 			Learning rate: weights:   1.000e-03    
2023-04-03 05:52:43,093 			Last test performance: 99.00%
2023-04-03 05:52:43,093 ----------------
2023-04-03 05:52:47,629   83  =>  34   		Training 486 pattern with 100.00% 	Forward time: 	 4.40 sec
2023-04-03 05:52:47,629 			Loss:    3.968e-04    			Backward time: 	 0.13 sec 
2023-04-03 05:52:47,630 ADAM: Layer 0 -> dw_min:9.9972e-01  dw_max:1.0003e+00 lr:1.0000e-03
2023-04-03 05:52:47,630 ADAM: Layer 1 -> dw_min:9.9933e-01  dw_max:1.0007e+00 lr:1.0000e-03
2023-04-03 05:52:47,630 ADAM: Layer 2 -> dw_min:9.9903e-01  dw_max:1.0011e+00 lr:1.0000e-03
2023-04-03 05:52:47,630 ADAM: Layer 3 -> dw_min:9.9963e-01  dw_max:1.0005e+00 lr:1.0000e-03
2023-04-03 05:52:47,709 			Learning rate: weights:   1.000e-03    
2023-04-03 05:52:47,709 			Last test performance: 99.00%
2023-04-03 05:52:47,709 ----------------
2023-04-03 05:52:52,244   83  =>  35   		Training 486 pattern with 99.79% 	Forward time: 	 4.40 sec
2023-04-03 05:52:52,245 			Loss:    1.827e-03    			Backward time: 	 0.13 sec 
2023-04-03 05:52:52,245 ADAM: Layer 0 -> dw_min:9.9970e-01  dw_max:1.0003e+00 lr:1.0000e-03
2023-04-03 05:52:52,245 ADAM: Layer 1 -> dw_min:9.9924e-01  dw_max:1.0006e+00 lr:1.0000e-03
2023-04-03 05:52:52,245 ADAM: Layer 2 -> dw_min:9.9912e-01  dw_max:1.0010e+00 lr:1.0000e-03
2023-04-03 05:52:52,245 ADAM: Layer 3 -> dw_min:9.9959e-01  dw_max:1.0004e+00 lr:1.0000e-03
2023-04-03 05:52:52,327 			Learning rate: weights:   1.000e-03    
2023-04-03 05:52:52,328 			Last test performance: 99.00%
2023-04-03 05:52:52,328 ----------------
2023-04-03 05:52:56,863   83  =>  36   		Training 486 pattern with 100.00% 	Forward time: 	 4.40 sec
2023-04-03 05:52:56,863 			Loss:    2.052e-04    			Backward time: 	 0.13 sec 
2023-04-03 05:52:56,864 ADAM: Layer 0 -> dw_min:9.9973e-01  dw_max:1.0002e+00 lr:1.0000e-03
2023-04-03 05:52:56,864 ADAM: Layer 1 -> dw_min:9.9932e-01  dw_max:1.0006e+00 lr:1.0000e-03
2023-04-03 05:52:56,864 ADAM: Layer 2 -> dw_min:9.9921e-01  dw_max:1.0009e+00 lr:1.0000e-03
2023-04-03 05:52:56,864 ADAM: Layer 3 -> dw_min:9.9963e-01  dw_max:1.0004e+00 lr:1.0000e-03
2023-04-03 05:52:56,943 			Learning rate: weights:   1.000e-03    
2023-04-03 05:52:56,943 			Last test performance: 99.00%
2023-04-03 05:52:56,943 ----------------
2023-04-03 05:53:01,479   83  =>  37   		Training 486 pattern with 100.00% 	Forward time: 	 4.40 sec
2023-04-03 05:53:01,479 			Loss:    1.607e-04    			Backward time: 	 0.13 sec 
2023-04-03 05:53:01,479 ADAM: Layer 0 -> dw_min:9.9975e-01  dw_max:1.0002e+00 lr:1.0000e-03
2023-04-03 05:53:01,479 ADAM: Layer 1 -> dw_min:9.9938e-01  dw_max:1.0005e+00 lr:1.0000e-03
2023-04-03 05:53:01,479 ADAM: Layer 2 -> dw_min:9.9929e-01  dw_max:1.0008e+00 lr:1.0000e-03
2023-04-03 05:53:01,479 ADAM: Layer 3 -> dw_min:9.9967e-01  dw_max:1.0003e+00 lr:1.0000e-03
2023-04-03 05:53:01,582 			Learning rate: weights:   1.000e-03    
2023-04-03 05:53:01,582 			Last test performance: 99.00%
2023-04-03 05:53:01,582 ----------------
2023-04-03 05:53:06,119   83  =>  38   		Training 486 pattern with 99.79% 	Forward time: 	 4.40 sec
2023-04-03 05:53:06,119 			Loss:    1.794e-02    			Backward time: 	 0.13 sec 
2023-04-03 05:53:06,119 ADAM: Layer 0 -> dw_min:9.9981e-01  dw_max:1.0002e+00 lr:1.0000e-03
2023-04-03 05:53:06,119 ADAM: Layer 1 -> dw_min:9.9880e-01  dw_max:1.0007e+00 lr:1.0000e-03
2023-04-03 05:53:06,119 ADAM: Layer 2 -> dw_min:9.9860e-01  dw_max:1.0014e+00 lr:1.0000e-03
2023-04-03 05:53:06,119 ADAM: Layer 3 -> dw_min:9.9946e-01  dw_max:1.0007e+00 lr:1.0000e-03
2023-04-03 05:53:06,302 			Learning rate: weights:   1.000e-03    
2023-04-03 05:53:06,302 			Last test performance: 99.00%
2023-04-03 05:53:06,302 ----------------
2023-04-03 05:53:10,837   83  =>  39   		Training 486 pattern with 100.00% 	Forward time: 	 4.40 sec
2023-04-03 05:53:10,837 			Loss:    9.650e-04    			Backward time: 	 0.13 sec 
2023-04-03 05:53:10,838 ADAM: Layer 0 -> dw_min:9.9980e-01  dw_max:1.0002e+00 lr:1.0000e-03
2023-04-03 05:53:10,838 ADAM: Layer 1 -> dw_min:9.9892e-01  dw_max:1.0007e+00 lr:1.0000e-03
2023-04-03 05:53:10,838 ADAM: Layer 2 -> dw_min:9.9874e-01  dw_max:1.0012e+00 lr:1.0000e-03
2023-04-03 05:53:10,838 ADAM: Layer 3 -> dw_min:9.9952e-01  dw_max:1.0006e+00 lr:1.0000e-03
2023-04-03 05:53:11,036 			Learning rate: weights:   1.000e-03    
2023-04-03 05:53:11,036 			Last test performance: 99.00%
2023-04-03 05:53:11,036 ----------------
2023-04-03 05:53:15,573   83  =>  40   		Training 486 pattern with 100.00% 	Forward time: 	 4.40 sec
2023-04-03 05:53:15,573 			Loss:    5.066e-04    			Backward time: 	 0.13 sec 
2023-04-03 05:53:15,573 ADAM: Layer 0 -> dw_min:9.9968e-01  dw_max:1.0002e+00 lr:1.0000e-03
2023-04-03 05:53:15,573 ADAM: Layer 1 -> dw_min:9.9901e-01  dw_max:1.0009e+00 lr:1.0000e-03
2023-04-03 05:53:15,573 ADAM: Layer 2 -> dw_min:9.9856e-01  dw_max:1.0013e+00 lr:1.0000e-03
2023-04-03 05:53:15,574 ADAM: Layer 3 -> dw_min:9.9944e-01  dw_max:1.0008e+00 lr:1.0000e-03
2023-04-03 05:53:15,663 			Learning rate: weights:   1.000e-03    
2023-04-03 05:53:15,663 			Last test performance: 99.00%
2023-04-03 05:53:15,663 ----------------
2023-04-03 05:53:20,199   83  =>  41   		Training 486 pattern with 100.00% 	Forward time: 	 4.40 sec
2023-04-03 05:53:20,199 			Loss:    5.128e-04    			Backward time: 	 0.13 sec 
2023-04-03 05:53:20,199 ADAM: Layer 0 -> dw_min:9.9971e-01  dw_max:1.0002e+00 lr:1.0000e-03
2023-04-03 05:53:20,199 ADAM: Layer 1 -> dw_min:9.9888e-01  dw_max:1.0008e+00 lr:1.0000e-03
2023-04-03 05:53:20,200 ADAM: Layer 2 -> dw_min:9.9870e-01  dw_max:1.0011e+00 lr:1.0000e-03
2023-04-03 05:53:20,200 ADAM: Layer 3 -> dw_min:9.9950e-01  dw_max:1.0007e+00 lr:1.0000e-03
2023-04-03 05:53:20,277 			Learning rate: weights:   1.000e-03    
2023-04-03 05:53:20,277 			Last test performance: 99.00%
2023-04-03 05:53:20,277 ----------------
2023-04-03 05:53:24,814   83  =>  42   		Training 486 pattern with 100.00% 	Forward time: 	 4.40 sec
2023-04-03 05:53:24,814 			Loss:    3.016e-04    			Backward time: 	 0.13 sec 
2023-04-03 05:53:24,814 ADAM: Layer 0 -> dw_min:9.9974e-01  dw_max:1.0003e+00 lr:1.0000e-03
2023-04-03 05:53:24,814 ADAM: Layer 1 -> dw_min:9.9899e-01  dw_max:1.0007e+00 lr:1.0000e-03
2023-04-03 05:53:24,814 ADAM: Layer 2 -> dw_min:9.9884e-01  dw_max:1.0010e+00 lr:1.0000e-03
2023-04-03 05:53:24,814 ADAM: Layer 3 -> dw_min:9.9957e-01  dw_max:1.0006e+00 lr:1.0000e-03
2023-04-03 05:53:24,836 			Learning rate: weights:   1.000e-03    
2023-04-03 05:53:24,836 			Last test performance: 99.00%
2023-04-03 05:53:24,836 ----------------
2023-04-03 05:53:29,374   83  =>  43   		Training 486 pattern with 100.00% 	Forward time: 	 4.40 sec
2023-04-03 05:53:29,374 			Loss:    3.258e-04    			Backward time: 	 0.13 sec 
2023-04-03 05:53:29,374 ADAM: Layer 0 -> dw_min:9.9977e-01  dw_max:1.0002e+00 lr:1.0000e-03
2023-04-03 05:53:29,374 ADAM: Layer 1 -> dw_min:9.9909e-01  dw_max:1.0007e+00 lr:1.0000e-03
2023-04-03 05:53:29,374 ADAM: Layer 2 -> dw_min:9.9896e-01  dw_max:1.0009e+00 lr:1.0000e-03
2023-04-03 05:53:29,374 ADAM: Layer 3 -> dw_min:9.9962e-01  dw_max:1.0005e+00 lr:1.0000e-03
2023-04-03 05:53:29,469 			Learning rate: weights:   1.000e-03    
2023-04-03 05:53:29,469 			Last test performance: 99.00%
2023-04-03 05:53:29,469 ----------------
2023-04-03 05:53:34,006   83  =>  44   		Training 486 pattern with 100.00% 	Forward time: 	 4.40 sec
2023-04-03 05:53:34,006 			Loss:    2.499e-04    			Backward time: 	 0.13 sec 
2023-04-03 05:53:34,006 ADAM: Layer 0 -> dw_min:9.9976e-01  dw_max:1.0002e+00 lr:1.0000e-03
2023-04-03 05:53:34,007 ADAM: Layer 1 -> dw_min:9.9918e-01  dw_max:1.0006e+00 lr:1.0000e-03
2023-04-03 05:53:34,007 ADAM: Layer 2 -> dw_min:9.9906e-01  dw_max:1.0008e+00 lr:1.0000e-03
2023-04-03 05:53:34,007 ADAM: Layer 3 -> dw_min:9.9965e-01  dw_max:1.0005e+00 lr:1.0000e-03
2023-04-03 05:53:34,129 			Learning rate: weights:   1.000e-03    
2023-04-03 05:53:34,129 			Last test performance: 99.00%
2023-04-03 05:53:34,129 ----------------
2023-04-03 05:53:38,666   83  =>  45   		Training 486 pattern with 100.00% 	Forward time: 	 4.40 sec
2023-04-03 05:53:38,666 			Loss:    3.757e-04    			Backward time: 	 0.13 sec 
2023-04-03 05:53:38,666 ADAM: Layer 0 -> dw_min:9.9978e-01  dw_max:1.0002e+00 lr:1.0000e-03
2023-04-03 05:53:38,666 ADAM: Layer 1 -> dw_min:9.9926e-01  dw_max:1.0005e+00 lr:1.0000e-03
2023-04-03 05:53:38,666 ADAM: Layer 2 -> dw_min:9.9887e-01  dw_max:1.0009e+00 lr:1.0000e-03
2023-04-03 05:53:38,666 ADAM: Layer 3 -> dw_min:9.9969e-01  dw_max:1.0004e+00 lr:1.0000e-03
2023-04-03 05:53:38,768 			Learning rate: weights:   1.000e-03    
2023-04-03 05:53:38,768 			Last test performance: 99.00%
2023-04-03 05:53:38,768 ----------------
2023-04-03 05:53:43,305   83  =>  46   		Training 486 pattern with 100.00% 	Forward time: 	 4.40 sec
2023-04-03 05:53:43,305 			Loss:    2.369e-04    			Backward time: 	 0.13 sec 
2023-04-03 05:53:43,305 ADAM: Layer 0 -> dw_min:9.9978e-01  dw_max:1.0002e+00 lr:1.0000e-03
2023-04-03 05:53:43,305 ADAM: Layer 1 -> dw_min:9.9934e-01  dw_max:1.0004e+00 lr:1.0000e-03
2023-04-03 05:53:43,305 ADAM: Layer 2 -> dw_min:9.9898e-01  dw_max:1.0008e+00 lr:1.0000e-03
2023-04-03 05:53:43,305 ADAM: Layer 3 -> dw_min:9.9972e-01  dw_max:1.0003e+00 lr:1.0000e-03
2023-04-03 05:53:43,398 			Learning rate: weights:   1.000e-03    
2023-04-03 05:53:43,398 			Last test performance: 99.00%
2023-04-03 05:53:43,398 ----------------
2023-04-03 05:53:47,935   83  =>  47   		Training 486 pattern with 100.00% 	Forward time: 	 4.40 sec
2023-04-03 05:53:47,935 			Loss:    5.213e-04    			Backward time: 	 0.13 sec 
2023-04-03 05:53:47,936 ADAM: Layer 0 -> dw_min:9.9981e-01  dw_max:1.0001e+00 lr:1.0000e-03
2023-04-03 05:53:47,936 ADAM: Layer 1 -> dw_min:9.9941e-01  dw_max:1.0005e+00 lr:1.0000e-03
2023-04-03 05:53:47,936 ADAM: Layer 2 -> dw_min:9.9908e-01  dw_max:1.0007e+00 lr:1.0000e-03
2023-04-03 05:53:47,936 ADAM: Layer 3 -> dw_min:9.9974e-01  dw_max:1.0003e+00 lr:1.0000e-03
2023-04-03 05:53:48,037 			Learning rate: weights:   1.000e-03    
2023-04-03 05:53:48,037 			Last test performance: 99.00%
2023-04-03 05:53:48,037 ----------------
2023-04-03 05:53:52,573   83  =>  48   		Training 486 pattern with 100.00% 	Forward time: 	 4.40 sec
2023-04-03 05:53:52,573 			Loss:    1.280e-04    			Backward time: 	 0.13 sec 
2023-04-03 05:53:52,574 ADAM: Layer 0 -> dw_min:9.9983e-01  dw_max:1.0001e+00 lr:1.0000e-03
2023-04-03 05:53:52,574 ADAM: Layer 1 -> dw_min:9.9947e-01  dw_max:1.0004e+00 lr:1.0000e-03
2023-04-03 05:53:52,574 ADAM: Layer 2 -> dw_min:9.9917e-01  dw_max:1.0007e+00 lr:1.0000e-03
2023-04-03 05:53:52,574 ADAM: Layer 3 -> dw_min:9.9982e-01  dw_max:1.0003e+00 lr:1.0000e-03
2023-04-03 05:53:52,648 			Learning rate: weights:   1.000e-03    
2023-04-03 05:53:52,648 			Last test performance: 99.00%
2023-04-03 05:53:52,648 ----------------
2023-04-03 05:53:57,185   83  =>  49   		Training 486 pattern with 100.00% 	Forward time: 	 4.40 sec
2023-04-03 05:53:57,185 			Loss:    2.578e-04    			Backward time: 	 0.13 sec 
2023-04-03 05:53:57,185 ADAM: Layer 0 -> dw_min:9.9986e-01  dw_max:1.0001e+00 lr:1.0000e-03
2023-04-03 05:53:57,185 ADAM: Layer 1 -> dw_min:9.9952e-01  dw_max:1.0004e+00 lr:1.0000e-03
2023-04-03 05:53:57,185 ADAM: Layer 2 -> dw_min:9.9926e-01  dw_max:1.0006e+00 lr:1.0000e-03
2023-04-03 05:53:57,185 ADAM: Layer 3 -> dw_min:9.9984e-01  dw_max:1.0003e+00 lr:1.0000e-03
2023-04-03 05:53:57,253 			Learning rate: weights:   1.000e-03    
2023-04-03 05:53:57,253 			Last test performance: 99.00%
2023-04-03 05:53:57,253 ----------------
2023-04-03 05:54:01,789   83  =>  50   		Training 486 pattern with 100.00% 	Forward time: 	 4.40 sec
2023-04-03 05:54:01,789 			Loss:    6.287e-04    			Backward time: 	 0.13 sec 
2023-04-03 05:54:01,789 ADAM: Layer 0 -> dw_min:9.9967e-01  dw_max:1.0005e+00 lr:1.0000e-03
2023-04-03 05:54:01,790 ADAM: Layer 1 -> dw_min:9.9883e-01  dw_max:1.0009e+00 lr:1.0000e-03
2023-04-03 05:54:01,790 ADAM: Layer 2 -> dw_min:9.9917e-01  dw_max:1.0006e+00 lr:1.0000e-03
2023-04-03 05:54:01,790 ADAM: Layer 3 -> dw_min:9.9976e-01  dw_max:1.0003e+00 lr:1.0000e-03
2023-04-03 05:54:01,919 			Learning rate: weights:   1.000e-03    
2023-04-03 05:54:01,919 			Last test performance: 99.00%
2023-04-03 05:54:01,919 ----------------
2023-04-03 05:54:06,457   83  =>  51   		Training 486 pattern with 100.00% 	Forward time: 	 4.40 sec
2023-04-03 05:54:06,457 			Loss:    1.835e-04    			Backward time: 	 0.13 sec 
2023-04-03 05:54:06,457 ADAM: Layer 0 -> dw_min:9.9970e-01  dw_max:1.0005e+00 lr:1.0000e-03
2023-04-03 05:54:06,457 ADAM: Layer 1 -> dw_min:9.9895e-01  dw_max:1.0008e+00 lr:1.0000e-03
2023-04-03 05:54:06,457 ADAM: Layer 2 -> dw_min:9.9925e-01  dw_max:1.0005e+00 lr:1.0000e-03
2023-04-03 05:54:06,458 ADAM: Layer 3 -> dw_min:9.9979e-01  dw_max:1.0003e+00 lr:1.0000e-03
2023-04-03 05:54:06,538 			Learning rate: weights:   1.000e-03    
2023-04-03 05:54:06,538 			Last test performance: 99.00%
2023-04-03 05:54:06,538 ----------------
2023-04-03 05:54:11,074   83  =>  52   		Training 486 pattern with 100.00% 	Forward time: 	 4.40 sec
2023-04-03 05:54:11,074 			Loss:    1.136e-04    			Backward time: 	 0.13 sec 
2023-04-03 05:54:11,074 ADAM: Layer 0 -> dw_min:9.9973e-01  dw_max:1.0004e+00 lr:1.0000e-03
2023-04-03 05:54:11,075 ADAM: Layer 1 -> dw_min:9.9905e-01  dw_max:1.0008e+00 lr:1.0000e-03
2023-04-03 05:54:11,075 ADAM: Layer 2 -> dw_min:9.9933e-01  dw_max:1.0005e+00 lr:1.0000e-03
2023-04-03 05:54:11,075 ADAM: Layer 3 -> dw_min:9.9981e-01  dw_max:1.0002e+00 lr:1.0000e-03
2023-04-03 05:54:11,187 			Learning rate: weights:   1.000e-03    
2023-04-03 05:54:11,187 			Last test performance: 99.00%
2023-04-03 05:54:11,187 ----------------
2023-04-03 05:54:15,725   83  =>  53   		Training 486 pattern with 100.00% 	Forward time: 	 4.40 sec
2023-04-03 05:54:15,725 			Loss:    5.153e-04    			Backward time: 	 0.13 sec 
2023-04-03 05:54:15,725 ADAM: Layer 0 -> dw_min:9.9976e-01  dw_max:1.0004e+00 lr:1.0000e-03
2023-04-03 05:54:15,725 ADAM: Layer 1 -> dw_min:9.9915e-01  dw_max:1.0007e+00 lr:1.0000e-03
2023-04-03 05:54:15,725 ADAM: Layer 2 -> dw_min:9.9881e-01  dw_max:1.0012e+00 lr:1.0000e-03
2023-04-03 05:54:15,725 ADAM: Layer 3 -> dw_min:9.9973e-01  dw_max:1.0003e+00 lr:1.0000e-03
2023-04-03 05:54:15,783 			Learning rate: weights:   1.000e-03    
2023-04-03 05:54:15,784 			Last test performance: 99.00%
2023-04-03 05:54:15,784 ----------------
2023-04-03 05:54:20,319   83  =>  54   		Training 486 pattern with 100.00% 	Forward time: 	 4.40 sec
2023-04-03 05:54:20,320 			Loss:    1.135e-03    			Backward time: 	 0.13 sec 
2023-04-03 05:54:20,320 ADAM: Layer 0 -> dw_min:9.9976e-01  dw_max:1.0003e+00 lr:1.0000e-03
2023-04-03 05:54:20,320 ADAM: Layer 1 -> dw_min:9.9917e-01  dw_max:1.0007e+00 lr:1.0000e-03
2023-04-03 05:54:20,320 ADAM: Layer 2 -> dw_min:9.9867e-01  dw_max:1.0011e+00 lr:1.0000e-03
2023-04-03 05:54:20,320 ADAM: Layer 3 -> dw_min:9.9973e-01  dw_max:1.0004e+00 lr:1.0000e-03
2023-04-03 05:54:20,424 			Learning rate: weights:   1.000e-03    
2023-04-03 05:54:20,424 			Last test performance: 99.00%
2023-04-03 05:54:20,424 ----------------
2023-04-03 05:54:24,961   83  =>  55   		Training 486 pattern with 100.00% 	Forward time: 	 4.40 sec
2023-04-03 05:54:24,961 			Loss:    1.803e-04    			Backward time: 	 0.13 sec 
2023-04-03 05:54:24,961 ADAM: Layer 0 -> dw_min:9.9979e-01  dw_max:1.0003e+00 lr:1.0000e-03
2023-04-03 05:54:24,961 ADAM: Layer 1 -> dw_min:9.9926e-01  dw_max:1.0007e+00 lr:1.0000e-03
2023-04-03 05:54:24,961 ADAM: Layer 2 -> dw_min:9.9880e-01  dw_max:1.0010e+00 lr:1.0000e-03
2023-04-03 05:54:24,961 ADAM: Layer 3 -> dw_min:9.9976e-01  dw_max:1.0003e+00 lr:1.0000e-03
2023-04-03 05:54:25,039 			Learning rate: weights:   1.000e-03    
2023-04-03 05:54:25,039 			Last test performance: 99.00%
2023-04-03 05:54:25,039 ----------------
2023-04-03 05:54:29,579   83  =>  56   		Training 486 pattern with 100.00% 	Forward time: 	 4.41 sec
2023-04-03 05:54:29,579 			Loss:    2.898e-04    			Backward time: 	 0.13 sec 
2023-04-03 05:54:29,579 ADAM: Layer 0 -> dw_min:9.9979e-01  dw_max:1.0003e+00 lr:1.0000e-03
2023-04-03 05:54:29,579 ADAM: Layer 1 -> dw_min:9.9933e-01  dw_max:1.0006e+00 lr:1.0000e-03
2023-04-03 05:54:29,579 ADAM: Layer 2 -> dw_min:9.9892e-01  dw_max:1.0009e+00 lr:1.0000e-03
2023-04-03 05:54:29,579 ADAM: Layer 3 -> dw_min:9.9978e-01  dw_max:1.0003e+00 lr:1.0000e-03
2023-04-03 05:54:29,651 			Learning rate: weights:   1.000e-03    
2023-04-03 05:54:29,651 			Last test performance: 99.00%
2023-04-03 05:54:29,651 ----------------
2023-04-03 05:54:34,189   83  =>  57   		Training 486 pattern with 100.00% 	Forward time: 	 4.40 sec
2023-04-03 05:54:34,189 			Loss:    8.446e-04    			Backward time: 	 0.13 sec 
2023-04-03 05:54:34,189 ADAM: Layer 0 -> dw_min:9.9979e-01  dw_max:1.0003e+00 lr:1.0000e-03
2023-04-03 05:54:34,189 ADAM: Layer 1 -> dw_min:9.9906e-01  dw_max:1.0005e+00 lr:1.0000e-03
2023-04-03 05:54:34,189 ADAM: Layer 2 -> dw_min:9.9846e-01  dw_max:1.0010e+00 lr:1.0000e-03
2023-04-03 05:54:34,189 ADAM: Layer 3 -> dw_min:9.9967e-01  dw_max:1.0004e+00 lr:1.0000e-03
2023-04-03 05:54:34,223 			Learning rate: weights:   1.000e-03    
2023-04-03 05:54:34,223 			Last test performance: 99.00%
2023-04-03 05:54:34,223 ----------------
2023-04-03 05:54:38,759   83  =>  58   		Training 486 pattern with 100.00% 	Forward time: 	 4.40 sec
2023-04-03 05:54:38,759 			Loss:    8.795e-04    			Backward time: 	 0.13 sec 
2023-04-03 05:54:38,759 ADAM: Layer 0 -> dw_min:9.9977e-01  dw_max:1.0003e+00 lr:1.0000e-03
2023-04-03 05:54:38,759 ADAM: Layer 1 -> dw_min:9.9915e-01  dw_max:1.0011e+00 lr:1.0000e-03
2023-04-03 05:54:38,759 ADAM: Layer 2 -> dw_min:9.9849e-01  dw_max:1.0010e+00 lr:1.0000e-03
2023-04-03 05:54:38,759 ADAM: Layer 3 -> dw_min:9.9961e-01  dw_max:1.0005e+00 lr:1.0000e-03
2023-04-03 05:54:38,839 			Learning rate: weights:   1.000e-03    
2023-04-03 05:54:38,839 			Last test performance: 99.00%
2023-04-03 05:54:38,839 ----------------
2023-04-03 05:54:43,375   83  =>  59   		Training 486 pattern with 100.00% 	Forward time: 	 4.40 sec
2023-04-03 05:54:43,375 			Loss:    2.591e-04    			Backward time: 	 0.13 sec 
2023-04-03 05:54:43,375 ADAM: Layer 0 -> dw_min:9.9978e-01  dw_max:1.0003e+00 lr:1.0000e-03
2023-04-03 05:54:43,376 ADAM: Layer 1 -> dw_min:9.9924e-01  dw_max:1.0010e+00 lr:1.0000e-03
2023-04-03 05:54:43,376 ADAM: Layer 2 -> dw_min:9.9864e-01  dw_max:1.0009e+00 lr:1.0000e-03
2023-04-03 05:54:43,376 ADAM: Layer 3 -> dw_min:9.9965e-01  dw_max:1.0004e+00 lr:1.0000e-03
2023-04-03 05:54:43,481 			Learning rate: weights:   1.000e-03    
2023-04-03 05:54:43,481 			Last test performance: 99.00%
2023-04-03 05:54:43,481 ----------------
2023-04-03 05:54:48,018   83  =>  60   		Training 486 pattern with 100.00% 	Forward time: 	 4.40 sec
2023-04-03 05:54:48,018 			Loss:    4.572e-04    			Backward time: 	 0.13 sec 
2023-04-03 05:54:48,018 ADAM: Layer 0 -> dw_min:9.9981e-01  dw_max:1.0002e+00 lr:1.0000e-03
2023-04-03 05:54:48,018 ADAM: Layer 1 -> dw_min:9.9931e-01  dw_max:1.0009e+00 lr:1.0000e-03
2023-04-03 05:54:48,018 ADAM: Layer 2 -> dw_min:9.9878e-01  dw_max:1.0009e+00 lr:1.0000e-03
2023-04-03 05:54:48,018 ADAM: Layer 3 -> dw_min:9.9955e-01  dw_max:1.0007e+00 lr:1.0000e-03
2023-04-03 05:54:48,096 			Learning rate: weights:   1.000e-03    
2023-04-03 05:54:48,096 			Last test performance: 99.00%
2023-04-03 05:54:48,096 ----------------
2023-04-03 05:54:52,632   83  =>  61   		Training 486 pattern with 100.00% 	Forward time: 	 4.40 sec
2023-04-03 05:54:52,632 			Loss:    1.510e-04    			Backward time: 	 0.13 sec 
2023-04-03 05:54:52,633 ADAM: Layer 0 -> dw_min:9.9983e-01  dw_max:1.0002e+00 lr:1.0000e-03
2023-04-03 05:54:52,633 ADAM: Layer 1 -> dw_min:9.9938e-01  dw_max:1.0008e+00 lr:1.0000e-03
2023-04-03 05:54:52,633 ADAM: Layer 2 -> dw_min:9.9890e-01  dw_max:1.0008e+00 lr:1.0000e-03
2023-04-03 05:54:52,633 ADAM: Layer 3 -> dw_min:9.9960e-01  dw_max:1.0006e+00 lr:1.0000e-03
2023-04-03 05:54:52,735 			Learning rate: weights:   1.000e-03    
2023-04-03 05:54:52,735 			Last test performance: 99.00%
2023-04-03 05:54:52,735 ----------------
2023-04-03 05:54:57,271   83  =>  62   		Training 486 pattern with 100.00% 	Forward time: 	 4.40 sec
2023-04-03 05:54:57,271 			Loss:    2.544e-04    			Backward time: 	 0.13 sec 
2023-04-03 05:54:57,272 ADAM: Layer 0 -> dw_min:9.9985e-01  dw_max:1.0002e+00 lr:1.0000e-03
2023-04-03 05:54:57,272 ADAM: Layer 1 -> dw_min:9.9944e-01  dw_max:1.0007e+00 lr:1.0000e-03
2023-04-03 05:54:57,272 ADAM: Layer 2 -> dw_min:9.9901e-01  dw_max:1.0007e+00 lr:1.0000e-03
2023-04-03 05:54:57,272 ADAM: Layer 3 -> dw_min:9.9964e-01  dw_max:1.0005e+00 lr:1.0000e-03
2023-04-03 05:54:57,324 			Learning rate: weights:   1.000e-03    
2023-04-03 05:54:57,324 			Last test performance: 99.00%
2023-04-03 05:54:57,324 ----------------
2023-04-03 05:55:01,862   83  =>  63   		Training 486 pattern with 100.00% 	Forward time: 	 4.40 sec
2023-04-03 05:55:01,862 			Loss:    2.860e-04    			Backward time: 	 0.13 sec 
2023-04-03 05:55:01,862 ADAM: Layer 0 -> dw_min:9.9987e-01  dw_max:1.0002e+00 lr:1.0000e-03
2023-04-03 05:55:01,862 ADAM: Layer 1 -> dw_min:9.9950e-01  dw_max:1.0006e+00 lr:1.0000e-03
2023-04-03 05:55:01,862 ADAM: Layer 2 -> dw_min:9.9911e-01  dw_max:1.0006e+00 lr:1.0000e-03
2023-04-03 05:55:01,863 ADAM: Layer 3 -> dw_min:9.9967e-01  dw_max:1.0005e+00 lr:1.0000e-03
2023-04-03 05:55:01,943 			Learning rate: weights:   1.000e-03    
2023-04-03 05:55:01,943 			Last test performance: 99.00%
2023-04-03 05:55:01,943 ----------------
2023-04-03 05:55:06,480   83  =>  64   		Training 486 pattern with 100.00% 	Forward time: 	 4.40 sec
2023-04-03 05:55:06,480 			Loss:    5.620e-04    			Backward time: 	 0.13 sec 
2023-04-03 05:55:06,480 ADAM: Layer 0 -> dw_min:9.9983e-01  dw_max:1.0001e+00 lr:1.0000e-03
2023-04-03 05:55:06,480 ADAM: Layer 1 -> dw_min:9.9955e-01  dw_max:1.0006e+00 lr:1.0000e-03
2023-04-03 05:55:06,480 ADAM: Layer 2 -> dw_min:9.9920e-01  dw_max:1.0006e+00 lr:1.0000e-03
2023-04-03 05:55:06,480 ADAM: Layer 3 -> dw_min:9.9970e-01  dw_max:1.0005e+00 lr:1.0000e-03
2023-04-03 05:55:06,595 			Learning rate: weights:   1.000e-03    
2023-04-03 05:55:06,595 			Last test performance: 99.00%
2023-04-03 05:55:06,595 ----------------
2023-04-03 05:55:11,132   83  =>  65   		Training 486 pattern with 99.79% 	Forward time: 	 4.40 sec
2023-04-03 05:55:11,132 			Loss:    1.120e-02    			Backward time: 	 0.13 sec 
2023-04-03 05:55:11,132 ADAM: Layer 0 -> dw_min:9.9984e-01  dw_max:1.0001e+00 lr:1.0000e-03
2023-04-03 05:55:11,132 ADAM: Layer 1 -> dw_min:9.9959e-01  dw_max:1.0005e+00 lr:1.0000e-03
2023-04-03 05:55:11,132 ADAM: Layer 2 -> dw_min:9.9928e-01  dw_max:1.0013e+00 lr:1.0000e-03
2023-04-03 05:55:11,132 ADAM: Layer 3 -> dw_min:9.9922e-01  dw_max:1.0007e+00 lr:1.0000e-03
2023-04-03 05:55:11,195 			Learning rate: weights:   1.000e-03    
2023-04-03 05:55:11,195 			Last test performance: 99.00%
2023-04-03 05:55:11,195 ----------------
2023-04-03 05:55:15,730   83  =>  66   		Training 486 pattern with 100.00% 	Forward time: 	 4.40 sec
2023-04-03 05:55:15,730 			Loss:    2.580e-04    			Backward time: 	 0.13 sec 
2023-04-03 05:55:15,730 ADAM: Layer 0 -> dw_min:9.9985e-01  dw_max:1.0001e+00 lr:1.0000e-03
2023-04-03 05:55:15,731 ADAM: Layer 1 -> dw_min:9.9963e-01  dw_max:1.0005e+00 lr:1.0000e-03
2023-04-03 05:55:15,731 ADAM: Layer 2 -> dw_min:9.9935e-01  dw_max:1.0012e+00 lr:1.0000e-03
2023-04-03 05:55:15,731 ADAM: Layer 3 -> dw_min:9.9929e-01  dw_max:1.0007e+00 lr:1.0000e-03
2023-04-03 05:55:15,760 			Learning rate: weights:   1.000e-03    
2023-04-03 05:55:15,760 			Last test performance: 99.00%
2023-04-03 05:55:15,760 ----------------
2023-04-03 05:55:20,297   83  =>  67   		Training 486 pattern with 99.79% 	Forward time: 	 4.40 sec
2023-04-03 05:55:20,297 			Loss:    2.584e-03    			Backward time: 	 0.13 sec 
2023-04-03 05:55:20,297 ADAM: Layer 0 -> dw_min:9.9980e-01  dw_max:1.0002e+00 lr:1.0000e-03
2023-04-03 05:55:20,297 ADAM: Layer 1 -> dw_min:9.9951e-01  dw_max:1.0005e+00 lr:1.0000e-03
2023-04-03 05:55:20,297 ADAM: Layer 2 -> dw_min:9.9894e-01  dw_max:1.0012e+00 lr:1.0000e-03
2023-04-03 05:55:20,297 ADAM: Layer 3 -> dw_min:9.9936e-01  dw_max:1.0006e+00 lr:1.0000e-03
2023-04-03 05:55:20,382 			Learning rate: weights:   1.000e-03    
2023-04-03 05:55:20,382 			Last test performance: 99.00%
2023-04-03 05:55:20,382 ----------------
2023-04-03 05:55:24,918   83  =>  68   		Training 486 pattern with 100.00% 	Forward time: 	 4.40 sec
2023-04-03 05:55:24,918 			Loss:    6.869e-04    			Backward time: 	 0.13 sec 
2023-04-03 05:55:24,918 ADAM: Layer 0 -> dw_min:9.9974e-01  dw_max:1.0004e+00 lr:1.0000e-03
2023-04-03 05:55:24,918 ADAM: Layer 1 -> dw_min:9.9937e-01  dw_max:1.0009e+00 lr:1.0000e-03
2023-04-03 05:55:24,918 ADAM: Layer 2 -> dw_min:9.9904e-01  dw_max:1.0011e+00 lr:1.0000e-03
2023-04-03 05:55:24,919 ADAM: Layer 3 -> dw_min:9.9942e-01  dw_max:1.0005e+00 lr:1.0000e-03
2023-04-03 05:55:24,937 			Learning rate: weights:   1.000e-03    
2023-04-03 05:55:24,937 			Last test performance: 99.00%
2023-04-03 05:55:24,937 ----------------
2023-04-03 05:55:29,476   83  =>  69   		Training 486 pattern with 100.00% 	Forward time: 	 4.41 sec
2023-04-03 05:55:29,476 			Loss:    1.003e-03    			Backward time: 	 0.13 sec 
2023-04-03 05:55:29,477 ADAM: Layer 0 -> dw_min:9.9976e-01  dw_max:1.0004e+00 lr:1.0000e-03
2023-04-03 05:55:29,477 ADAM: Layer 1 -> dw_min:9.9934e-01  dw_max:1.0009e+00 lr:1.0000e-03
2023-04-03 05:55:29,477 ADAM: Layer 2 -> dw_min:9.9914e-01  dw_max:1.0010e+00 lr:1.0000e-03
2023-04-03 05:55:29,477 ADAM: Layer 3 -> dw_min:9.9949e-01  dw_max:1.0005e+00 lr:1.0000e-03
2023-04-03 05:55:29,555 			Learning rate: weights:   1.000e-03    
2023-04-03 05:55:29,555 			Last test performance: 99.00%
2023-04-03 05:55:29,555 ----------------
2023-04-03 05:55:34,093   83  =>  70   		Training 486 pattern with 100.00% 	Forward time: 	 4.41 sec
2023-04-03 05:55:34,094 			Loss:    3.032e-04    			Backward time: 	 0.13 sec 
2023-04-03 05:55:34,094 ADAM: Layer 0 -> dw_min:9.9978e-01  dw_max:1.0004e+00 lr:1.0000e-03
2023-04-03 05:55:34,094 ADAM: Layer 1 -> dw_min:9.9942e-01  dw_max:1.0008e+00 lr:1.0000e-03
2023-04-03 05:55:34,094 ADAM: Layer 2 -> dw_min:9.9875e-01  dw_max:1.0009e+00 lr:1.0000e-03
2023-04-03 05:55:34,094 ADAM: Layer 3 -> dw_min:9.9954e-01  dw_max:1.0004e+00 lr:1.0000e-03
2023-04-03 05:55:34,174 			Learning rate: weights:   1.000e-03    
2023-04-03 05:55:34,174 			Last test performance: 99.00%
2023-04-03 05:55:34,174 ----------------
2023-04-03 05:55:38,712   83  =>  71   		Training 486 pattern with 100.00% 	Forward time: 	 4.40 sec
2023-04-03 05:55:38,712 			Loss:    3.359e-04    			Backward time: 	 0.13 sec 
2023-04-03 05:55:38,712 ADAM: Layer 0 -> dw_min:9.9978e-01  dw_max:1.0003e+00 lr:1.0000e-03
2023-04-03 05:55:38,712 ADAM: Layer 1 -> dw_min:9.9947e-01  dw_max:1.0007e+00 lr:1.0000e-03
2023-04-03 05:55:38,712 ADAM: Layer 2 -> dw_min:9.9887e-01  dw_max:1.0008e+00 lr:1.0000e-03
2023-04-03 05:55:38,712 ADAM: Layer 3 -> dw_min:9.9959e-01  dw_max:1.0004e+00 lr:1.0000e-03
2023-04-03 05:55:38,740 			Learning rate: weights:   1.000e-03    
2023-04-03 05:55:38,741 			Last test performance: 99.00%
2023-04-03 05:55:38,741 ----------------
2023-04-03 05:55:43,277   83  =>  72   		Training 486 pattern with 100.00% 	Forward time: 	 4.40 sec
2023-04-03 05:55:43,277 			Loss:    4.278e-04    			Backward time: 	 0.13 sec 
2023-04-03 05:55:43,277 ADAM: Layer 0 -> dw_min:9.9980e-01  dw_max:1.0003e+00 lr:1.0000e-03
2023-04-03 05:55:43,277 ADAM: Layer 1 -> dw_min:9.9923e-01  dw_max:1.0007e+00 lr:1.0000e-03
2023-04-03 05:55:43,277 ADAM: Layer 2 -> dw_min:9.9885e-01  dw_max:1.0014e+00 lr:1.0000e-03
2023-04-03 05:55:43,277 ADAM: Layer 3 -> dw_min:9.9943e-01  dw_max:1.0006e+00 lr:1.0000e-03
2023-04-03 05:55:43,362 			Learning rate: weights:   1.000e-03    
2023-04-03 05:55:43,362 			Last test performance: 99.00%
2023-04-03 05:55:43,362 ----------------
2023-04-03 05:55:47,898   83  =>  73   		Training 486 pattern with 100.00% 	Forward time: 	 4.40 sec
2023-04-03 05:55:47,898 			Loss:    3.914e-04    			Backward time: 	 0.13 sec 
2023-04-03 05:55:47,899 ADAM: Layer 0 -> dw_min:9.9981e-01  dw_max:1.0002e+00 lr:1.0000e-03
2023-04-03 05:55:47,899 ADAM: Layer 1 -> dw_min:9.9931e-01  dw_max:1.0006e+00 lr:1.0000e-03
2023-04-03 05:55:47,899 ADAM: Layer 2 -> dw_min:9.9897e-01  dw_max:1.0012e+00 lr:1.0000e-03
2023-04-03 05:55:47,899 ADAM: Layer 3 -> dw_min:9.9949e-01  dw_max:1.0005e+00 lr:1.0000e-03
2023-04-03 05:55:47,999 			Learning rate: weights:   1.000e-03    
2023-04-03 05:55:47,999 			Last test performance: 99.00%
2023-04-03 05:55:47,999 ----------------
2023-04-03 05:55:52,535   83  =>  74   		Training 486 pattern with 100.00% 	Forward time: 	 4.40 sec
2023-04-03 05:55:52,535 			Loss:    1.412e-04    			Backward time: 	 0.13 sec 
2023-04-03 05:55:52,536 ADAM: Layer 0 -> dw_min:9.9983e-01  dw_max:1.0002e+00 lr:1.0000e-03
2023-04-03 05:55:52,536 ADAM: Layer 1 -> dw_min:9.9938e-01  dw_max:1.0006e+00 lr:1.0000e-03
2023-04-03 05:55:52,536 ADAM: Layer 2 -> dw_min:9.9907e-01  dw_max:1.0011e+00 lr:1.0000e-03
2023-04-03 05:55:52,536 ADAM: Layer 3 -> dw_min:9.9954e-01  dw_max:1.0005e+00 lr:1.0000e-03
2023-04-03 05:55:52,672 			Learning rate: weights:   1.000e-03    
2023-04-03 05:55:52,672 			Last test performance: 99.00%
2023-04-03 05:55:52,672 ----------------
2023-04-03 05:55:57,209   83  =>  75   		Training 486 pattern with 100.00% 	Forward time: 	 4.40 sec
2023-04-03 05:55:57,209 			Loss:    1.223e-04    			Backward time: 	 0.13 sec 
2023-04-03 05:55:57,210 ADAM: Layer 0 -> dw_min:9.9984e-01  dw_max:1.0002e+00 lr:1.0000e-03
2023-04-03 05:55:57,210 ADAM: Layer 1 -> dw_min:9.9944e-01  dw_max:1.0005e+00 lr:1.0000e-03
2023-04-03 05:55:57,210 ADAM: Layer 2 -> dw_min:9.9916e-01  dw_max:1.0010e+00 lr:1.0000e-03
2023-04-03 05:55:57,210 ADAM: Layer 3 -> dw_min:9.9958e-01  dw_max:1.0004e+00 lr:1.0000e-03
2023-04-03 05:55:57,308 			Learning rate: weights:   1.000e-03    
2023-04-03 05:55:57,308 			Last test performance: 99.00%
2023-04-03 05:55:57,308 ----------------
2023-04-03 05:56:01,846   83  =>  76   		Training 486 pattern with 100.00% 	Forward time: 	 4.40 sec
2023-04-03 05:56:01,846 			Loss:    1.125e-03    			Backward time: 	 0.13 sec 
2023-04-03 05:56:01,846 ADAM: Layer 0 -> dw_min:9.9975e-01  dw_max:1.0003e+00 lr:1.0000e-03
2023-04-03 05:56:01,846 ADAM: Layer 1 -> dw_min:9.9940e-01  dw_max:1.0005e+00 lr:1.0000e-03
2023-04-03 05:56:01,846 ADAM: Layer 2 -> dw_min:9.9925e-01  dw_max:1.0009e+00 lr:1.0000e-03
2023-04-03 05:56:01,846 ADAM: Layer 3 -> dw_min:9.9962e-01  dw_max:1.0004e+00 lr:1.0000e-03
2023-04-03 05:56:01,868 			Learning rate: weights:   1.000e-03    
2023-04-03 05:56:01,868 			Last test performance: 99.00%
2023-04-03 05:56:01,869 ----------------
2023-04-03 05:56:06,405   83  =>  77   		Training 486 pattern with 100.00% 	Forward time: 	 4.40 sec
2023-04-03 05:56:06,405 			Loss:    1.543e-04    			Backward time: 	 0.13 sec 
2023-04-03 05:56:06,405 ADAM: Layer 0 -> dw_min:9.9978e-01  dw_max:1.0003e+00 lr:1.0000e-03
2023-04-03 05:56:06,405 ADAM: Layer 1 -> dw_min:9.9946e-01  dw_max:1.0005e+00 lr:1.0000e-03
2023-04-03 05:56:06,405 ADAM: Layer 2 -> dw_min:9.9932e-01  dw_max:1.0008e+00 lr:1.0000e-03
2023-04-03 05:56:06,406 ADAM: Layer 3 -> dw_min:9.9966e-01  dw_max:1.0004e+00 lr:1.0000e-03
2023-04-03 05:56:06,498 			Learning rate: weights:   1.000e-03    
2023-04-03 05:56:06,498 			Last test performance: 99.00%
2023-04-03 05:56:06,498 ----------------
2023-04-03 05:56:11,034   83  =>  78   		Training 486 pattern with 100.00% 	Forward time: 	 4.40 sec
2023-04-03 05:56:11,034 			Loss:    7.315e-04    			Backward time: 	 0.13 sec 
2023-04-03 05:56:11,034 ADAM: Layer 0 -> dw_min:9.9979e-01  dw_max:1.0002e+00 lr:1.0000e-03
2023-04-03 05:56:11,034 ADAM: Layer 1 -> dw_min:9.9946e-01  dw_max:1.0010e+00 lr:1.0000e-03
2023-04-03 05:56:11,034 ADAM: Layer 2 -> dw_min:9.9871e-01  dw_max:1.0010e+00 lr:1.0000e-03
2023-04-03 05:56:11,035 ADAM: Layer 3 -> dw_min:9.9969e-01  dw_max:1.0004e+00 lr:1.0000e-03
2023-04-03 05:56:11,070 			Learning rate: weights:   1.000e-03    
2023-04-03 05:56:11,070 			Last test performance: 99.00%
2023-04-03 05:56:11,070 ----------------
2023-04-03 05:56:15,605   83  =>  79   		Training 486 pattern with 100.00% 	Forward time: 	 4.40 sec
2023-04-03 05:56:15,606 			Loss:    1.634e-03    			Backward time: 	 0.13 sec 
2023-04-03 05:56:15,606 ADAM: Layer 0 -> dw_min:9.9918e-01  dw_max:1.0006e+00 lr:1.0000e-03
2023-04-03 05:56:15,606 ADAM: Layer 1 -> dw_min:9.9893e-01  dw_max:1.0012e+00 lr:1.0000e-03
2023-04-03 05:56:15,606 ADAM: Layer 2 -> dw_min:9.9855e-01  dw_max:1.0015e+00 lr:1.0000e-03
2023-04-03 05:56:15,606 ADAM: Layer 3 -> dw_min:9.9907e-01  dw_max:1.0011e+00 lr:1.0000e-03
2023-04-03 05:56:15,626 			Learning rate: weights:   1.000e-03    
2023-04-03 05:56:15,626 			Last test performance: 99.00%
2023-04-03 05:56:15,626 ----------------
2023-04-03 05:56:20,162   83  =>  80   		Training 486 pattern with 100.00% 	Forward time: 	 4.40 sec
2023-04-03 05:56:20,162 			Loss:    6.129e-04    			Backward time: 	 0.13 sec 
2023-04-03 05:56:20,163 ADAM: Layer 0 -> dw_min:9.9927e-01  dw_max:1.0005e+00 lr:1.0000e-03
2023-04-03 05:56:20,163 ADAM: Layer 1 -> dw_min:9.9905e-01  dw_max:1.0010e+00 lr:1.0000e-03
2023-04-03 05:56:20,163 ADAM: Layer 2 -> dw_min:9.9870e-01  dw_max:1.0013e+00 lr:1.0000e-03
2023-04-03 05:56:20,163 ADAM: Layer 3 -> dw_min:9.9917e-01  dw_max:1.0010e+00 lr:1.0000e-03
2023-04-03 05:56:20,240 			Learning rate: weights:   1.000e-03    
2023-04-03 05:56:20,240 			Last test performance: 99.00%
2023-04-03 05:56:20,240 ----------------
2023-04-03 05:56:24,776   83  =>  81   		Training 486 pattern with 100.00% 	Forward time: 	 4.40 sec
2023-04-03 05:56:24,776 			Loss:    1.141e-03    			Backward time: 	 0.13 sec 
2023-04-03 05:56:24,777 ADAM: Layer 0 -> dw_min:9.9934e-01  dw_max:1.0005e+00 lr:1.0000e-03
2023-04-03 05:56:24,777 ADAM: Layer 1 -> dw_min:9.9915e-01  dw_max:1.0009e+00 lr:1.0000e-03
2023-04-03 05:56:24,777 ADAM: Layer 2 -> dw_min:9.9863e-01  dw_max:1.0012e+00 lr:1.0000e-03
2023-04-03 05:56:24,777 ADAM: Layer 3 -> dw_min:9.9930e-01  dw_max:1.0009e+00 lr:1.0000e-03
2023-04-03 05:56:24,905 			Learning rate: weights:   1.000e-03    
2023-04-03 05:56:24,905 			Last test performance: 99.00%
2023-04-03 05:56:24,905 ----------------
2023-04-03 05:56:29,445   83  =>  82   		Training 486 pattern with 100.00% 	Forward time: 	 4.41 sec
2023-04-03 05:56:29,445 			Loss:    3.306e-04    			Backward time: 	 0.13 sec 
2023-04-03 05:56:29,445 ADAM: Layer 0 -> dw_min:9.9941e-01  dw_max:1.0004e+00 lr:1.0000e-03
2023-04-03 05:56:29,445 ADAM: Layer 1 -> dw_min:9.9924e-01  dw_max:1.0008e+00 lr:1.0000e-03
2023-04-03 05:56:29,445 ADAM: Layer 2 -> dw_min:9.9877e-01  dw_max:1.0011e+00 lr:1.0000e-03
2023-04-03 05:56:29,445 ADAM: Layer 3 -> dw_min:9.9937e-01  dw_max:1.0008e+00 lr:1.0000e-03
2023-04-03 05:56:29,573 			Learning rate: weights:   1.000e-03    
2023-04-03 05:56:29,573 			Last test performance: 99.00%
2023-04-03 05:56:29,573 ----------------
2023-04-03 05:56:34,112   83  =>  83   		Training 486 pattern with 100.00% 	Forward time: 	 4.41 sec
2023-04-03 05:56:34,112 			Loss:    8.847e-04    			Backward time: 	 0.13 sec 
2023-04-03 05:56:34,113 ADAM: Layer 0 -> dw_min:9.9949e-01  dw_max:1.0004e+00 lr:1.0000e-03
2023-04-03 05:56:34,113 ADAM: Layer 1 -> dw_min:9.9931e-01  dw_max:1.0008e+00 lr:1.0000e-03
2023-04-03 05:56:34,113 ADAM: Layer 2 -> dw_min:9.9889e-01  dw_max:1.0016e+00 lr:1.0000e-03
2023-04-03 05:56:34,113 ADAM: Layer 3 -> dw_min:9.9944e-01  dw_max:1.0007e+00 lr:1.0000e-03
2023-04-03 05:56:34,190 			Learning rate: weights:   1.000e-03    
2023-04-03 05:56:34,190 			Last test performance: 99.00%
2023-04-03 05:56:34,190 ----------------
2023-04-03 05:56:38,727   83  =>  84   		Training 486 pattern with 100.00% 	Forward time: 	 4.40 sec
2023-04-03 05:56:38,728 			Loss:    7.416e-04    			Backward time: 	 0.13 sec 
2023-04-03 05:56:38,728 ADAM: Layer 0 -> dw_min:9.9954e-01  dw_max:1.0003e+00 lr:1.0000e-03
2023-04-03 05:56:38,728 ADAM: Layer 1 -> dw_min:9.9916e-01  dw_max:1.0007e+00 lr:1.0000e-03
2023-04-03 05:56:38,728 ADAM: Layer 2 -> dw_min:9.9900e-01  dw_max:1.0014e+00 lr:1.0000e-03
2023-04-03 05:56:38,728 ADAM: Layer 3 -> dw_min:9.9950e-01  dw_max:1.0006e+00 lr:1.0000e-03
2023-04-03 05:56:38,849 			Learning rate: weights:   1.000e-03    
2023-04-03 05:56:38,849 			Last test performance: 99.00%
2023-04-03 05:56:38,849 ----------------
2023-04-03 05:56:43,386   83  =>  85   		Training 486 pattern with 100.00% 	Forward time: 	 4.40 sec
2023-04-03 05:56:43,386 			Loss:    5.176e-04    			Backward time: 	 0.13 sec 
2023-04-03 05:56:43,386 ADAM: Layer 0 -> dw_min:9.9959e-01  dw_max:1.0003e+00 lr:1.0000e-03
2023-04-03 05:56:43,386 ADAM: Layer 1 -> dw_min:9.9924e-01  dw_max:1.0010e+00 lr:1.0000e-03
2023-04-03 05:56:43,386 ADAM: Layer 2 -> dw_min:9.9891e-01  dw_max:1.0013e+00 lr:1.0000e-03
2023-04-03 05:56:43,386 ADAM: Layer 3 -> dw_min:9.9957e-01  dw_max:1.0005e+00 lr:1.0000e-03
2023-04-03 05:56:43,413 			Learning rate: weights:   1.000e-03    
2023-04-03 05:56:43,413 			Last test performance: 99.00%
2023-04-03 05:56:43,413 ----------------
2023-04-03 05:56:47,949   83  =>  86   		Training 486 pattern with 100.00% 	Forward time: 	 4.40 sec
2023-04-03 05:56:47,949 			Loss:    4.301e-04    			Backward time: 	 0.13 sec 
2023-04-03 05:56:47,949 ADAM: Layer 0 -> dw_min:9.9962e-01  dw_max:1.0002e+00 lr:1.0000e-03
2023-04-03 05:56:47,950 ADAM: Layer 1 -> dw_min:9.9932e-01  dw_max:1.0009e+00 lr:1.0000e-03
2023-04-03 05:56:47,950 ADAM: Layer 2 -> dw_min:9.9902e-01  dw_max:1.0011e+00 lr:1.0000e-03
2023-04-03 05:56:47,950 ADAM: Layer 3 -> dw_min:9.9961e-01  dw_max:1.0005e+00 lr:1.0000e-03
2023-04-03 05:56:48,050 			Learning rate: weights:   1.000e-03    
2023-04-03 05:56:48,050 			Last test performance: 99.00%
2023-04-03 05:56:48,050 ----------------
2023-04-03 05:56:52,585   83  =>  87   		Training 486 pattern with 100.00% 	Forward time: 	 4.40 sec
2023-04-03 05:56:52,585 			Loss:    1.493e-03    			Backward time: 	 0.13 sec 
2023-04-03 05:56:52,586 ADAM: Layer 0 -> dw_min:9.9965e-01  dw_max:1.0003e+00 lr:1.0000e-03
2023-04-03 05:56:52,586 ADAM: Layer 1 -> dw_min:9.9920e-01  dw_max:1.0008e+00 lr:1.0000e-03
2023-04-03 05:56:52,586 ADAM: Layer 2 -> dw_min:9.9911e-01  dw_max:1.0013e+00 lr:1.0000e-03
2023-04-03 05:56:52,586 ADAM: Layer 3 -> dw_min:9.9903e-01  dw_max:1.0004e+00 lr:1.0000e-03
2023-04-03 05:56:52,663 			Learning rate: weights:   1.000e-03    
2023-04-03 05:56:52,663 			Last test performance: 99.00%
2023-04-03 05:56:52,663 ----------------
2023-04-03 05:56:57,199   83  =>  88   		Training 486 pattern with 100.00% 	Forward time: 	 4.40 sec
2023-04-03 05:56:57,199 			Loss:    7.178e-04    			Backward time: 	 0.13 sec 
2023-04-03 05:56:57,199 ADAM: Layer 0 -> dw_min:9.9970e-01  dw_max:1.0003e+00 lr:1.0000e-03
2023-04-03 05:56:57,199 ADAM: Layer 1 -> dw_min:9.9929e-01  dw_max:1.0007e+00 lr:1.0000e-03
2023-04-03 05:56:57,199 ADAM: Layer 2 -> dw_min:9.9903e-01  dw_max:1.0014e+00 lr:1.0000e-03
2023-04-03 05:56:57,199 ADAM: Layer 3 -> dw_min:9.9912e-01  dw_max:1.0004e+00 lr:1.0000e-03
2023-04-03 05:56:57,287 			Learning rate: weights:   1.000e-03    
2023-04-03 05:56:57,287 			Last test performance: 99.00%
2023-04-03 05:56:57,287 ----------------
2023-04-03 05:57:01,825   83  =>  89   		Training 486 pattern with 100.00% 	Forward time: 	 4.40 sec
2023-04-03 05:57:01,825 			Loss:    2.983e-04    			Backward time: 	 0.13 sec 
2023-04-03 05:57:01,825 ADAM: Layer 0 -> dw_min:9.9972e-01  dw_max:1.0002e+00 lr:1.0000e-03
2023-04-03 05:57:01,825 ADAM: Layer 1 -> dw_min:9.9936e-01  dw_max:1.0006e+00 lr:1.0000e-03
2023-04-03 05:57:01,825 ADAM: Layer 2 -> dw_min:9.9878e-01  dw_max:1.0013e+00 lr:1.0000e-03
2023-04-03 05:57:01,825 ADAM: Layer 3 -> dw_min:9.9921e-01  dw_max:1.0003e+00 lr:1.0000e-03
2023-04-03 05:57:01,880 			Learning rate: weights:   1.000e-03    
2023-04-03 05:57:01,880 			Last test performance: 99.00%
2023-04-03 05:57:01,880 ----------------
2023-04-03 05:57:06,416   83  =>  90   		Training 486 pattern with 99.79% 	Forward time: 	 4.40 sec
2023-04-03 05:57:06,416 			Loss:    1.313e-02    			Backward time: 	 0.13 sec 
2023-04-03 05:57:06,416 ADAM: Layer 0 -> dw_min:9.9975e-01  dw_max:1.0002e+00 lr:1.0000e-03
2023-04-03 05:57:06,416 ADAM: Layer 1 -> dw_min:9.9942e-01  dw_max:1.0006e+00 lr:1.0000e-03
2023-04-03 05:57:06,416 ADAM: Layer 2 -> dw_min:9.9890e-01  dw_max:1.0012e+00 lr:1.0000e-03
2023-04-03 05:57:06,417 ADAM: Layer 3 -> dw_min:9.9929e-01  dw_max:1.0004e+00 lr:1.0000e-03
2023-04-03 05:57:06,518 			Learning rate: weights:   1.000e-03    
2023-04-03 05:57:06,518 			Last test performance: 99.00%
2023-04-03 05:57:06,518 ----------------
2023-04-03 05:57:11,055   83  =>  91   		Training 486 pattern with 100.00% 	Forward time: 	 4.40 sec
2023-04-03 05:57:11,055 			Loss:    9.767e-04    			Backward time: 	 0.13 sec 
2023-04-03 05:57:11,055 ADAM: Layer 0 -> dw_min:9.9969e-01  dw_max:1.0004e+00 lr:1.0000e-03
2023-04-03 05:57:11,055 ADAM: Layer 1 -> dw_min:9.9891e-01  dw_max:1.0012e+00 lr:1.0000e-03
2023-04-03 05:57:11,055 ADAM: Layer 2 -> dw_min:9.9876e-01  dw_max:1.0011e+00 lr:1.0000e-03
2023-04-03 05:57:11,056 ADAM: Layer 3 -> dw_min:9.9913e-01  dw_max:1.0008e+00 lr:1.0000e-03
2023-04-03 05:57:11,162 			Learning rate: weights:   1.000e-03    
2023-04-03 05:57:11,162 			Last test performance: 99.00%
2023-04-03 05:57:11,162 ----------------
2023-04-03 05:57:15,699   83  =>  92   		Training 486 pattern with 100.00% 	Forward time: 	 4.40 sec
2023-04-03 05:57:15,699 			Loss:    3.973e-04    			Backward time: 	 0.13 sec 
2023-04-03 05:57:15,699 ADAM: Layer 0 -> dw_min:9.9965e-01  dw_max:1.0003e+00 lr:1.0000e-03
2023-04-03 05:57:15,700 ADAM: Layer 1 -> dw_min:9.9902e-01  dw_max:1.0011e+00 lr:1.0000e-03
2023-04-03 05:57:15,700 ADAM: Layer 2 -> dw_min:9.9889e-01  dw_max:1.0010e+00 lr:1.0000e-03
2023-04-03 05:57:15,700 ADAM: Layer 3 -> dw_min:9.9922e-01  dw_max:1.0007e+00 lr:1.0000e-03
2023-04-03 05:57:15,781 			Learning rate: weights:   1.000e-03    
2023-04-03 05:57:15,781 			Last test performance: 99.00%
2023-04-03 05:57:15,781 ----------------
2023-04-03 05:57:20,317   83  =>  93   		Training 486 pattern with 100.00% 	Forward time: 	 4.40 sec
2023-04-03 05:57:20,317 			Loss:    1.321e-03    			Backward time: 	 0.13 sec 
2023-04-03 05:57:20,317 ADAM: Layer 0 -> dw_min:9.9974e-01  dw_max:1.0005e+00 lr:1.0000e-03
2023-04-03 05:57:20,317 ADAM: Layer 1 -> dw_min:9.9912e-01  dw_max:1.0010e+00 lr:1.0000e-03
2023-04-03 05:57:20,317 ADAM: Layer 2 -> dw_min:9.9882e-01  dw_max:1.0015e+00 lr:1.0000e-03
2023-04-03 05:57:20,318 ADAM: Layer 3 -> dw_min:9.9918e-01  dw_max:1.0007e+00 lr:1.0000e-03
2023-04-03 05:57:20,421 			Learning rate: weights:   1.000e-03    
2023-04-03 05:57:20,421 			Last test performance: 99.00%
2023-04-03 05:57:20,421 ----------------
2023-04-03 05:57:24,957   83  =>  94   		Training 486 pattern with 100.00% 	Forward time: 	 4.40 sec
2023-04-03 05:57:24,957 			Loss:    5.681e-04    			Backward time: 	 0.13 sec 
2023-04-03 05:57:24,958 ADAM: Layer 0 -> dw_min:9.9976e-01  dw_max:1.0005e+00 lr:1.0000e-03
2023-04-03 05:57:24,958 ADAM: Layer 1 -> dw_min:9.9919e-01  dw_max:1.0009e+00 lr:1.0000e-03
2023-04-03 05:57:24,958 ADAM: Layer 2 -> dw_min:9.9894e-01  dw_max:1.0013e+00 lr:1.0000e-03
2023-04-03 05:57:24,958 ADAM: Layer 3 -> dw_min:9.9926e-01  dw_max:1.0006e+00 lr:1.0000e-03
2023-04-03 05:57:25,037 			Learning rate: weights:   1.000e-03    
2023-04-03 05:57:25,037 			Last test performance: 99.00%
2023-04-03 05:57:25,037 ----------------
2023-04-03 05:57:29,576   83  =>  95   		Training 486 pattern with 100.00% 	Forward time: 	 4.41 sec
2023-04-03 05:57:29,577 			Loss:    8.323e-05    			Backward time: 	 0.13 sec 
2023-04-03 05:57:29,577 ADAM: Layer 0 -> dw_min:9.9978e-01  dw_max:1.0004e+00 lr:1.0000e-03
2023-04-03 05:57:29,577 ADAM: Layer 1 -> dw_min:9.9927e-01  dw_max:1.0008e+00 lr:1.0000e-03
2023-04-03 05:57:29,577 ADAM: Layer 2 -> dw_min:9.9904e-01  dw_max:1.0012e+00 lr:1.0000e-03
2023-04-03 05:57:29,577 ADAM: Layer 3 -> dw_min:9.9934e-01  dw_max:1.0005e+00 lr:1.0000e-03
2023-04-03 05:57:29,598 			Learning rate: weights:   1.000e-03    
2023-04-03 05:57:29,598 			Last test performance: 99.00%
2023-04-03 05:57:29,598 ----------------
2023-04-03 05:57:34,135   83  =>  96   		Training 486 pattern with 100.00% 	Forward time: 	 4.40 sec
2023-04-03 05:57:34,135 			Loss:    3.229e-04    			Backward time: 	 0.13 sec 
2023-04-03 05:57:34,135 ADAM: Layer 0 -> dw_min:9.9979e-01  dw_max:1.0004e+00 lr:1.0000e-03
2023-04-03 05:57:34,135 ADAM: Layer 1 -> dw_min:9.9934e-01  dw_max:1.0007e+00 lr:1.0000e-03
2023-04-03 05:57:34,135 ADAM: Layer 2 -> dw_min:9.9914e-01  dw_max:1.0011e+00 lr:1.0000e-03
2023-04-03 05:57:34,135 ADAM: Layer 3 -> dw_min:9.9940e-01  dw_max:1.0005e+00 lr:1.0000e-03
2023-04-03 05:57:34,195 			Learning rate: weights:   1.000e-03    
2023-04-03 05:57:34,195 			Last test performance: 99.00%
2023-04-03 05:57:34,195 ----------------
2023-04-03 05:57:38,732   83  =>  97   		Training 486 pattern with 100.00% 	Forward time: 	 4.40 sec
2023-04-03 05:57:38,732 			Loss:    8.171e-04    			Backward time: 	 0.13 sec 
2023-04-03 05:57:38,733 ADAM: Layer 0 -> dw_min:9.9961e-01  dw_max:1.0005e+00 lr:1.0000e-03
2023-04-03 05:57:38,733 ADAM: Layer 1 -> dw_min:9.9851e-01  dw_max:1.0014e+00 lr:1.0000e-03
2023-04-03 05:57:38,733 ADAM: Layer 2 -> dw_min:9.9845e-01  dw_max:1.0015e+00 lr:1.0000e-03
2023-04-03 05:57:38,733 ADAM: Layer 3 -> dw_min:9.9933e-01  dw_max:1.0009e+00 lr:1.0000e-03
2023-04-03 05:57:38,803 			Learning rate: weights:   1.000e-03    
2023-04-03 05:57:38,803 			Last test performance: 99.00%
2023-04-03 05:57:38,803 ----------------
2023-04-03 05:57:43,339   83  =>  98   		Training 486 pattern with 100.00% 	Forward time: 	 4.40 sec
2023-04-03 05:57:43,339 			Loss:    1.817e-03    			Backward time: 	 0.13 sec 
2023-04-03 05:57:43,339 ADAM: Layer 0 -> dw_min:9.9965e-01  dw_max:1.0004e+00 lr:1.0000e-03
2023-04-03 05:57:43,339 ADAM: Layer 1 -> dw_min:9.9866e-01  dw_max:1.0012e+00 lr:1.0000e-03
2023-04-03 05:57:43,339 ADAM: Layer 2 -> dw_min:9.9849e-01  dw_max:1.0015e+00 lr:1.0000e-03
2023-04-03 05:57:43,340 ADAM: Layer 3 -> dw_min:9.9914e-01  dw_max:1.0008e+00 lr:1.0000e-03
2023-04-03 05:57:43,438 			Learning rate: weights:   1.000e-03    
2023-04-03 05:57:43,438 			Last test performance: 99.00%
2023-04-03 05:57:43,438 ----------------
2023-04-03 05:57:47,975   83  =>  99   		Training 486 pattern with 100.00% 	Forward time: 	 4.40 sec
2023-04-03 05:57:47,976 			Loss:    9.479e-04    			Backward time: 	 0.13 sec 
2023-04-03 05:57:47,976 ADAM: Layer 0 -> dw_min:9.9964e-01  dw_max:1.0004e+00 lr:1.0000e-03
2023-04-03 05:57:47,976 ADAM: Layer 1 -> dw_min:9.9879e-01  dw_max:1.0011e+00 lr:1.0000e-03
2023-04-03 05:57:47,976 ADAM: Layer 2 -> dw_min:9.9864e-01  dw_max:1.0013e+00 lr:1.0000e-03
2023-04-03 05:57:47,976 ADAM: Layer 3 -> dw_min:9.9922e-01  dw_max:1.0007e+00 lr:1.0000e-03
2023-04-03 05:57:47,998 			Learning rate: weights:   1.000e-03    
2023-04-03 05:57:47,998 			Last test performance: 99.00%
2023-04-03 05:57:47,998 ----------------
2023-04-03 05:57:52,534   83  => 100   		Training 486 pattern with 100.00% 	Forward time: 	 4.40 sec
2023-04-03 05:57:52,534 			Loss:    1.601e-03    			Backward time: 	 0.13 sec 
2023-04-03 05:57:52,535 ADAM: Layer 0 -> dw_min:9.9965e-01  dw_max:1.0004e+00 lr:1.0000e-03
2023-04-03 05:57:52,535 ADAM: Layer 1 -> dw_min:9.9891e-01  dw_max:1.0010e+00 lr:1.0000e-03
2023-04-03 05:57:52,535 ADAM: Layer 2 -> dw_min:9.9848e-01  dw_max:1.0012e+00 lr:1.0000e-03
2023-04-03 05:57:52,535 ADAM: Layer 3 -> dw_min:9.9918e-01  dw_max:1.0007e+00 lr:1.0000e-03
2023-04-03 05:57:52,589 			Learning rate: weights:   1.000e-03    
2023-04-03 05:57:52,590 			Last test performance: 99.00%
2023-04-03 05:57:52,590 ----------------
2023-04-03 05:57:57,125   83  => 101   		Training 486 pattern with 100.00% 	Forward time: 	 4.40 sec
2023-04-03 05:57:57,125 			Loss:    1.639e-03    			Backward time: 	 0.13 sec 
2023-04-03 05:57:57,125 ADAM: Layer 0 -> dw_min:9.9967e-01  dw_max:1.0003e+00 lr:1.0000e-03
2023-04-03 05:57:57,126 ADAM: Layer 1 -> dw_min:9.9902e-01  dw_max:1.0009e+00 lr:1.0000e-03
2023-04-03 05:57:57,126 ADAM: Layer 2 -> dw_min:9.9863e-01  dw_max:1.0011e+00 lr:1.0000e-03
2023-04-03 05:57:57,126 ADAM: Layer 3 -> dw_min:9.9929e-01  dw_max:1.0006e+00 lr:1.0000e-03
2023-04-03 05:57:57,209 			Learning rate: weights:   1.000e-03    
2023-04-03 05:57:57,209 			Last test performance: 99.00%
2023-04-03 05:57:57,209 ----------------
2023-04-03 05:58:01,745   83  => 102   		Training 486 pattern with 100.00% 	Forward time: 	 4.40 sec
2023-04-03 05:58:01,745 			Loss:    2.631e-03    			Backward time: 	 0.13 sec 
2023-04-03 05:58:01,745 ADAM: Layer 0 -> dw_min:9.9967e-01  dw_max:1.0004e+00 lr:1.0000e-03
2023-04-03 05:58:01,746 ADAM: Layer 1 -> dw_min:9.9871e-01  dw_max:1.0012e+00 lr:1.0000e-03
2023-04-03 05:58:01,746 ADAM: Layer 2 -> dw_min:9.9854e-01  dw_max:1.0015e+00 lr:1.0000e-03
2023-04-03 05:58:01,746 ADAM: Layer 3 -> dw_min:9.9936e-01  dw_max:1.0006e+00 lr:1.0000e-03
2023-04-03 05:58:01,870 			Learning rate: weights:   1.000e-03    
2023-04-03 05:58:01,870 			Last test performance: 99.00%
2023-04-03 05:58:01,870 ----------------
2023-04-03 05:58:06,406   83  => 103   		Training 486 pattern with 100.00% 	Forward time: 	 4.40 sec
2023-04-03 05:58:06,406 			Loss:    6.509e-04    			Backward time: 	 0.13 sec 
2023-04-03 05:58:06,406 ADAM: Layer 0 -> dw_min:9.9956e-01  dw_max:1.0004e+00 lr:1.0000e-03
2023-04-03 05:58:06,406 ADAM: Layer 1 -> dw_min:9.9883e-01  dw_max:1.0011e+00 lr:1.0000e-03
2023-04-03 05:58:06,406 ADAM: Layer 2 -> dw_min:9.9846e-01  dw_max:1.0013e+00 lr:1.0000e-03
2023-04-03 05:58:06,406 ADAM: Layer 3 -> dw_min:9.9942e-01  dw_max:1.0007e+00 lr:1.0000e-03
2023-04-03 05:58:06,601 			Learning rate: weights:   1.000e-03    
2023-04-03 05:58:06,601 			Last test performance: 99.00%
2023-04-03 05:58:06,601 ----------------
2023-04-03 05:58:11,137   83  => 104   		Training 486 pattern with 100.00% 	Forward time: 	 4.40 sec
2023-04-03 05:58:11,137 			Loss:    1.537e-04    			Backward time: 	 0.13 sec 
2023-04-03 05:58:11,137 ADAM: Layer 0 -> dw_min:9.9960e-01  dw_max:1.0004e+00 lr:1.0000e-03
2023-04-03 05:58:11,137 ADAM: Layer 1 -> dw_min:9.9895e-01  dw_max:1.0010e+00 lr:1.0000e-03
2023-04-03 05:58:11,137 ADAM: Layer 2 -> dw_min:9.9861e-01  dw_max:1.0012e+00 lr:1.0000e-03
2023-04-03 05:58:11,137 ADAM: Layer 3 -> dw_min:9.9948e-01  dw_max:1.0006e+00 lr:1.0000e-03
2023-04-03 05:58:11,215 			Learning rate: weights:   1.000e-03    
2023-04-03 05:58:11,215 			Last test performance: 99.00%
2023-04-03 05:58:11,215 ----------------
2023-04-03 05:58:15,750   83  => 105   		Training 486 pattern with 100.00% 	Forward time: 	 4.40 sec
2023-04-03 05:58:15,750 			Loss:    1.790e-03    			Backward time: 	 0.13 sec 
2023-04-03 05:58:15,751 ADAM: Layer 0 -> dw_min:9.9915e-01  dw_max:1.0012e+00 lr:1.0000e-03
2023-04-03 05:58:15,751 ADAM: Layer 1 -> dw_min:9.9849e-01  dw_max:1.0015e+00 lr:1.0000e-03
2023-04-03 05:58:15,751 ADAM: Layer 2 -> dw_min:9.9843e-01  dw_max:1.0015e+00 lr:1.0000e-03
2023-04-03 05:58:15,751 ADAM: Layer 3 -> dw_min:9.9855e-01  dw_max:1.0009e+00 lr:1.0000e-03
2023-04-03 05:58:15,827 			Learning rate: weights:   1.000e-03    
2023-04-03 05:58:15,827 			Last test performance: 99.00%
2023-04-03 05:58:15,827 ----------------
2023-04-03 05:58:20,362   83  => 106   		Training 486 pattern with 100.00% 	Forward time: 	 4.40 sec
2023-04-03 05:58:20,362 			Loss:    1.804e-04    			Backward time: 	 0.13 sec 
2023-04-03 05:58:20,363 ADAM: Layer 0 -> dw_min:9.9923e-01  dw_max:1.0011e+00 lr:1.0000e-03
2023-04-03 05:58:20,363 ADAM: Layer 1 -> dw_min:9.9864e-01  dw_max:1.0014e+00 lr:1.0000e-03
2023-04-03 05:58:20,363 ADAM: Layer 2 -> dw_min:9.9858e-01  dw_max:1.0014e+00 lr:1.0000e-03
2023-04-03 05:58:20,363 ADAM: Layer 3 -> dw_min:9.9869e-01  dw_max:1.0008e+00 lr:1.0000e-03
2023-04-03 05:58:20,470 			Learning rate: weights:   1.000e-03    
2023-04-03 05:58:20,470 			Last test performance: 99.00%
2023-04-03 05:58:20,470 ----------------
2023-04-03 05:58:25,007   83  => 107   		Training 486 pattern with 100.00% 	Forward time: 	 4.40 sec
2023-04-03 05:58:25,007 			Loss:    2.448e-04    			Backward time: 	 0.13 sec 
2023-04-03 05:58:25,007 ADAM: Layer 0 -> dw_min:9.9931e-01  dw_max:1.0010e+00 lr:1.0000e-03
2023-04-03 05:58:25,007 ADAM: Layer 1 -> dw_min:9.9877e-01  dw_max:1.0012e+00 lr:1.0000e-03
2023-04-03 05:58:25,007 ADAM: Layer 2 -> dw_min:9.9873e-01  dw_max:1.0013e+00 lr:1.0000e-03
2023-04-03 05:58:25,008 ADAM: Layer 3 -> dw_min:9.9882e-01  dw_max:1.0007e+00 lr:1.0000e-03
2023-04-03 05:58:25,110 			Learning rate: weights:   1.000e-03    
2023-04-03 05:58:25,110 			Last test performance: 99.00%
2023-04-03 05:58:25,111 ----------------
2023-04-03 05:58:29,649   83  => 108   		Training 486 pattern with 100.00% 	Forward time: 	 4.41 sec
2023-04-03 05:58:29,649 			Loss:    6.166e-04    			Backward time: 	 0.13 sec 
2023-04-03 05:58:29,650 ADAM: Layer 0 -> dw_min:9.9939e-01  dw_max:1.0009e+00 lr:1.0000e-03
2023-04-03 05:58:29,650 ADAM: Layer 1 -> dw_min:9.9889e-01  dw_max:1.0011e+00 lr:1.0000e-03
2023-04-03 05:58:29,650 ADAM: Layer 2 -> dw_min:9.9872e-01  dw_max:1.0011e+00 lr:1.0000e-03
2023-04-03 05:58:29,650 ADAM: Layer 3 -> dw_min:9.9894e-01  dw_max:1.0007e+00 lr:1.0000e-03
2023-04-03 05:58:29,706 			Learning rate: weights:   1.000e-03    
2023-04-03 05:58:29,706 			Last test performance: 99.00%
2023-04-03 05:58:29,706 ----------------
2023-04-03 05:58:34,244   83  => 109   		Training 486 pattern with 100.00% 	Forward time: 	 4.40 sec
2023-04-03 05:58:34,244 			Loss:    7.360e-04    			Backward time: 	 0.13 sec 
2023-04-03 05:58:34,245 ADAM: Layer 0 -> dw_min:9.9949e-01  dw_max:1.0008e+00 lr:1.0000e-03
2023-04-03 05:58:34,245 ADAM: Layer 1 -> dw_min:9.9900e-01  dw_max:1.0010e+00 lr:1.0000e-03
2023-04-03 05:58:34,245 ADAM: Layer 2 -> dw_min:9.9884e-01  dw_max:1.0010e+00 lr:1.0000e-03
2023-04-03 05:58:34,245 ADAM: Layer 3 -> dw_min:9.9904e-01  dw_max:1.0006e+00 lr:1.0000e-03
2023-04-03 05:58:34,333 			Learning rate: weights:   1.000e-03    
2023-04-03 05:58:34,333 			Last test performance: 99.00%
2023-04-03 05:58:34,333 ----------------
2023-04-03 05:58:38,869   83  => 110   		Training 486 pattern with 100.00% 	Forward time: 	 4.40 sec
2023-04-03 05:58:38,869 			Loss:    1.954e-04    			Backward time: 	 0.13 sec 
2023-04-03 05:58:38,869 ADAM: Layer 0 -> dw_min:9.9953e-01  dw_max:1.0007e+00 lr:1.0000e-03
2023-04-03 05:58:38,870 ADAM: Layer 1 -> dw_min:9.9910e-01  dw_max:1.0009e+00 lr:1.0000e-03
2023-04-03 05:58:38,870 ADAM: Layer 2 -> dw_min:9.9896e-01  dw_max:1.0009e+00 lr:1.0000e-03
2023-04-03 05:58:38,870 ADAM: Layer 3 -> dw_min:9.9914e-01  dw_max:1.0005e+00 lr:1.0000e-03
2023-04-03 05:58:38,897 			Learning rate: weights:   1.000e-03    
2023-04-03 05:58:38,897 			Last test performance: 99.00%
2023-04-03 05:58:38,897 ----------------
2023-04-03 05:58:43,431   83  => 111   		Training 486 pattern with 100.00% 	Forward time: 	 4.40 sec
2023-04-03 05:58:43,431 			Loss:    3.572e-04    			Backward time: 	 0.13 sec 
2023-04-03 05:58:43,432 ADAM: Layer 0 -> dw_min:9.9954e-01  dw_max:1.0006e+00 lr:1.0000e-03
2023-04-03 05:58:43,432 ADAM: Layer 1 -> dw_min:9.9919e-01  dw_max:1.0008e+00 lr:1.0000e-03
2023-04-03 05:58:43,432 ADAM: Layer 2 -> dw_min:9.9906e-01  dw_max:1.0009e+00 lr:1.0000e-03
2023-04-03 05:58:43,432 ADAM: Layer 3 -> dw_min:9.9922e-01  dw_max:1.0005e+00 lr:1.0000e-03
2023-04-03 05:58:43,520 			Learning rate: weights:   1.000e-03    
2023-04-03 05:58:43,520 			Last test performance: 99.00%
2023-04-03 05:58:43,520 ----------------
2023-04-03 05:58:48,057   83  => 112   		Training 486 pattern with 100.00% 	Forward time: 	 4.40 sec
2023-04-03 05:58:48,057 			Loss:    5.666e-04    			Backward time: 	 0.13 sec 
2023-04-03 05:58:48,057 ADAM: Layer 0 -> dw_min:9.9964e-01  dw_max:1.0005e+00 lr:1.0000e-03
2023-04-03 05:58:48,057 ADAM: Layer 1 -> dw_min:9.9927e-01  dw_max:1.0007e+00 lr:1.0000e-03
2023-04-03 05:58:48,057 ADAM: Layer 2 -> dw_min:9.9916e-01  dw_max:1.0008e+00 lr:1.0000e-03
2023-04-03 05:58:48,057 ADAM: Layer 3 -> dw_min:9.9930e-01  dw_max:1.0005e+00 lr:1.0000e-03
2023-04-03 05:58:48,080 			Learning rate: weights:   1.000e-03    
2023-04-03 05:58:48,080 			Last test performance: 99.00%
2023-04-03 05:58:48,080 ----------------
2023-04-03 05:58:52,615   83  => 113   		Training 486 pattern with 100.00% 	Forward time: 	 4.40 sec
2023-04-03 05:58:52,615 			Loss:    4.966e-04    			Backward time: 	 0.13 sec 
2023-04-03 05:58:52,615 ADAM: Layer 0 -> dw_min:9.9966e-01  dw_max:1.0005e+00 lr:1.0000e-03
2023-04-03 05:58:52,615 ADAM: Layer 1 -> dw_min:9.9935e-01  dw_max:1.0008e+00 lr:1.0000e-03
2023-04-03 05:58:52,616 ADAM: Layer 2 -> dw_min:9.9883e-01  dw_max:1.0009e+00 lr:1.0000e-03
2023-04-03 05:58:52,616 ADAM: Layer 3 -> dw_min:9.9937e-01  dw_max:1.0005e+00 lr:1.0000e-03
2023-04-03 05:58:52,653 			Learning rate: weights:   1.000e-03    
2023-04-03 05:58:52,653 			Last test performance: 99.00%
2023-04-03 05:58:52,653 ----------------
2023-04-03 05:58:57,187   83  => 114   		Training 486 pattern with 100.00% 	Forward time: 	 4.40 sec
2023-04-03 05:58:57,188 			Loss:    7.286e-04    			Backward time: 	 0.13 sec 
2023-04-03 05:58:57,188 ADAM: Layer 0 -> dw_min:9.9969e-01  dw_max:1.0005e+00 lr:1.0000e-03
2023-04-03 05:58:57,188 ADAM: Layer 1 -> dw_min:9.9941e-01  dw_max:1.0007e+00 lr:1.0000e-03
2023-04-03 05:58:57,188 ADAM: Layer 2 -> dw_min:9.9895e-01  dw_max:1.0009e+00 lr:1.0000e-03
2023-04-03 05:58:57,188 ADAM: Layer 3 -> dw_min:9.9909e-01  dw_max:1.0005e+00 lr:1.0000e-03
2023-04-03 05:58:57,266 			Learning rate: weights:   1.000e-03    
2023-04-03 05:58:57,266 			Last test performance: 99.00%
2023-04-03 05:58:57,266 ----------------
2023-04-03 05:59:01,804   83  => 115   		Training 486 pattern with 100.00% 	Forward time: 	 4.40 sec
2023-04-03 05:59:01,804 			Loss:    3.482e-04    			Backward time: 	 0.13 sec 
2023-04-03 05:59:01,804 ADAM: Layer 0 -> dw_min:9.9973e-01  dw_max:1.0004e+00 lr:1.0000e-03
2023-04-03 05:59:01,804 ADAM: Layer 1 -> dw_min:9.9947e-01  dw_max:1.0007e+00 lr:1.0000e-03
2023-04-03 05:59:01,805 ADAM: Layer 2 -> dw_min:9.9905e-01  dw_max:1.0008e+00 lr:1.0000e-03
2023-04-03 05:59:01,805 ADAM: Layer 3 -> dw_min:9.9919e-01  dw_max:1.0004e+00 lr:1.0000e-03
2023-04-03 05:59:01,883 			Learning rate: weights:   1.000e-03    
2023-04-03 05:59:01,883 			Last test performance: 99.00%
2023-04-03 05:59:01,883 ----------------
2023-04-03 05:59:06,419   83  => 116   		Training 486 pattern with 100.00% 	Forward time: 	 4.40 sec
2023-04-03 05:59:06,419 			Loss:    3.066e-04    			Backward time: 	 0.13 sec 
2023-04-03 05:59:06,420 ADAM: Layer 0 -> dw_min:9.9975e-01  dw_max:1.0004e+00 lr:1.0000e-03
2023-04-03 05:59:06,420 ADAM: Layer 1 -> dw_min:9.9952e-01  dw_max:1.0007e+00 lr:1.0000e-03
2023-04-03 05:59:06,420 ADAM: Layer 2 -> dw_min:9.9915e-01  dw_max:1.0015e+00 lr:1.0000e-03
2023-04-03 05:59:06,420 ADAM: Layer 3 -> dw_min:9.9927e-01  dw_max:1.0004e+00 lr:1.0000e-03
2023-04-03 05:59:06,502 			Learning rate: weights:   1.000e-03    
2023-04-03 05:59:06,502 			Last test performance: 99.00%
2023-04-03 05:59:06,502 ----------------
2023-04-03 05:59:11,039   83  => 117   		Training 486 pattern with 100.00% 	Forward time: 	 4.40 sec
2023-04-03 05:59:11,039 			Loss:    4.866e-04    			Backward time: 	 0.13 sec 
2023-04-03 05:59:11,039 ADAM: Layer 0 -> dw_min:9.9977e-01  dw_max:1.0003e+00 lr:1.0000e-03
2023-04-03 05:59:11,039 ADAM: Layer 1 -> dw_min:9.9957e-01  dw_max:1.0006e+00 lr:1.0000e-03
2023-04-03 05:59:11,039 ADAM: Layer 2 -> dw_min:9.9923e-01  dw_max:1.0013e+00 lr:1.0000e-03
2023-04-03 05:59:11,039 ADAM: Layer 3 -> dw_min:9.9934e-01  dw_max:1.0003e+00 lr:1.0000e-03
2023-04-03 05:59:11,141 			Learning rate: weights:   1.000e-03    
2023-04-03 05:59:11,141 			Last test performance: 99.00%
2023-04-03 05:59:11,141 ----------------
2023-04-03 05:59:15,678   83  => 118   		Training 486 pattern with 100.00% 	Forward time: 	 4.40 sec
2023-04-03 05:59:15,678 			Loss:    4.780e-04    			Backward time: 	 0.13 sec 
2023-04-03 05:59:15,679 ADAM: Layer 0 -> dw_min:9.9979e-01  dw_max:1.0003e+00 lr:1.0000e-03
2023-04-03 05:59:15,679 ADAM: Layer 1 -> dw_min:9.9961e-01  dw_max:1.0005e+00 lr:1.0000e-03
2023-04-03 05:59:15,679 ADAM: Layer 2 -> dw_min:9.9884e-01  dw_max:1.0014e+00 lr:1.0000e-03
2023-04-03 05:59:15,679 ADAM: Layer 3 -> dw_min:9.9941e-01  dw_max:1.0004e+00 lr:1.0000e-03
2023-04-03 05:59:15,776 			Learning rate: weights:   1.000e-03    
2023-04-03 05:59:15,776 			Last test performance: 99.00%
2023-04-03 05:59:15,776 ----------------
2023-04-03 05:59:20,312   83  => 119   		Training 486 pattern with 100.00% 	Forward time: 	 4.40 sec
2023-04-03 05:59:20,312 			Loss:    1.045e-03    			Backward time: 	 0.13 sec 
2023-04-03 05:59:20,312 ADAM: Layer 0 -> dw_min:9.9951e-01  dw_max:1.0003e+00 lr:1.0000e-03
2023-04-03 05:59:20,312 ADAM: Layer 1 -> dw_min:9.9897e-01  dw_max:1.0007e+00 lr:1.0000e-03
2023-04-03 05:59:20,312 ADAM: Layer 2 -> dw_min:9.9886e-01  dw_max:1.0013e+00 lr:1.0000e-03
2023-04-03 05:59:20,312 ADAM: Layer 3 -> dw_min:9.9946e-01  dw_max:1.0005e+00 lr:1.0000e-03
2023-04-03 05:59:20,427 			Learning rate: weights:   1.000e-03    
2023-04-03 05:59:20,427 			Last test performance: 99.00%
2023-04-03 05:59:20,427 ----------------
2023-04-03 05:59:24,964   83  => 120   		Training 486 pattern with 100.00% 	Forward time: 	 4.40 sec
2023-04-03 05:59:24,964 			Loss:    8.334e-04    			Backward time: 	 0.13 sec 
2023-04-03 05:59:24,964 ADAM: Layer 0 -> dw_min:9.9955e-01  dw_max:1.0002e+00 lr:1.0000e-03
2023-04-03 05:59:24,965 ADAM: Layer 1 -> dw_min:9.9907e-01  dw_max:1.0008e+00 lr:1.0000e-03
2023-04-03 05:59:24,965 ADAM: Layer 2 -> dw_min:9.9897e-01  dw_max:1.0012e+00 lr:1.0000e-03
2023-04-03 05:59:24,965 ADAM: Layer 3 -> dw_min:9.9947e-01  dw_max:1.0005e+00 lr:1.0000e-03
2023-04-03 05:59:25,064 			Learning rate: weights:   1.000e-03    
2023-04-03 05:59:25,064 			Last test performance: 99.00%
2023-04-03 05:59:25,064 ----------------
2023-04-03 05:59:29,604   83  => 121   		Training 486 pattern with 100.00% 	Forward time: 	 4.41 sec
2023-04-03 05:59:29,604 			Loss:    1.664e-03    			Backward time: 	 0.13 sec 
2023-04-03 05:59:29,604 ADAM: Layer 0 -> dw_min:9.9938e-01  dw_max:1.0007e+00 lr:1.0000e-03
2023-04-03 05:59:29,604 ADAM: Layer 1 -> dw_min:9.9868e-01  dw_max:1.0011e+00 lr:1.0000e-03
2023-04-03 05:59:29,604 ADAM: Layer 2 -> dw_min:9.9843e-01  dw_max:1.0015e+00 lr:1.0000e-03
2023-04-03 05:59:29,604 ADAM: Layer 3 -> dw_min:9.9884e-01  dw_max:1.0013e+00 lr:1.0000e-03
2023-04-03 05:59:29,700 			Learning rate: weights:   1.000e-03    
2023-04-03 05:59:29,700 			Last test performance: 99.00%
2023-04-03 05:59:29,700 ----------------
2023-04-03 05:59:34,237   83  => 122   		Training 486 pattern with 100.00% 	Forward time: 	 4.40 sec
2023-04-03 05:59:34,237 			Loss:    7.848e-04    			Backward time: 	 0.13 sec 
2023-04-03 05:59:34,238 ADAM: Layer 0 -> dw_min:9.9945e-01  dw_max:1.0006e+00 lr:1.0000e-03
2023-04-03 05:59:34,238 ADAM: Layer 1 -> dw_min:9.9885e-01  dw_max:1.0010e+00 lr:1.0000e-03
2023-04-03 05:59:34,238 ADAM: Layer 2 -> dw_min:9.9854e-01  dw_max:1.0014e+00 lr:1.0000e-03
2023-04-03 05:59:34,238 ADAM: Layer 3 -> dw_min:9.9895e-01  dw_max:1.0011e+00 lr:1.0000e-03
2023-04-03 05:59:34,314 			Learning rate: weights:   1.000e-03    
2023-04-03 05:59:34,314 			Last test performance: 99.00%
2023-04-03 05:59:34,314 ----------------
2023-04-03 05:59:38,850   83  => 123   		Training 486 pattern with 100.00% 	Forward time: 	 4.40 sec
2023-04-03 05:59:38,850 			Loss:    2.276e-04    			Backward time: 	 0.13 sec 
2023-04-03 05:59:38,850 ADAM: Layer 0 -> dw_min:9.9950e-01  dw_max:1.0006e+00 lr:1.0000e-03
2023-04-03 05:59:38,850 ADAM: Layer 1 -> dw_min:9.9896e-01  dw_max:1.0010e+00 lr:1.0000e-03
2023-04-03 05:59:38,851 ADAM: Layer 2 -> dw_min:9.9868e-01  dw_max:1.0012e+00 lr:1.0000e-03
2023-04-03 05:59:38,851 ADAM: Layer 3 -> dw_min:9.9906e-01  dw_max:1.0010e+00 lr:1.0000e-03
2023-04-03 05:59:38,927 			Learning rate: weights:   1.000e-03    
2023-04-03 05:59:38,927 			Last test performance: 99.00%
2023-04-03 05:59:38,927 ----------------
2023-04-03 05:59:43,462   83  => 124   		Training 486 pattern with 100.00% 	Forward time: 	 4.40 sec
2023-04-03 05:59:43,462 			Loss:    7.769e-04    			Backward time: 	 0.13 sec 
2023-04-03 05:59:43,463 ADAM: Layer 0 -> dw_min:9.9954e-01  dw_max:1.0005e+00 lr:1.0000e-03
2023-04-03 05:59:43,463 ADAM: Layer 1 -> dw_min:9.9906e-01  dw_max:1.0009e+00 lr:1.0000e-03
2023-04-03 05:59:43,463 ADAM: Layer 2 -> dw_min:9.9882e-01  dw_max:1.0011e+00 lr:1.0000e-03
2023-04-03 05:59:43,463 ADAM: Layer 3 -> dw_min:9.9916e-01  dw_max:1.0009e+00 lr:1.0000e-03
2023-04-03 05:59:43,505 
2023-04-03 05:59:43,505 Testing:
2023-04-03 05:59:43,725 		24 of 10000 with 95.83% 	 Time used:  0.22 sec
2023-04-03 05:59:43,945 		48 of 10000 with 97.92% 	 Time used:  0.22 sec
2023-04-03 05:59:44,165 		72 of 10000 with 98.61% 	 Time used:  0.22 sec
2023-04-03 05:59:44,384 		96 of 10000 with 97.92% 	 Time used:  0.22 sec
2023-04-03 05:59:44,604 		120 of 10000 with 98.33% 	 Time used:  0.22 sec
2023-04-03 05:59:44,824 		144 of 10000 with 98.61% 	 Time used:  0.22 sec
2023-04-03 05:59:45,043 		168 of 10000 with 98.21% 	 Time used:  0.22 sec
2023-04-03 05:59:45,263 		192 of 10000 with 98.44% 	 Time used:  0.22 sec
2023-04-03 05:59:45,482 		216 of 10000 with 98.15% 	 Time used:  0.22 sec
2023-04-03 05:59:45,702 		240 of 10000 with 98.33% 	 Time used:  0.22 sec
2023-04-03 05:59:45,922 		264 of 10000 with 98.48% 	 Time used:  0.22 sec
2023-04-03 05:59:46,141 		288 of 10000 with 98.61% 	 Time used:  0.22 sec
2023-04-03 05:59:46,361 		312 of 10000 with 98.40% 	 Time used:  0.22 sec
2023-04-03 05:59:46,581 		336 of 10000 with 98.51% 	 Time used:  0.22 sec
2023-04-03 05:59:46,800 		360 of 10000 with 98.61% 	 Time used:  0.22 sec
2023-04-03 05:59:47,020 		384 of 10000 with 98.70% 	 Time used:  0.22 sec
2023-04-03 05:59:47,239 		408 of 10000 with 98.77% 	 Time used:  0.22 sec
2023-04-03 05:59:47,460 		432 of 10000 with 98.84% 	 Time used:  0.22 sec
2023-04-03 05:59:47,680 		456 of 10000 with 98.46% 	 Time used:  0.22 sec
2023-04-03 05:59:47,899 		480 of 10000 with 98.54% 	 Time used:  0.22 sec
2023-04-03 05:59:48,119 		504 of 10000 with 98.61% 	 Time used:  0.22 sec
2023-04-03 05:59:48,338 		528 of 10000 with 98.67% 	 Time used:  0.22 sec
2023-04-03 05:59:48,558 		552 of 10000 with 98.73% 	 Time used:  0.22 sec
2023-04-03 05:59:48,778 		576 of 10000 with 98.61% 	 Time used:  0.22 sec
2023-04-03 05:59:48,997 		600 of 10000 with 98.67% 	 Time used:  0.22 sec
2023-04-03 05:59:49,217 		624 of 10000 with 98.72% 	 Time used:  0.22 sec
2023-04-03 05:59:49,436 		648 of 10000 with 98.77% 	 Time used:  0.22 sec
2023-04-03 05:59:49,656 		672 of 10000 with 98.81% 	 Time used:  0.22 sec
2023-04-03 05:59:49,876 		696 of 10000 with 98.85% 	 Time used:  0.22 sec
2023-04-03 05:59:50,095 		720 of 10000 with 98.89% 	 Time used:  0.22 sec
2023-04-03 05:59:50,315 		744 of 10000 with 98.92% 	 Time used:  0.22 sec
2023-04-03 05:59:50,534 		768 of 10000 with 98.83% 	 Time used:  0.22 sec
2023-04-03 05:59:50,754 		792 of 10000 with 98.86% 	 Time used:  0.22 sec
2023-04-03 05:59:50,974 		816 of 10000 with 98.90% 	 Time used:  0.22 sec
2023-04-03 05:59:51,193 		840 of 10000 with 98.93% 	 Time used:  0.22 sec
2023-04-03 05:59:51,413 		864 of 10000 with 98.84% 	 Time used:  0.22 sec
2023-04-03 05:59:51,633 		888 of 10000 with 98.87% 	 Time used:  0.22 sec
2023-04-03 05:59:51,852 		912 of 10000 with 98.68% 	 Time used:  0.22 sec
2023-04-03 05:59:52,072 		936 of 10000 with 98.72% 	 Time used:  0.22 sec
2023-04-03 05:59:52,291 		960 of 10000 with 98.75% 	 Time used:  0.22 sec
2023-04-03 05:59:52,511 		984 of 10000 with 98.78% 	 Time used:  0.22 sec
2023-04-03 05:59:52,731 		1008 of 10000 with 98.71% 	 Time used:  0.22 sec
2023-04-03 05:59:52,950 		1032 of 10000 with 98.74% 	 Time used:  0.22 sec
2023-04-03 05:59:53,170 		1056 of 10000 with 98.77% 	 Time used:  0.22 sec
2023-04-03 05:59:53,390 		1080 of 10000 with 98.70% 	 Time used:  0.22 sec
2023-04-03 05:59:53,609 		1104 of 10000 with 98.73% 	 Time used:  0.22 sec
2023-04-03 05:59:53,829 		1128 of 10000 with 98.76% 	 Time used:  0.22 sec
2023-04-03 05:59:54,049 		1152 of 10000 with 98.78% 	 Time used:  0.22 sec
2023-04-03 05:59:54,268 		1176 of 10000 with 98.81% 	 Time used:  0.22 sec
2023-04-03 05:59:54,488 		1200 of 10000 with 98.83% 	 Time used:  0.22 sec
2023-04-03 05:59:54,707 		1224 of 10000 with 98.86% 	 Time used:  0.22 sec
2023-04-03 05:59:54,927 		1248 of 10000 with 98.88% 	 Time used:  0.22 sec
2023-04-03 05:59:55,147 		1272 of 10000 with 98.90% 	 Time used:  0.22 sec
2023-04-03 05:59:55,367 		1296 of 10000 with 98.92% 	 Time used:  0.22 sec
2023-04-03 05:59:55,586 		1320 of 10000 with 98.94% 	 Time used:  0.22 sec
2023-04-03 05:59:55,806 		1344 of 10000 with 98.96% 	 Time used:  0.22 sec
2023-04-03 05:59:56,026 		1368 of 10000 with 98.98% 	 Time used:  0.22 sec
2023-04-03 05:59:56,245 		1392 of 10000 with 98.99% 	 Time used:  0.22 sec
2023-04-03 05:59:56,465 		1416 of 10000 with 99.01% 	 Time used:  0.22 sec
2023-04-03 05:59:56,685 		1440 of 10000 with 99.03% 	 Time used:  0.22 sec
2023-04-03 05:59:56,904 		1464 of 10000 with 99.04% 	 Time used:  0.22 sec
2023-04-03 05:59:57,124 		1488 of 10000 with 98.99% 	 Time used:  0.22 sec
2023-04-03 05:59:57,344 		1512 of 10000 with 99.01% 	 Time used:  0.22 sec
2023-04-03 05:59:57,563 		1536 of 10000 with 99.02% 	 Time used:  0.22 sec
2023-04-03 05:59:57,783 		1560 of 10000 with 99.04% 	 Time used:  0.22 sec
2023-04-03 05:59:58,003 		1584 of 10000 with 98.99% 	 Time used:  0.22 sec
2023-04-03 05:59:58,222 		1608 of 10000 with 99.00% 	 Time used:  0.22 sec
2023-04-03 05:59:58,442 		1632 of 10000 with 98.96% 	 Time used:  0.22 sec
2023-04-03 05:59:58,662 		1656 of 10000 with 98.97% 	 Time used:  0.22 sec
2023-04-03 05:59:58,881 		1680 of 10000 with 98.99% 	 Time used:  0.22 sec
2023-04-03 05:59:59,101 		1704 of 10000 with 98.94% 	 Time used:  0.22 sec
2023-04-03 05:59:59,321 		1728 of 10000 with 98.90% 	 Time used:  0.22 sec
2023-04-03 05:59:59,541 		1752 of 10000 with 98.92% 	 Time used:  0.22 sec
2023-04-03 05:59:59,760 		1776 of 10000 with 98.93% 	 Time used:  0.22 sec
2023-04-03 05:59:59,980 		1800 of 10000 with 98.94% 	 Time used:  0.22 sec
2023-04-03 06:00:00,200 		1824 of 10000 with 98.90% 	 Time used:  0.22 sec
2023-04-03 06:00:00,419 		1848 of 10000 with 98.92% 	 Time used:  0.22 sec
2023-04-03 06:00:00,639 		1872 of 10000 with 98.88% 	 Time used:  0.22 sec
2023-04-03 06:00:00,858 		1896 of 10000 with 98.89% 	 Time used:  0.22 sec
2023-04-03 06:00:01,078 		1920 of 10000 with 98.91% 	 Time used:  0.22 sec
2023-04-03 06:00:01,298 		1944 of 10000 with 98.92% 	 Time used:  0.22 sec
2023-04-03 06:00:01,517 		1968 of 10000 with 98.88% 	 Time used:  0.22 sec
2023-04-03 06:00:01,737 		1992 of 10000 with 98.90% 	 Time used:  0.22 sec
2023-04-03 06:00:01,957 		2016 of 10000 with 98.91% 	 Time used:  0.22 sec
2023-04-03 06:00:02,178 		2040 of 10000 with 98.92% 	 Time used:  0.22 sec
2023-04-03 06:00:02,398 		2064 of 10000 with 98.93% 	 Time used:  0.22 sec
2023-04-03 06:00:02,618 		2088 of 10000 with 98.95% 	 Time used:  0.22 sec
2023-04-03 06:00:02,839 		2112 of 10000 with 98.91% 	 Time used:  0.22 sec
2023-04-03 06:00:03,059 		2136 of 10000 with 98.92% 	 Time used:  0.22 sec
2023-04-03 06:00:03,279 		2160 of 10000 with 98.94% 	 Time used:  0.22 sec
2023-04-03 06:00:03,500 		2184 of 10000 with 98.95% 	 Time used:  0.22 sec
2023-04-03 06:00:03,720 		2208 of 10000 with 98.96% 	 Time used:  0.22 sec
2023-04-03 06:00:03,940 		2232 of 10000 with 98.97% 	 Time used:  0.22 sec
2023-04-03 06:00:04,161 		2256 of 10000 with 98.89% 	 Time used:  0.22 sec
2023-04-03 06:00:04,381 		2280 of 10000 with 98.90% 	 Time used:  0.22 sec
2023-04-03 06:00:04,601 		2304 of 10000 with 98.91% 	 Time used:  0.22 sec
2023-04-03 06:00:04,822 		2328 of 10000 with 98.93% 	 Time used:  0.22 sec
2023-04-03 06:00:05,042 		2352 of 10000 with 98.94% 	 Time used:  0.22 sec
2023-04-03 06:00:05,262 		2376 of 10000 with 98.91% 	 Time used:  0.22 sec
2023-04-03 06:00:05,483 		2400 of 10000 with 98.92% 	 Time used:  0.22 sec
2023-04-03 06:00:05,703 		2424 of 10000 with 98.89% 	 Time used:  0.22 sec
2023-04-03 06:00:05,923 		2448 of 10000 with 98.90% 	 Time used:  0.22 sec
2023-04-03 06:00:06,144 		2472 of 10000 with 98.91% 	 Time used:  0.22 sec
2023-04-03 06:00:06,364 		2496 of 10000 with 98.92% 	 Time used:  0.22 sec
2023-04-03 06:00:06,584 		2520 of 10000 with 98.93% 	 Time used:  0.22 sec
2023-04-03 06:00:06,805 		2544 of 10000 with 98.94% 	 Time used:  0.22 sec
2023-04-03 06:00:07,025 		2568 of 10000 with 98.95% 	 Time used:  0.22 sec
2023-04-03 06:00:07,245 		2592 of 10000 with 98.96% 	 Time used:  0.22 sec
2023-04-03 06:00:07,465 		2616 of 10000 with 98.93% 	 Time used:  0.22 sec
2023-04-03 06:00:07,684 		2640 of 10000 with 98.94% 	 Time used:  0.22 sec
2023-04-03 06:00:07,904 		2664 of 10000 with 98.95% 	 Time used:  0.22 sec
2023-04-03 06:00:08,124 		2688 of 10000 with 98.96% 	 Time used:  0.22 sec
2023-04-03 06:00:08,343 		2712 of 10000 with 98.97% 	 Time used:  0.22 sec
2023-04-03 06:00:08,563 		2736 of 10000 with 98.98% 	 Time used:  0.22 sec
2023-04-03 06:00:08,783 		2760 of 10000 with 98.99% 	 Time used:  0.22 sec
2023-04-03 06:00:09,003 		2784 of 10000 with 98.99% 	 Time used:  0.22 sec
2023-04-03 06:00:09,222 		2808 of 10000 with 99.00% 	 Time used:  0.22 sec
2023-04-03 06:00:09,442 		2832 of 10000 with 98.98% 	 Time used:  0.22 sec
2023-04-03 06:00:09,661 		2856 of 10000 with 98.98% 	 Time used:  0.22 sec
2023-04-03 06:00:09,881 		2880 of 10000 with 98.99% 	 Time used:  0.22 sec
2023-04-03 06:00:10,101 		2904 of 10000 with 98.97% 	 Time used:  0.22 sec
2023-04-03 06:00:10,320 		2928 of 10000 with 98.98% 	 Time used:  0.22 sec
2023-04-03 06:00:10,540 		2952 of 10000 with 98.98% 	 Time used:  0.22 sec
2023-04-03 06:00:10,760 		2976 of 10000 with 98.99% 	 Time used:  0.22 sec
2023-04-03 06:00:10,979 		3000 of 10000 with 98.97% 	 Time used:  0.22 sec
2023-04-03 06:00:11,199 		3024 of 10000 with 98.97% 	 Time used:  0.22 sec
2023-04-03 06:00:11,419 		3048 of 10000 with 98.98% 	 Time used:  0.22 sec
2023-04-03 06:00:11,638 		3072 of 10000 with 98.99% 	 Time used:  0.22 sec
2023-04-03 06:00:11,858 		3096 of 10000 with 99.00% 	 Time used:  0.22 sec
2023-04-03 06:00:12,078 		3120 of 10000 with 99.01% 	 Time used:  0.22 sec
2023-04-03 06:00:12,298 		3144 of 10000 with 99.01% 	 Time used:  0.22 sec
2023-04-03 06:00:12,517 		3168 of 10000 with 99.02% 	 Time used:  0.22 sec
2023-04-03 06:00:12,737 		3192 of 10000 with 99.00% 	 Time used:  0.22 sec
2023-04-03 06:00:12,957 		3216 of 10000 with 99.00% 	 Time used:  0.22 sec
2023-04-03 06:00:13,176 		3240 of 10000 with 99.01% 	 Time used:  0.22 sec
2023-04-03 06:00:13,396 		3264 of 10000 with 99.02% 	 Time used:  0.22 sec
2023-04-03 06:00:13,616 		3288 of 10000 with 99.00% 	 Time used:  0.22 sec
2023-04-03 06:00:13,835 		3312 of 10000 with 99.00% 	 Time used:  0.22 sec
2023-04-03 06:00:14,055 		3336 of 10000 with 99.01% 	 Time used:  0.22 sec
2023-04-03 06:00:14,275 		3360 of 10000 with 99.02% 	 Time used:  0.22 sec
2023-04-03 06:00:14,494 		3384 of 10000 with 99.02% 	 Time used:  0.22 sec
2023-04-03 06:00:14,714 		3408 of 10000 with 99.03% 	 Time used:  0.22 sec
2023-04-03 06:00:14,934 		3432 of 10000 with 99.04% 	 Time used:  0.22 sec
2023-04-03 06:00:15,153 		3456 of 10000 with 99.05% 	 Time used:  0.22 sec
2023-04-03 06:00:15,373 		3480 of 10000 with 99.02% 	 Time used:  0.22 sec
2023-04-03 06:00:15,593 		3504 of 10000 with 99.00% 	 Time used:  0.22 sec
2023-04-03 06:00:15,812 		3528 of 10000 with 99.01% 	 Time used:  0.22 sec
2023-04-03 06:00:16,032 		3552 of 10000 with 99.01% 	 Time used:  0.22 sec
2023-04-03 06:00:16,252 		3576 of 10000 with 98.99% 	 Time used:  0.22 sec
2023-04-03 06:00:16,471 		3600 of 10000 with 99.00% 	 Time used:  0.22 sec
2023-04-03 06:00:16,691 		3624 of 10000 with 99.01% 	 Time used:  0.22 sec
2023-04-03 06:00:16,911 		3648 of 10000 with 99.01% 	 Time used:  0.22 sec
2023-04-03 06:00:17,130 		3672 of 10000 with 99.02% 	 Time used:  0.22 sec
2023-04-03 06:00:17,350 		3696 of 10000 with 99.00% 	 Time used:  0.22 sec
2023-04-03 06:00:17,570 		3720 of 10000 with 99.01% 	 Time used:  0.22 sec
2023-04-03 06:00:17,789 		3744 of 10000 with 99.01% 	 Time used:  0.22 sec
2023-04-03 06:00:18,009 		3768 of 10000 with 99.02% 	 Time used:  0.22 sec
2023-04-03 06:00:18,228 		3792 of 10000 with 99.02% 	 Time used:  0.22 sec
2023-04-03 06:00:18,448 		3816 of 10000 with 99.00% 	 Time used:  0.22 sec
2023-04-03 06:00:18,668 		3840 of 10000 with 99.01% 	 Time used:  0.22 sec
2023-04-03 06:00:18,887 		3864 of 10000 with 99.02% 	 Time used:  0.22 sec
2023-04-03 06:00:19,107 		3888 of 10000 with 99.02% 	 Time used:  0.22 sec
2023-04-03 06:00:19,326 		3912 of 10000 with 99.03% 	 Time used:  0.22 sec
2023-04-03 06:00:19,546 		3936 of 10000 with 99.03% 	 Time used:  0.22 sec
2023-04-03 06:00:19,766 		3960 of 10000 with 99.04% 	 Time used:  0.22 sec
2023-04-03 06:00:19,985 		3984 of 10000 with 99.05% 	 Time used:  0.22 sec
2023-04-03 06:00:20,205 		4008 of 10000 with 99.03% 	 Time used:  0.22 sec
2023-04-03 06:00:20,424 		4032 of 10000 with 99.03% 	 Time used:  0.22 sec
2023-04-03 06:00:20,644 		4056 of 10000 with 99.04% 	 Time used:  0.22 sec
2023-04-03 06:00:20,864 		4080 of 10000 with 99.04% 	 Time used:  0.22 sec
2023-04-03 06:00:21,083 		4104 of 10000 with 99.05% 	 Time used:  0.22 sec
2023-04-03 06:00:21,303 		4128 of 10000 with 99.06% 	 Time used:  0.22 sec
2023-04-03 06:00:21,522 		4152 of 10000 with 99.06% 	 Time used:  0.22 sec
2023-04-03 06:00:21,743 		4176 of 10000 with 99.07% 	 Time used:  0.22 sec
2023-04-03 06:00:21,962 		4200 of 10000 with 99.05% 	 Time used:  0.22 sec
2023-04-03 06:00:22,182 		4224 of 10000 with 99.05% 	 Time used:  0.22 sec
2023-04-03 06:00:22,401 		4248 of 10000 with 99.06% 	 Time used:  0.22 sec
2023-04-03 06:00:22,621 		4272 of 10000 with 99.06% 	 Time used:  0.22 sec
2023-04-03 06:00:22,841 		4296 of 10000 with 99.07% 	 Time used:  0.22 sec
2023-04-03 06:00:23,061 		4320 of 10000 with 99.07% 	 Time used:  0.22 sec
2023-04-03 06:00:23,280 		4344 of 10000 with 99.08% 	 Time used:  0.22 sec
2023-04-03 06:00:23,500 		4368 of 10000 with 99.06% 	 Time used:  0.22 sec
2023-04-03 06:00:23,720 		4392 of 10000 with 99.04% 	 Time used:  0.22 sec
2023-04-03 06:00:23,939 		4416 of 10000 with 99.05% 	 Time used:  0.22 sec
2023-04-03 06:00:24,159 		4440 of 10000 with 99.05% 	 Time used:  0.22 sec
2023-04-03 06:00:24,379 		4464 of 10000 with 99.06% 	 Time used:  0.22 sec
2023-04-03 06:00:24,598 		4488 of 10000 with 99.06% 	 Time used:  0.22 sec
2023-04-03 06:00:24,818 		4512 of 10000 with 99.02% 	 Time used:  0.22 sec
2023-04-03 06:00:25,038 		4536 of 10000 with 99.01% 	 Time used:  0.22 sec
2023-04-03 06:00:25,258 		4560 of 10000 with 99.01% 	 Time used:  0.22 sec
2023-04-03 06:00:25,477 		4584 of 10000 with 99.02% 	 Time used:  0.22 sec
2023-04-03 06:00:25,697 		4608 of 10000 with 99.02% 	 Time used:  0.22 sec
2023-04-03 06:00:25,917 		4632 of 10000 with 99.03% 	 Time used:  0.22 sec
2023-04-03 06:00:26,137 		4656 of 10000 with 99.03% 	 Time used:  0.22 sec
2023-04-03 06:00:26,357 		4680 of 10000 with 99.04% 	 Time used:  0.22 sec
2023-04-03 06:00:26,576 		4704 of 10000 with 99.04% 	 Time used:  0.22 sec
2023-04-03 06:00:26,796 		4728 of 10000 with 99.03% 	 Time used:  0.22 sec
2023-04-03 06:00:27,016 		4752 of 10000 with 99.03% 	 Time used:  0.22 sec
2023-04-03 06:00:27,236 		4776 of 10000 with 99.02% 	 Time used:  0.22 sec
2023-04-03 06:00:27,455 		4800 of 10000 with 99.02% 	 Time used:  0.22 sec
2023-04-03 06:00:27,675 		4824 of 10000 with 99.03% 	 Time used:  0.22 sec
2023-04-03 06:00:27,895 		4848 of 10000 with 99.03% 	 Time used:  0.22 sec
2023-04-03 06:00:28,114 		4872 of 10000 with 99.04% 	 Time used:  0.22 sec
2023-04-03 06:00:28,334 		4896 of 10000 with 99.04% 	 Time used:  0.22 sec
2023-04-03 06:00:28,554 		4920 of 10000 with 99.04% 	 Time used:  0.22 sec
2023-04-03 06:00:28,774 		4944 of 10000 with 99.05% 	 Time used:  0.22 sec
2023-04-03 06:00:28,994 		4968 of 10000 with 99.05% 	 Time used:  0.22 sec
2023-04-03 06:00:29,214 		4992 of 10000 with 99.06% 	 Time used:  0.22 sec
2023-04-03 06:00:29,434 		5016 of 10000 with 99.06% 	 Time used:  0.22 sec
2023-04-03 06:00:29,654 		5040 of 10000 with 99.07% 	 Time used:  0.22 sec
2023-04-03 06:00:29,874 		5064 of 10000 with 99.07% 	 Time used:  0.22 sec
2023-04-03 06:00:30,093 		5088 of 10000 with 99.08% 	 Time used:  0.22 sec
2023-04-03 06:00:30,313 		5112 of 10000 with 99.08% 	 Time used:  0.22 sec
2023-04-03 06:00:30,534 		5136 of 10000 with 99.08% 	 Time used:  0.22 sec
2023-04-03 06:00:30,754 		5160 of 10000 with 99.09% 	 Time used:  0.22 sec
2023-04-03 06:00:30,974 		5184 of 10000 with 99.07% 	 Time used:  0.22 sec
2023-04-03 06:00:31,194 		5208 of 10000 with 99.08% 	 Time used:  0.22 sec
2023-04-03 06:00:31,414 		5232 of 10000 with 99.08% 	 Time used:  0.22 sec
2023-04-03 06:00:31,633 		5256 of 10000 with 99.09% 	 Time used:  0.22 sec
2023-04-03 06:00:31,853 		5280 of 10000 with 99.09% 	 Time used:  0.22 sec
2023-04-03 06:00:32,073 		5304 of 10000 with 99.10% 	 Time used:  0.22 sec
2023-04-03 06:00:32,292 		5328 of 10000 with 99.06% 	 Time used:  0.22 sec
2023-04-03 06:00:32,512 		5352 of 10000 with 99.05% 	 Time used:  0.22 sec
2023-04-03 06:00:32,732 		5376 of 10000 with 99.05% 	 Time used:  0.22 sec
2023-04-03 06:00:32,952 		5400 of 10000 with 99.04% 	 Time used:  0.22 sec
2023-04-03 06:00:33,171 		5424 of 10000 with 99.02% 	 Time used:  0.22 sec
2023-04-03 06:00:33,391 		5448 of 10000 with 99.03% 	 Time used:  0.22 sec
2023-04-03 06:00:33,611 		5472 of 10000 with 99.01% 	 Time used:  0.22 sec
2023-04-03 06:00:33,830 		5496 of 10000 with 99.02% 	 Time used:  0.22 sec
2023-04-03 06:00:34,050 		5520 of 10000 with 98.99% 	 Time used:  0.22 sec
2023-04-03 06:00:34,270 		5544 of 10000 with 98.99% 	 Time used:  0.22 sec
2023-04-03 06:00:34,489 		5568 of 10000 with 98.99% 	 Time used:  0.22 sec
2023-04-03 06:00:34,709 		5592 of 10000 with 99.00% 	 Time used:  0.22 sec
2023-04-03 06:00:34,929 		5616 of 10000 with 99.00% 	 Time used:  0.22 sec
2023-04-03 06:00:35,148 		5640 of 10000 with 99.01% 	 Time used:  0.22 sec
2023-04-03 06:00:35,368 		5664 of 10000 with 99.01% 	 Time used:  0.22 sec
2023-04-03 06:00:35,588 		5688 of 10000 with 99.00% 	 Time used:  0.22 sec
2023-04-03 06:00:35,807 		5712 of 10000 with 98.98% 	 Time used:  0.22 sec
2023-04-03 06:00:36,028 		5736 of 10000 with 98.95% 	 Time used:  0.22 sec
2023-04-03 06:00:36,248 		5760 of 10000 with 98.96% 	 Time used:  0.22 sec
2023-04-03 06:00:36,467 		5784 of 10000 with 98.95% 	 Time used:  0.22 sec
2023-04-03 06:00:36,687 		5808 of 10000 with 98.95% 	 Time used:  0.22 sec
2023-04-03 06:00:36,907 		5832 of 10000 with 98.95% 	 Time used:  0.22 sec
2023-04-03 06:00:37,127 		5856 of 10000 with 98.94% 	 Time used:  0.22 sec
2023-04-03 06:00:37,347 		5880 of 10000 with 98.95% 	 Time used:  0.22 sec
2023-04-03 06:00:37,566 		5904 of 10000 with 98.95% 	 Time used:  0.22 sec
2023-04-03 06:00:37,786 		5928 of 10000 with 98.95% 	 Time used:  0.22 sec
2023-04-03 06:00:38,005 		5952 of 10000 with 98.96% 	 Time used:  0.22 sec
2023-04-03 06:00:38,225 		5976 of 10000 with 98.96% 	 Time used:  0.22 sec
2023-04-03 06:00:38,445 		6000 of 10000 with 98.97% 	 Time used:  0.22 sec
2023-04-03 06:00:38,664 		6024 of 10000 with 98.97% 	 Time used:  0.22 sec
2023-04-03 06:00:38,884 		6048 of 10000 with 98.96% 	 Time used:  0.22 sec
2023-04-03 06:00:39,104 		6072 of 10000 with 98.95% 	 Time used:  0.22 sec
2023-04-03 06:00:39,323 		6096 of 10000 with 98.95% 	 Time used:  0.22 sec
2023-04-03 06:00:39,543 		6120 of 10000 with 98.92% 	 Time used:  0.22 sec
2023-04-03 06:00:39,762 		6144 of 10000 with 98.93% 	 Time used:  0.22 sec
2023-04-03 06:00:39,982 		6168 of 10000 with 98.91% 	 Time used:  0.22 sec
2023-04-03 06:00:40,202 		6192 of 10000 with 98.92% 	 Time used:  0.22 sec
2023-04-03 06:00:40,421 		6216 of 10000 with 98.91% 	 Time used:  0.22 sec
2023-04-03 06:00:40,641 		6240 of 10000 with 98.91% 	 Time used:  0.22 sec
2023-04-03 06:00:40,861 		6264 of 10000 with 98.91% 	 Time used:  0.22 sec
2023-04-03 06:00:41,080 		6288 of 10000 with 98.92% 	 Time used:  0.22 sec
2023-04-03 06:00:41,300 		6312 of 10000 with 98.92% 	 Time used:  0.22 sec
2023-04-03 06:00:41,520 		6336 of 10000 with 98.93% 	 Time used:  0.22 sec
2023-04-03 06:00:41,739 		6360 of 10000 with 98.93% 	 Time used:  0.22 sec
2023-04-03 06:00:41,959 		6384 of 10000 with 98.92% 	 Time used:  0.22 sec
2023-04-03 06:00:42,178 		6408 of 10000 with 98.91% 	 Time used:  0.22 sec
2023-04-03 06:00:42,398 		6432 of 10000 with 98.91% 	 Time used:  0.22 sec
2023-04-03 06:00:42,618 		6456 of 10000 with 98.92% 	 Time used:  0.22 sec
2023-04-03 06:00:42,837 		6480 of 10000 with 98.92% 	 Time used:  0.22 sec
2023-04-03 06:00:43,057 		6504 of 10000 with 98.91% 	 Time used:  0.22 sec
2023-04-03 06:00:43,276 		6528 of 10000 with 98.90% 	 Time used:  0.22 sec
2023-04-03 06:00:43,496 		6552 of 10000 with 98.90% 	 Time used:  0.22 sec
2023-04-03 06:00:43,716 		6576 of 10000 with 98.91% 	 Time used:  0.22 sec
2023-04-03 06:00:43,935 		6600 of 10000 with 98.91% 	 Time used:  0.22 sec
2023-04-03 06:00:44,155 		6624 of 10000 with 98.91% 	 Time used:  0.22 sec
2023-04-03 06:00:44,374 		6648 of 10000 with 98.92% 	 Time used:  0.22 sec
2023-04-03 06:00:44,594 		6672 of 10000 with 98.92% 	 Time used:  0.22 sec
2023-04-03 06:00:44,814 		6696 of 10000 with 98.92% 	 Time used:  0.22 sec
2023-04-03 06:00:45,033 		6720 of 10000 with 98.93% 	 Time used:  0.22 sec
2023-04-03 06:00:45,253 		6744 of 10000 with 98.92% 	 Time used:  0.22 sec
2023-04-03 06:00:45,473 		6768 of 10000 with 98.92% 	 Time used:  0.22 sec
2023-04-03 06:00:45,692 		6792 of 10000 with 98.91% 	 Time used:  0.22 sec
2023-04-03 06:00:45,912 		6816 of 10000 with 98.90% 	 Time used:  0.22 sec
2023-04-03 06:00:46,132 		6840 of 10000 with 98.90% 	 Time used:  0.22 sec
2023-04-03 06:00:46,351 		6864 of 10000 with 98.91% 	 Time used:  0.22 sec
2023-04-03 06:00:46,571 		6888 of 10000 with 98.90% 	 Time used:  0.22 sec
2023-04-03 06:00:46,791 		6912 of 10000 with 98.87% 	 Time used:  0.22 sec
2023-04-03 06:00:47,010 		6936 of 10000 with 98.88% 	 Time used:  0.22 sec
2023-04-03 06:00:47,230 		6960 of 10000 with 98.88% 	 Time used:  0.22 sec
2023-04-03 06:00:47,450 		6984 of 10000 with 98.87% 	 Time used:  0.22 sec
2023-04-03 06:00:47,670 		7008 of 10000 with 98.87% 	 Time used:  0.22 sec
2023-04-03 06:00:47,890 		7032 of 10000 with 98.86% 	 Time used:  0.22 sec
2023-04-03 06:00:48,109 		7056 of 10000 with 98.87% 	 Time used:  0.22 sec
2023-04-03 06:00:48,329 		7080 of 10000 with 98.87% 	 Time used:  0.22 sec
2023-04-03 06:00:48,549 		7104 of 10000 with 98.87% 	 Time used:  0.22 sec
2023-04-03 06:00:48,769 		7128 of 10000 with 98.86% 	 Time used:  0.22 sec
2023-04-03 06:00:48,988 		7152 of 10000 with 98.87% 	 Time used:  0.22 sec
2023-04-03 06:00:49,208 		7176 of 10000 with 98.86% 	 Time used:  0.22 sec
2023-04-03 06:00:49,428 		7200 of 10000 with 98.86% 	 Time used:  0.22 sec
2023-04-03 06:00:49,647 		7224 of 10000 with 98.86% 	 Time used:  0.22 sec
2023-04-03 06:00:49,867 		7248 of 10000 with 98.85% 	 Time used:  0.22 sec
2023-04-03 06:00:50,087 		7272 of 10000 with 98.86% 	 Time used:  0.22 sec
2023-04-03 06:00:50,306 		7296 of 10000 with 98.86% 	 Time used:  0.22 sec
2023-04-03 06:00:50,526 		7320 of 10000 with 98.85% 	 Time used:  0.22 sec
2023-04-03 06:00:50,746 		7344 of 10000 with 98.84% 	 Time used:  0.22 sec
2023-04-03 06:00:50,965 		7368 of 10000 with 98.85% 	 Time used:  0.22 sec
2023-04-03 06:00:51,185 		7392 of 10000 with 98.85% 	 Time used:  0.22 sec
2023-04-03 06:00:51,405 		7416 of 10000 with 98.85% 	 Time used:  0.22 sec
2023-04-03 06:00:51,624 		7440 of 10000 with 98.84% 	 Time used:  0.22 sec
2023-04-03 06:00:51,844 		7464 of 10000 with 98.85% 	 Time used:  0.22 sec
2023-04-03 06:00:52,064 		7488 of 10000 with 98.85% 	 Time used:  0.22 sec
2023-04-03 06:00:52,283 		7512 of 10000 with 98.84% 	 Time used:  0.22 sec
2023-04-03 06:00:52,503 		7536 of 10000 with 98.85% 	 Time used:  0.22 sec
2023-04-03 06:00:52,723 		7560 of 10000 with 98.84% 	 Time used:  0.22 sec
2023-04-03 06:00:52,942 		7584 of 10000 with 98.84% 	 Time used:  0.22 sec
2023-04-03 06:00:53,162 		7608 of 10000 with 98.84% 	 Time used:  0.22 sec
2023-04-03 06:00:53,382 		7632 of 10000 with 98.85% 	 Time used:  0.22 sec
2023-04-03 06:00:53,602 		7656 of 10000 with 98.85% 	 Time used:  0.22 sec
2023-04-03 06:00:53,821 		7680 of 10000 with 98.85% 	 Time used:  0.22 sec
2023-04-03 06:00:54,041 		7704 of 10000 with 98.84% 	 Time used:  0.22 sec
2023-04-03 06:00:54,260 		7728 of 10000 with 98.85% 	 Time used:  0.22 sec
2023-04-03 06:00:54,480 		7752 of 10000 with 98.85% 	 Time used:  0.22 sec
2023-04-03 06:00:54,700 		7776 of 10000 with 98.86% 	 Time used:  0.22 sec
2023-04-03 06:00:54,919 		7800 of 10000 with 98.86% 	 Time used:  0.22 sec
2023-04-03 06:00:55,139 		7824 of 10000 with 98.86% 	 Time used:  0.22 sec
2023-04-03 06:00:55,359 		7848 of 10000 with 98.87% 	 Time used:  0.22 sec
2023-04-03 06:00:55,578 		7872 of 10000 with 98.87% 	 Time used:  0.22 sec
2023-04-03 06:00:55,798 		7896 of 10000 with 98.87% 	 Time used:  0.22 sec
2023-04-03 06:00:56,018 		7920 of 10000 with 98.88% 	 Time used:  0.22 sec
2023-04-03 06:00:56,237 		7944 of 10000 with 98.88% 	 Time used:  0.22 sec
2023-04-03 06:00:56,457 		7968 of 10000 with 98.88% 	 Time used:  0.22 sec
2023-04-03 06:00:56,676 		7992 of 10000 with 98.89% 	 Time used:  0.22 sec
2023-04-03 06:00:56,896 		8016 of 10000 with 98.86% 	 Time used:  0.22 sec
2023-04-03 06:00:57,116 		8040 of 10000 with 98.87% 	 Time used:  0.22 sec
2023-04-03 06:00:57,335 		8064 of 10000 with 98.87% 	 Time used:  0.22 sec
2023-04-03 06:00:57,555 		8088 of 10000 with 98.87% 	 Time used:  0.22 sec
2023-04-03 06:00:57,774 		8112 of 10000 with 98.88% 	 Time used:  0.22 sec
2023-04-03 06:00:57,994 		8136 of 10000 with 98.87% 	 Time used:  0.22 sec
2023-04-03 06:00:58,214 		8160 of 10000 with 98.87% 	 Time used:  0.22 sec
2023-04-03 06:00:58,433 		8184 of 10000 with 98.88% 	 Time used:  0.22 sec
2023-04-03 06:00:58,653 		8208 of 10000 with 98.88% 	 Time used:  0.22 sec
2023-04-03 06:00:58,872 		8232 of 10000 with 98.88% 	 Time used:  0.22 sec
2023-04-03 06:00:59,092 		8256 of 10000 with 98.89% 	 Time used:  0.22 sec
2023-04-03 06:00:59,312 		8280 of 10000 with 98.89% 	 Time used:  0.22 sec
2023-04-03 06:00:59,531 		8304 of 10000 with 98.89% 	 Time used:  0.22 sec
2023-04-03 06:00:59,751 		8328 of 10000 with 98.90% 	 Time used:  0.22 sec
2023-04-03 06:00:59,971 		8352 of 10000 with 98.89% 	 Time used:  0.22 sec
2023-04-03 06:01:00,190 		8376 of 10000 with 98.89% 	 Time used:  0.22 sec
2023-04-03 06:01:00,410 		8400 of 10000 with 98.89% 	 Time used:  0.22 sec
2023-04-03 06:01:00,629 		8424 of 10000 with 98.90% 	 Time used:  0.22 sec
2023-04-03 06:01:00,849 		8448 of 10000 with 98.90% 	 Time used:  0.22 sec
2023-04-03 06:01:01,069 		8472 of 10000 with 98.90% 	 Time used:  0.22 sec
2023-04-03 06:01:01,288 		8496 of 10000 with 98.89% 	 Time used:  0.22 sec
2023-04-03 06:01:01,508 		8520 of 10000 with 98.90% 	 Time used:  0.22 sec
2023-04-03 06:01:01,727 		8544 of 10000 with 98.90% 	 Time used:  0.22 sec
2023-04-03 06:01:01,947 		8568 of 10000 with 98.90% 	 Time used:  0.22 sec
2023-04-03 06:01:02,167 		8592 of 10000 with 98.91% 	 Time used:  0.22 sec
2023-04-03 06:01:02,387 		8616 of 10000 with 98.91% 	 Time used:  0.22 sec
2023-04-03 06:01:02,607 		8640 of 10000 with 98.90% 	 Time used:  0.22 sec
2023-04-03 06:01:02,826 		8664 of 10000 with 98.89% 	 Time used:  0.22 sec
2023-04-03 06:01:03,046 		8688 of 10000 with 98.90% 	 Time used:  0.22 sec
2023-04-03 06:01:03,266 		8712 of 10000 with 98.90% 	 Time used:  0.22 sec
2023-04-03 06:01:03,486 		8736 of 10000 with 98.90% 	 Time used:  0.22 sec
2023-04-03 06:01:03,705 		8760 of 10000 with 98.90% 	 Time used:  0.22 sec
2023-04-03 06:01:03,925 		8784 of 10000 with 98.91% 	 Time used:  0.22 sec
2023-04-03 06:01:04,145 		8808 of 10000 with 98.90% 	 Time used:  0.22 sec
2023-04-03 06:01:04,365 		8832 of 10000 with 98.89% 	 Time used:  0.22 sec
2023-04-03 06:01:04,584 		8856 of 10000 with 98.89% 	 Time used:  0.22 sec
2023-04-03 06:01:04,804 		8880 of 10000 with 98.90% 	 Time used:  0.22 sec
2023-04-03 06:01:05,024 		8904 of 10000 with 98.90% 	 Time used:  0.22 sec
2023-04-03 06:01:05,244 		8928 of 10000 with 98.90% 	 Time used:  0.22 sec
2023-04-03 06:01:05,463 		8952 of 10000 with 98.91% 	 Time used:  0.22 sec
2023-04-03 06:01:05,683 		8976 of 10000 with 98.91% 	 Time used:  0.22 sec
2023-04-03 06:01:05,903 		9000 of 10000 with 98.91% 	 Time used:  0.22 sec
2023-04-03 06:01:06,122 		9024 of 10000 with 98.91% 	 Time used:  0.22 sec
2023-04-03 06:01:06,342 		9048 of 10000 with 98.92% 	 Time used:  0.22 sec
2023-04-03 06:01:06,562 		9072 of 10000 with 98.92% 	 Time used:  0.22 sec
2023-04-03 06:01:06,781 		9096 of 10000 with 98.92% 	 Time used:  0.22 sec
2023-04-03 06:01:07,001 		9120 of 10000 with 98.93% 	 Time used:  0.22 sec
2023-04-03 06:01:07,221 		9144 of 10000 with 98.93% 	 Time used:  0.22 sec
2023-04-03 06:01:07,440 		9168 of 10000 with 98.93% 	 Time used:  0.22 sec
2023-04-03 06:01:07,660 		9192 of 10000 with 98.93% 	 Time used:  0.22 sec
2023-04-03 06:01:07,880 		9216 of 10000 with 98.94% 	 Time used:  0.22 sec
2023-04-03 06:01:08,099 		9240 of 10000 with 98.93% 	 Time used:  0.22 sec
2023-04-03 06:01:08,319 		9264 of 10000 with 98.93% 	 Time used:  0.22 sec
2023-04-03 06:01:08,539 		9288 of 10000 with 98.92% 	 Time used:  0.22 sec
2023-04-03 06:01:08,758 		9312 of 10000 with 98.93% 	 Time used:  0.22 sec
2023-04-03 06:01:08,978 		9336 of 10000 with 98.93% 	 Time used:  0.22 sec
2023-04-03 06:01:09,198 		9360 of 10000 with 98.93% 	 Time used:  0.22 sec
2023-04-03 06:01:09,417 		9384 of 10000 with 98.92% 	 Time used:  0.22 sec
2023-04-03 06:01:09,637 		9408 of 10000 with 98.93% 	 Time used:  0.22 sec
2023-04-03 06:01:09,857 		9432 of 10000 with 98.93% 	 Time used:  0.22 sec
2023-04-03 06:01:10,076 		9456 of 10000 with 98.93% 	 Time used:  0.22 sec
2023-04-03 06:01:10,296 		9480 of 10000 with 98.93% 	 Time used:  0.22 sec
2023-04-03 06:01:10,516 		9504 of 10000 with 98.94% 	 Time used:  0.22 sec
2023-04-03 06:01:10,735 		9528 of 10000 with 98.94% 	 Time used:  0.22 sec
2023-04-03 06:01:10,955 		9552 of 10000 with 98.93% 	 Time used:  0.22 sec
2023-04-03 06:01:11,175 		9576 of 10000 with 98.93% 	 Time used:  0.22 sec
2023-04-03 06:01:11,394 		9600 of 10000 with 98.94% 	 Time used:  0.22 sec
2023-04-03 06:01:11,614 		9624 of 10000 with 98.94% 	 Time used:  0.22 sec
2023-04-03 06:01:11,834 		9648 of 10000 with 98.93% 	 Time used:  0.22 sec
2023-04-03 06:01:12,053 		9672 of 10000 with 98.94% 	 Time used:  0.22 sec
2023-04-03 06:01:12,273 		9696 of 10000 with 98.94% 	 Time used:  0.22 sec
2023-04-03 06:01:12,493 		9720 of 10000 with 98.94% 	 Time used:  0.22 sec
2023-04-03 06:01:12,713 		9744 of 10000 with 98.94% 	 Time used:  0.22 sec
2023-04-03 06:01:12,932 		9768 of 10000 with 98.95% 	 Time used:  0.22 sec
2023-04-03 06:01:13,152 		9792 of 10000 with 98.95% 	 Time used:  0.22 sec
2023-04-03 06:01:13,372 		9816 of 10000 with 98.95% 	 Time used:  0.22 sec
2023-04-03 06:01:13,591 		9840 of 10000 with 98.95% 	 Time used:  0.22 sec
2023-04-03 06:01:13,811 		9864 of 10000 with 98.96% 	 Time used:  0.22 sec
2023-04-03 06:01:14,030 		9888 of 10000 with 98.95% 	 Time used:  0.22 sec
2023-04-03 06:01:14,250 		9912 of 10000 with 98.95% 	 Time used:  0.22 sec
2023-04-03 06:01:14,470 		9936 of 10000 with 98.95% 	 Time used:  0.22 sec
2023-04-03 06:01:14,689 		9960 of 10000 with 98.96% 	 Time used:  0.22 sec
2023-04-03 06:01:14,909 		9984 of 10000 with 98.96% 	 Time used:  0.22 sec
2023-04-03 06:01:15,060 		10000 of 10000 with 98.95% 	 Time used:  0.15 sec
2023-04-03 06:01:15,060 
2023-04-03 06:01:15,061 			Learning rate: weights:   1.000e-03    
2023-04-03 06:01:15,061 			Last test performance: 98.95%
2023-04-03 06:01:15,061 ----------------
2023-04-03 06:01:19,597   84  =>  0    		Training 486 pattern with 100.00% 	Forward time: 	 4.40 sec
2023-04-03 06:01:19,597 			Loss:    5.439e-04    			Backward time: 	 0.13 sec 
2023-04-03 06:01:19,598 ADAM: Layer 0 -> dw_min:9.9959e-01  dw_max:1.0004e+00 lr:1.0000e-03
2023-04-03 06:01:19,598 ADAM: Layer 1 -> dw_min:9.9916e-01  dw_max:1.0008e+00 lr:1.0000e-03
2023-04-03 06:01:19,598 ADAM: Layer 2 -> dw_min:9.9893e-01  dw_max:1.0010e+00 lr:1.0000e-03
2023-04-03 06:01:19,598 ADAM: Layer 3 -> dw_min:9.9924e-01  dw_max:1.0008e+00 lr:1.0000e-03
2023-04-03 06:01:19,619 			Learning rate: weights:   1.000e-03    
2023-04-03 06:01:19,619 			Last test performance: 98.95%
2023-04-03 06:01:19,619 ----------------
2023-04-03 06:01:24,157   84  =>  1    		Training 486 pattern with 100.00% 	Forward time: 	 4.40 sec
2023-04-03 06:01:24,157 			Loss:    2.897e-04    			Backward time: 	 0.13 sec 
2023-04-03 06:01:24,157 ADAM: Layer 0 -> dw_min:9.9962e-01  dw_max:1.0004e+00 lr:1.0000e-03
2023-04-03 06:01:24,157 ADAM: Layer 1 -> dw_min:9.9924e-01  dw_max:1.0007e+00 lr:1.0000e-03
2023-04-03 06:01:24,157 ADAM: Layer 2 -> dw_min:9.9904e-01  dw_max:1.0009e+00 lr:1.0000e-03
2023-04-03 06:01:24,157 ADAM: Layer 3 -> dw_min:9.9932e-01  dw_max:1.0007e+00 lr:1.0000e-03
2023-04-03 06:01:24,239 			Learning rate: weights:   1.000e-03    
2023-04-03 06:01:24,239 			Last test performance: 98.95%
2023-04-03 06:01:24,239 ----------------
2023-04-03 06:01:28,776   84  =>  2    		Training 486 pattern with 100.00% 	Forward time: 	 4.40 sec
2023-04-03 06:01:28,776 			Loss:    2.644e-04    			Backward time: 	 0.13 sec 
2023-04-03 06:01:28,776 ADAM: Layer 0 -> dw_min:9.9968e-01  dw_max:1.0004e+00 lr:1.0000e-03
2023-04-03 06:01:28,776 ADAM: Layer 1 -> dw_min:9.9932e-01  dw_max:1.0006e+00 lr:1.0000e-03
2023-04-03 06:01:28,776 ADAM: Layer 2 -> dw_min:9.9914e-01  dw_max:1.0008e+00 lr:1.0000e-03
2023-04-03 06:01:28,776 ADAM: Layer 3 -> dw_min:9.9939e-01  dw_max:1.0007e+00 lr:1.0000e-03
2023-04-03 06:01:28,857 			Learning rate: weights:   1.000e-03    
2023-04-03 06:01:28,857 			Last test performance: 98.95%
2023-04-03 06:01:28,857 ----------------
2023-04-03 06:01:33,397   84  =>  3    		Training 486 pattern with 100.00% 	Forward time: 	 4.41 sec
2023-04-03 06:01:33,397 			Loss:    5.815e-04    			Backward time: 	 0.13 sec 
2023-04-03 06:01:33,397 ADAM: Layer 0 -> dw_min:9.9969e-01  dw_max:1.0003e+00 lr:1.0000e-03
2023-04-03 06:01:33,397 ADAM: Layer 1 -> dw_min:9.9890e-01  dw_max:1.0006e+00 lr:1.0000e-03
2023-04-03 06:01:33,397 ADAM: Layer 2 -> dw_min:9.9848e-01  dw_max:1.0015e+00 lr:1.0000e-03
2023-04-03 06:01:33,398 ADAM: Layer 3 -> dw_min:9.9945e-01  dw_max:1.0006e+00 lr:1.0000e-03
2023-04-03 06:01:33,477 			Learning rate: weights:   1.000e-03    
2023-04-03 06:01:33,477 			Last test performance: 98.95%
2023-04-03 06:01:33,477 ----------------
2023-04-03 06:01:38,015   84  =>  4    		Training 486 pattern with 100.00% 	Forward time: 	 4.40 sec
2023-04-03 06:01:38,015 			Loss:    2.206e-04    			Backward time: 	 0.13 sec 
2023-04-03 06:01:38,015 ADAM: Layer 0 -> dw_min:9.9972e-01  dw_max:1.0003e+00 lr:1.0000e-03
2023-04-03 06:01:38,015 ADAM: Layer 1 -> dw_min:9.9901e-01  dw_max:1.0005e+00 lr:1.0000e-03
2023-04-03 06:01:38,015 ADAM: Layer 2 -> dw_min:9.9863e-01  dw_max:1.0014e+00 lr:1.0000e-03
2023-04-03 06:01:38,015 ADAM: Layer 3 -> dw_min:9.9950e-01  dw_max:1.0005e+00 lr:1.0000e-03
2023-04-03 06:01:38,036 			Learning rate: weights:   1.000e-03    
2023-04-03 06:01:38,036 			Last test performance: 98.95%
2023-04-03 06:01:38,036 ----------------
2023-04-03 06:01:42,572   84  =>  5    		Training 486 pattern with 100.00% 	Forward time: 	 4.40 sec
2023-04-03 06:01:42,572 			Loss:    3.415e-04    			Backward time: 	 0.13 sec 
2023-04-03 06:01:42,573 ADAM: Layer 0 -> dw_min:9.9975e-01  dw_max:1.0003e+00 lr:1.0000e-03
2023-04-03 06:01:42,573 ADAM: Layer 1 -> dw_min:9.9911e-01  dw_max:1.0005e+00 lr:1.0000e-03
2023-04-03 06:01:42,573 ADAM: Layer 2 -> dw_min:9.9877e-01  dw_max:1.0013e+00 lr:1.0000e-03
2023-04-03 06:01:42,573 ADAM: Layer 3 -> dw_min:9.9955e-01  dw_max:1.0005e+00 lr:1.0000e-03
2023-04-03 06:01:42,646 			Learning rate: weights:   1.000e-03    
2023-04-03 06:01:42,646 			Last test performance: 98.95%
2023-04-03 06:01:42,646 ----------------
2023-04-03 06:01:47,182   84  =>  6    		Training 486 pattern with 99.58% 	Forward time: 	 4.40 sec
2023-04-03 06:01:47,182 			Loss:    1.514e-02    			Backward time: 	 0.13 sec 
2023-04-03 06:01:47,182 ADAM: Layer 0 -> dw_min:9.9967e-01  dw_max:1.0005e+00 lr:1.0000e-03
2023-04-03 06:01:47,182 ADAM: Layer 1 -> dw_min:9.9878e-01  dw_max:1.0011e+00 lr:1.0000e-03
2023-04-03 06:01:47,182 ADAM: Layer 2 -> dw_min:9.9889e-01  dw_max:1.0011e+00 lr:1.0000e-03
2023-04-03 06:01:47,182 ADAM: Layer 3 -> dw_min:9.9941e-01  dw_max:1.0006e+00 lr:1.0000e-03
2023-04-03 06:01:47,261 			Learning rate: weights:   1.000e-03    
2023-04-03 06:01:47,261 			Last test performance: 98.95%
2023-04-03 06:01:47,261 ----------------
2023-04-03 06:01:51,798   84  =>  7    		Training 486 pattern with 100.00% 	Forward time: 	 4.40 sec
2023-04-03 06:01:51,798 			Loss:    3.650e-04    			Backward time: 	 0.13 sec 
2023-04-03 06:01:51,798 ADAM: Layer 0 -> dw_min:9.9970e-01  dw_max:1.0005e+00 lr:1.0000e-03
2023-04-03 06:01:51,798 ADAM: Layer 1 -> dw_min:9.9890e-01  dw_max:1.0010e+00 lr:1.0000e-03
2023-04-03 06:01:51,798 ADAM: Layer 2 -> dw_min:9.9872e-01  dw_max:1.0010e+00 lr:1.0000e-03
2023-04-03 06:01:51,798 ADAM: Layer 3 -> dw_min:9.9948e-01  dw_max:1.0005e+00 lr:1.0000e-03
2023-04-03 06:01:51,847 			Learning rate: weights:   1.000e-03    
2023-04-03 06:01:51,847 			Last test performance: 98.95%
2023-04-03 06:01:51,847 ----------------
2023-04-03 06:01:56,382   84  =>  8    		Training 486 pattern with 100.00% 	Forward time: 	 4.40 sec
2023-04-03 06:01:56,382 			Loss:    5.361e-04    			Backward time: 	 0.13 sec 
2023-04-03 06:01:56,383 ADAM: Layer 0 -> dw_min:9.9971e-01  dw_max:1.0004e+00 lr:1.0000e-03
2023-04-03 06:01:56,383 ADAM: Layer 1 -> dw_min:9.9890e-01  dw_max:1.0013e+00 lr:1.0000e-03
2023-04-03 06:01:56,383 ADAM: Layer 2 -> dw_min:9.9852e-01  dw_max:1.0014e+00 lr:1.0000e-03
2023-04-03 06:01:56,383 ADAM: Layer 3 -> dw_min:9.9909e-01  dw_max:1.0008e+00 lr:1.0000e-03
2023-04-03 06:01:56,460 			Learning rate: weights:   1.000e-03    
2023-04-03 06:01:56,460 			Last test performance: 98.95%
2023-04-03 06:01:56,460 ----------------
2023-04-03 06:02:00,997   84  =>  9    		Training 486 pattern with 100.00% 	Forward time: 	 4.40 sec
2023-04-03 06:02:00,997 			Loss:    1.150e-03    			Backward time: 	 0.13 sec 
2023-04-03 06:02:00,997 ADAM: Layer 0 -> dw_min:9.9974e-01  dw_max:1.0004e+00 lr:1.0000e-03
2023-04-03 06:02:00,997 ADAM: Layer 1 -> dw_min:9.9899e-01  dw_max:1.0012e+00 lr:1.0000e-03
2023-04-03 06:02:00,998 ADAM: Layer 2 -> dw_min:9.9866e-01  dw_max:1.0013e+00 lr:1.0000e-03
2023-04-03 06:02:00,998 ADAM: Layer 3 -> dw_min:9.9918e-01  dw_max:1.0007e+00 lr:1.0000e-03
2023-04-03 06:02:01,080 			Learning rate: weights:   1.000e-03    
2023-04-03 06:02:01,080 			Last test performance: 98.95%
2023-04-03 06:02:01,080 ----------------
2023-04-03 06:02:05,617   84  =>  10   		Training 486 pattern with 100.00% 	Forward time: 	 4.40 sec
2023-04-03 06:02:05,617 			Loss:    1.127e-03    			Backward time: 	 0.13 sec 
2023-04-03 06:02:05,617 ADAM: Layer 0 -> dw_min:9.9974e-01  dw_max:1.0004e+00 lr:1.0000e-03
2023-04-03 06:02:05,617 ADAM: Layer 1 -> dw_min:9.9909e-01  dw_max:1.0010e+00 lr:1.0000e-03
2023-04-03 06:02:05,617 ADAM: Layer 2 -> dw_min:9.9876e-01  dw_max:1.0013e+00 lr:1.0000e-03
2023-04-03 06:02:05,617 ADAM: Layer 3 -> dw_min:9.9926e-01  dw_max:1.0009e+00 lr:1.0000e-03
2023-04-03 06:02:05,695 			Learning rate: weights:   1.000e-03    
2023-04-03 06:02:05,695 			Last test performance: 98.95%
2023-04-03 06:02:05,695 ----------------
2023-04-03 06:02:10,230   84  =>  11   		Training 486 pattern with 100.00% 	Forward time: 	 4.40 sec
2023-04-03 06:02:10,230 			Loss:    6.519e-04    			Backward time: 	 0.13 sec 
2023-04-03 06:02:10,231 ADAM: Layer 0 -> dw_min:9.9975e-01  dw_max:1.0004e+00 lr:1.0000e-03
2023-04-03 06:02:10,231 ADAM: Layer 1 -> dw_min:9.9913e-01  dw_max:1.0011e+00 lr:1.0000e-03
2023-04-03 06:02:10,231 ADAM: Layer 2 -> dw_min:9.9881e-01  dw_max:1.0013e+00 lr:1.0000e-03
2023-04-03 06:02:10,231 ADAM: Layer 3 -> dw_min:9.9933e-01  dw_max:1.0008e+00 lr:1.0000e-03
2023-04-03 06:02:10,310 			Learning rate: weights:   1.000e-03    
2023-04-03 06:02:10,311 			Last test performance: 98.95%
2023-04-03 06:02:10,311 ----------------
2023-04-03 06:02:14,847   84  =>  12   		Training 486 pattern with 100.00% 	Forward time: 	 4.40 sec
2023-04-03 06:02:14,847 			Loss:    4.310e-04    			Backward time: 	 0.13 sec 
2023-04-03 06:02:14,847 ADAM: Layer 0 -> dw_min:9.9978e-01  dw_max:1.0003e+00 lr:1.0000e-03
2023-04-03 06:02:14,847 ADAM: Layer 1 -> dw_min:9.9922e-01  dw_max:1.0010e+00 lr:1.0000e-03
2023-04-03 06:02:14,847 ADAM: Layer 2 -> dw_min:9.9893e-01  dw_max:1.0012e+00 lr:1.0000e-03
2023-04-03 06:02:14,847 ADAM: Layer 3 -> dw_min:9.9940e-01  dw_max:1.0007e+00 lr:1.0000e-03
2023-04-03 06:02:14,948 			Learning rate: weights:   1.000e-03    
2023-04-03 06:02:14,948 			Last test performance: 98.95%
2023-04-03 06:02:14,948 ----------------
2023-04-03 06:02:19,484   84  =>  13   		Training 486 pattern with 99.79% 	Forward time: 	 4.40 sec
2023-04-03 06:02:19,484 			Loss:    4.120e-03    			Backward time: 	 0.13 sec 
2023-04-03 06:02:19,484 ADAM: Layer 0 -> dw_min:9.9976e-01  dw_max:1.0003e+00 lr:1.0000e-03
2023-04-03 06:02:19,485 ADAM: Layer 1 -> dw_min:9.9904e-01  dw_max:1.0008e+00 lr:1.0000e-03
2023-04-03 06:02:19,485 ADAM: Layer 2 -> dw_min:9.9904e-01  dw_max:1.0011e+00 lr:1.0000e-03
2023-04-03 06:02:19,485 ADAM: Layer 3 -> dw_min:9.9946e-01  dw_max:1.0007e+00 lr:1.0000e-03
2023-04-03 06:02:19,560 			Learning rate: weights:   1.000e-03    
2023-04-03 06:02:19,560 			Last test performance: 98.95%
2023-04-03 06:02:19,560 ----------------
2023-04-03 06:02:24,097   84  =>  14   		Training 486 pattern with 100.00% 	Forward time: 	 4.40 sec
2023-04-03 06:02:24,097 			Loss:    1.074e-04    			Backward time: 	 0.13 sec 
2023-04-03 06:02:24,097 ADAM: Layer 0 -> dw_min:9.9978e-01  dw_max:1.0002e+00 lr:1.0000e-03
2023-04-03 06:02:24,097 ADAM: Layer 1 -> dw_min:9.9914e-01  dw_max:1.0008e+00 lr:1.0000e-03
2023-04-03 06:02:24,097 ADAM: Layer 2 -> dw_min:9.9913e-01  dw_max:1.0010e+00 lr:1.0000e-03
2023-04-03 06:02:24,098 ADAM: Layer 3 -> dw_min:9.9951e-01  dw_max:1.0006e+00 lr:1.0000e-03
2023-04-03 06:02:24,153 			Learning rate: weights:   1.000e-03    
2023-04-03 06:02:24,153 			Last test performance: 98.95%
2023-04-03 06:02:24,153 ----------------
2023-04-03 06:02:28,688   84  =>  15   		Training 486 pattern with 100.00% 	Forward time: 	 4.40 sec
2023-04-03 06:02:28,688 			Loss:    1.374e-04    			Backward time: 	 0.13 sec 
2023-04-03 06:02:28,689 ADAM: Layer 0 -> dw_min:9.9981e-01  dw_max:1.0002e+00 lr:1.0000e-03
2023-04-03 06:02:28,689 ADAM: Layer 1 -> dw_min:9.9922e-01  dw_max:1.0007e+00 lr:1.0000e-03
2023-04-03 06:02:28,689 ADAM: Layer 2 -> dw_min:9.9850e-01  dw_max:1.0012e+00 lr:1.0000e-03
2023-04-03 06:02:28,689 ADAM: Layer 3 -> dw_min:9.9956e-01  dw_max:1.0005e+00 lr:1.0000e-03
2023-04-03 06:02:28,765 			Learning rate: weights:   1.000e-03    
2023-04-03 06:02:28,765 			Last test performance: 98.95%
2023-04-03 06:02:28,765 ----------------
2023-04-03 06:02:33,305   84  =>  16   		Training 486 pattern with 100.00% 	Forward time: 	 4.41 sec
2023-04-03 06:02:33,305 			Loss:    1.371e-04    			Backward time: 	 0.13 sec 
2023-04-03 06:02:33,306 ADAM: Layer 0 -> dw_min:9.9983e-01  dw_max:1.0002e+00 lr:1.0000e-03
2023-04-03 06:02:33,306 ADAM: Layer 1 -> dw_min:9.9930e-01  dw_max:1.0006e+00 lr:1.0000e-03
2023-04-03 06:02:33,306 ADAM: Layer 2 -> dw_min:9.9865e-01  dw_max:1.0011e+00 lr:1.0000e-03
2023-04-03 06:02:33,306 ADAM: Layer 3 -> dw_min:9.9960e-01  dw_max:1.0005e+00 lr:1.0000e-03
2023-04-03 06:02:33,384 			Learning rate: weights:   1.000e-03    
2023-04-03 06:02:33,385 			Last test performance: 98.95%
2023-04-03 06:02:33,385 ----------------
2023-04-03 06:02:37,922   84  =>  17   		Training 486 pattern with 100.00% 	Forward time: 	 4.40 sec
2023-04-03 06:02:37,923 			Loss:    1.121e-03    			Backward time: 	 0.13 sec 
2023-04-03 06:02:37,923 ADAM: Layer 0 -> dw_min:9.9972e-01  dw_max:1.0002e+00 lr:1.0000e-03
2023-04-03 06:02:37,923 ADAM: Layer 1 -> dw_min:9.9928e-01  dw_max:1.0006e+00 lr:1.0000e-03
2023-04-03 06:02:37,923 ADAM: Layer 2 -> dw_min:9.9845e-01  dw_max:1.0012e+00 lr:1.0000e-03
2023-04-03 06:02:37,923 ADAM: Layer 3 -> dw_min:9.9939e-01  dw_max:1.0005e+00 lr:1.0000e-03
2023-04-03 06:02:37,998 			Learning rate: weights:   1.000e-03    
2023-04-03 06:02:37,998 			Last test performance: 98.95%
2023-04-03 06:02:37,998 ----------------
2023-04-03 06:02:42,534   84  =>  18   		Training 486 pattern with 100.00% 	Forward time: 	 4.40 sec
2023-04-03 06:02:42,535 			Loss:    6.215e-04    			Backward time: 	 0.13 sec 
2023-04-03 06:02:42,535 ADAM: Layer 0 -> dw_min:9.9966e-01  dw_max:1.0003e+00 lr:1.0000e-03
2023-04-03 06:02:42,535 ADAM: Layer 1 -> dw_min:9.9936e-01  dw_max:1.0005e+00 lr:1.0000e-03
2023-04-03 06:02:42,535 ADAM: Layer 2 -> dw_min:9.9861e-01  dw_max:1.0010e+00 lr:1.0000e-03
2023-04-03 06:02:42,535 ADAM: Layer 3 -> dw_min:9.9948e-01  dw_max:1.0004e+00 lr:1.0000e-03
2023-04-03 06:02:42,631 			Learning rate: weights:   1.000e-03    
2023-04-03 06:02:42,631 			Last test performance: 98.95%
2023-04-03 06:02:42,631 ----------------
2023-04-03 06:02:47,167   84  =>  19   		Training 486 pattern with 100.00% 	Forward time: 	 4.40 sec
2023-04-03 06:02:47,167 			Loss:    1.753e-04    			Backward time: 	 0.13 sec 
2023-04-03 06:02:47,167 ADAM: Layer 0 -> dw_min:9.9969e-01  dw_max:1.0002e+00 lr:1.0000e-03
2023-04-03 06:02:47,167 ADAM: Layer 1 -> dw_min:9.9943e-01  dw_max:1.0005e+00 lr:1.0000e-03
2023-04-03 06:02:47,168 ADAM: Layer 2 -> dw_min:9.9875e-01  dw_max:1.0009e+00 lr:1.0000e-03
2023-04-03 06:02:47,168 ADAM: Layer 3 -> dw_min:9.9953e-01  dw_max:1.0004e+00 lr:1.0000e-03
2023-04-03 06:02:47,245 			Learning rate: weights:   1.000e-03    
2023-04-03 06:02:47,246 			Last test performance: 98.95%
2023-04-03 06:02:47,246 ----------------
2023-04-03 06:02:51,782   84  =>  20   		Training 486 pattern with 99.79% 	Forward time: 	 4.40 sec
2023-04-03 06:02:51,782 			Loss:    1.155e-02    			Backward time: 	 0.13 sec 
2023-04-03 06:02:51,782 ADAM: Layer 0 -> dw_min:9.9971e-01  dw_max:1.0002e+00 lr:1.0000e-03
2023-04-03 06:02:51,782 ADAM: Layer 1 -> dw_min:9.9888e-01  dw_max:1.0012e+00 lr:1.0000e-03
2023-04-03 06:02:51,783 ADAM: Layer 2 -> dw_min:9.9844e-01  dw_max:1.0015e+00 lr:1.0000e-03
2023-04-03 06:02:51,783 ADAM: Layer 3 -> dw_min:9.9937e-01  dw_max:1.0006e+00 lr:1.0000e-03
2023-04-03 06:02:51,801 			Learning rate: weights:   1.000e-03    
2023-04-03 06:02:51,801 			Last test performance: 98.95%
2023-04-03 06:02:51,801 ----------------
2023-04-03 06:02:56,338   84  =>  21   		Training 486 pattern with 99.79% 	Forward time: 	 4.40 sec
2023-04-03 06:02:56,338 			Loss:    3.559e-03    			Backward time: 	 0.13 sec 
2023-04-03 06:02:56,338 ADAM: Layer 0 -> dw_min:9.9933e-01  dw_max:1.0007e+00 lr:1.0000e-03
2023-04-03 06:02:56,338 ADAM: Layer 1 -> dw_min:9.9872e-01  dw_max:1.0014e+00 lr:1.0000e-03
2023-04-03 06:02:56,338 ADAM: Layer 2 -> dw_min:9.9852e-01  dw_max:1.0015e+00 lr:1.0000e-03
2023-04-03 06:02:56,338 ADAM: Layer 3 -> dw_min:9.9926e-01  dw_max:1.0006e+00 lr:1.0000e-03
2023-04-03 06:02:56,417 			Learning rate: weights:   1.000e-03    
2023-04-03 06:02:56,417 			Last test performance: 98.95%
2023-04-03 06:02:56,417 ----------------
2023-04-03 06:03:00,954   84  =>  22   		Training 486 pattern with 100.00% 	Forward time: 	 4.40 sec
2023-04-03 06:03:00,954 			Loss:    2.201e-04    			Backward time: 	 0.13 sec 
2023-04-03 06:03:00,954 ADAM: Layer 0 -> dw_min:9.9940e-01  dw_max:1.0007e+00 lr:1.0000e-03
2023-04-03 06:03:00,954 ADAM: Layer 1 -> dw_min:9.9885e-01  dw_max:1.0013e+00 lr:1.0000e-03
2023-04-03 06:03:00,954 ADAM: Layer 2 -> dw_min:9.9866e-01  dw_max:1.0014e+00 lr:1.0000e-03
2023-04-03 06:03:00,954 ADAM: Layer 3 -> dw_min:9.9934e-01  dw_max:1.0006e+00 lr:1.0000e-03
2023-04-03 06:03:00,980 			Learning rate: weights:   1.000e-03    
2023-04-03 06:03:00,980 			Last test performance: 98.95%
2023-04-03 06:03:00,980 ----------------
2023-04-03 06:03:05,517   84  =>  23   		Training 486 pattern with 100.00% 	Forward time: 	 4.40 sec
2023-04-03 06:03:05,517 			Loss:    4.732e-04    			Backward time: 	 0.13 sec 
2023-04-03 06:03:05,517 ADAM: Layer 0 -> dw_min:9.9944e-01  dw_max:1.0006e+00 lr:1.0000e-03
2023-04-03 06:03:05,518 ADAM: Layer 1 -> dw_min:9.9896e-01  dw_max:1.0011e+00 lr:1.0000e-03
2023-04-03 06:03:05,518 ADAM: Layer 2 -> dw_min:9.9880e-01  dw_max:1.0012e+00 lr:1.0000e-03
2023-04-03 06:03:05,518 ADAM: Layer 3 -> dw_min:9.9941e-01  dw_max:1.0005e+00 lr:1.0000e-03
2023-04-03 06:03:05,540 			Learning rate: weights:   1.000e-03    
2023-04-03 06:03:05,540 			Last test performance: 98.95%
2023-04-03 06:03:05,540 ----------------
2023-04-03 06:03:10,076   84  =>  24   		Training 486 pattern with 100.00% 	Forward time: 	 4.40 sec
2023-04-03 06:03:10,076 			Loss:    1.989e-04    			Backward time: 	 0.13 sec 
2023-04-03 06:03:10,076 ADAM: Layer 0 -> dw_min:9.9949e-01  dw_max:1.0005e+00 lr:1.0000e-03
2023-04-03 06:03:10,076 ADAM: Layer 1 -> dw_min:9.9907e-01  dw_max:1.0010e+00 lr:1.0000e-03
2023-04-03 06:03:10,076 ADAM: Layer 2 -> dw_min:9.9892e-01  dw_max:1.0011e+00 lr:1.0000e-03
2023-04-03 06:03:10,076 ADAM: Layer 3 -> dw_min:9.9947e-01  dw_max:1.0005e+00 lr:1.0000e-03
2023-04-03 06:03:10,097 			Learning rate: weights:   1.000e-03    
2023-04-03 06:03:10,097 			Last test performance: 98.95%
2023-04-03 06:03:10,097 ----------------
2023-04-03 06:03:14,635   84  =>  25   		Training 486 pattern with 100.00% 	Forward time: 	 4.40 sec
2023-04-03 06:03:14,635 			Loss:    5.070e-04    			Backward time: 	 0.13 sec 
2023-04-03 06:03:14,635 ADAM: Layer 0 -> dw_min:9.9956e-01  dw_max:1.0005e+00 lr:1.0000e-03
2023-04-03 06:03:14,635 ADAM: Layer 1 -> dw_min:9.9916e-01  dw_max:1.0009e+00 lr:1.0000e-03
2023-04-03 06:03:14,635 ADAM: Layer 2 -> dw_min:9.9900e-01  dw_max:1.0010e+00 lr:1.0000e-03
2023-04-03 06:03:14,635 ADAM: Layer 3 -> dw_min:9.9952e-01  dw_max:1.0004e+00 lr:1.0000e-03
2023-04-03 06:03:14,738 			Learning rate: weights:   1.000e-03    
2023-04-03 06:03:14,738 			Last test performance: 98.95%
2023-04-03 06:03:14,738 ----------------
2023-04-03 06:03:19,275   84  =>  26   		Training 486 pattern with 100.00% 	Forward time: 	 4.40 sec
2023-04-03 06:03:19,275 			Loss:    3.675e-04    			Backward time: 	 0.13 sec 
2023-04-03 06:03:19,275 ADAM: Layer 0 -> dw_min:9.9962e-01  dw_max:1.0004e+00 lr:1.0000e-03
2023-04-03 06:03:19,275 ADAM: Layer 1 -> dw_min:9.9924e-01  dw_max:1.0008e+00 lr:1.0000e-03
2023-04-03 06:03:19,276 ADAM: Layer 2 -> dw_min:9.9886e-01  dw_max:1.0011e+00 lr:1.0000e-03
2023-04-03 06:03:19,276 ADAM: Layer 3 -> dw_min:9.9957e-01  dw_max:1.0004e+00 lr:1.0000e-03
2023-04-03 06:03:19,391 			Learning rate: weights:   1.000e-03    
2023-04-03 06:03:19,391 			Last test performance: 98.95%
2023-04-03 06:03:19,391 ----------------
2023-04-03 06:03:23,927   84  =>  27   		Training 486 pattern with 100.00% 	Forward time: 	 4.40 sec
2023-04-03 06:03:23,927 			Loss:    1.039e-04    			Backward time: 	 0.13 sec 
2023-04-03 06:03:23,928 ADAM: Layer 0 -> dw_min:9.9966e-01  dw_max:1.0004e+00 lr:1.0000e-03
2023-04-03 06:03:23,928 ADAM: Layer 1 -> dw_min:9.9932e-01  dw_max:1.0007e+00 lr:1.0000e-03
2023-04-03 06:03:23,928 ADAM: Layer 2 -> dw_min:9.9897e-01  dw_max:1.0010e+00 lr:1.0000e-03
2023-04-03 06:03:23,928 ADAM: Layer 3 -> dw_min:9.9961e-01  dw_max:1.0003e+00 lr:1.0000e-03
2023-04-03 06:03:23,950 			Learning rate: weights:   1.000e-03    
2023-04-03 06:03:23,950 			Last test performance: 98.95%
2023-04-03 06:03:23,950 ----------------
2023-04-03 06:03:28,487   84  =>  28   		Training 486 pattern with 100.00% 	Forward time: 	 4.40 sec
2023-04-03 06:03:28,488 			Loss:    8.808e-04    			Backward time: 	 0.13 sec 
2023-04-03 06:03:28,488 ADAM: Layer 0 -> dw_min:9.9969e-01  dw_max:1.0004e+00 lr:1.0000e-03
2023-04-03 06:03:28,488 ADAM: Layer 1 -> dw_min:9.9939e-01  dw_max:1.0007e+00 lr:1.0000e-03
2023-04-03 06:03:28,488 ADAM: Layer 2 -> dw_min:9.9907e-01  dw_max:1.0009e+00 lr:1.0000e-03
2023-04-03 06:03:28,488 ADAM: Layer 3 -> dw_min:9.9965e-01  dw_max:1.0004e+00 lr:1.0000e-03
2023-04-03 06:03:28,572 			Learning rate: weights:   1.000e-03    
2023-04-03 06:03:28,572 			Last test performance: 98.95%
2023-04-03 06:03:28,572 ----------------
2023-04-03 06:03:33,113   84  =>  29   		Training 486 pattern with 100.00% 	Forward time: 	 4.41 sec
2023-04-03 06:03:33,113 			Loss:    3.488e-04    			Backward time: 	 0.13 sec 
2023-04-03 06:03:33,113 ADAM: Layer 0 -> dw_min:9.9970e-01  dw_max:1.0004e+00 lr:1.0000e-03
2023-04-03 06:03:33,113 ADAM: Layer 1 -> dw_min:9.9945e-01  dw_max:1.0006e+00 lr:1.0000e-03
2023-04-03 06:03:33,113 ADAM: Layer 2 -> dw_min:9.9916e-01  dw_max:1.0008e+00 lr:1.0000e-03
2023-04-03 06:03:33,113 ADAM: Layer 3 -> dw_min:9.9969e-01  dw_max:1.0003e+00 lr:1.0000e-03
2023-04-03 06:03:33,141 			Learning rate: weights:   1.000e-03    
2023-04-03 06:03:33,141 			Last test performance: 98.95%
2023-04-03 06:03:33,141 ----------------
2023-04-03 06:03:37,678   84  =>  30   		Training 486 pattern with 100.00% 	Forward time: 	 4.40 sec
2023-04-03 06:03:37,679 			Loss:    3.833e-04    			Backward time: 	 0.13 sec 
2023-04-03 06:03:37,679 ADAM: Layer 0 -> dw_min:9.9972e-01  dw_max:1.0003e+00 lr:1.0000e-03
2023-04-03 06:03:37,679 ADAM: Layer 1 -> dw_min:9.9950e-01  dw_max:1.0005e+00 lr:1.0000e-03
2023-04-03 06:03:37,679 ADAM: Layer 2 -> dw_min:9.9925e-01  dw_max:1.0007e+00 lr:1.0000e-03
2023-04-03 06:03:37,679 ADAM: Layer 3 -> dw_min:9.9972e-01  dw_max:1.0003e+00 lr:1.0000e-03
2023-04-03 06:03:37,757 			Learning rate: weights:   1.000e-03    
2023-04-03 06:03:37,757 			Last test performance: 98.95%
2023-04-03 06:03:37,757 ----------------
2023-04-03 06:03:42,292   84  =>  31   		Training 486 pattern with 100.00% 	Forward time: 	 4.40 sec
2023-04-03 06:03:42,293 			Loss:    7.711e-04    			Backward time: 	 0.13 sec 
2023-04-03 06:03:42,293 ADAM: Layer 0 -> dw_min:9.9974e-01  dw_max:1.0003e+00 lr:1.0000e-03
2023-04-03 06:03:42,293 ADAM: Layer 1 -> dw_min:9.9955e-01  dw_max:1.0007e+00 lr:1.0000e-03
2023-04-03 06:03:42,293 ADAM: Layer 2 -> dw_min:9.9891e-01  dw_max:1.0013e+00 lr:1.0000e-03
2023-04-03 06:03:42,293 ADAM: Layer 3 -> dw_min:9.9969e-01  dw_max:1.0003e+00 lr:1.0000e-03
2023-04-03 06:03:42,374 			Learning rate: weights:   1.000e-03    
2023-04-03 06:03:42,374 			Last test performance: 98.95%
2023-04-03 06:03:42,374 ----------------
2023-04-03 06:03:46,909   84  =>  32   		Training 486 pattern with 100.00% 	Forward time: 	 4.40 sec
2023-04-03 06:03:46,909 			Loss:    7.620e-04    			Backward time: 	 0.13 sec 
2023-04-03 06:03:46,910 ADAM: Layer 0 -> dw_min:9.9979e-01  dw_max:1.0002e+00 lr:1.0000e-03
2023-04-03 06:03:46,910 ADAM: Layer 1 -> dw_min:9.9943e-01  dw_max:1.0006e+00 lr:1.0000e-03
2023-04-03 06:03:46,910 ADAM: Layer 2 -> dw_min:9.9902e-01  dw_max:1.0011e+00 lr:1.0000e-03
2023-04-03 06:03:46,910 ADAM: Layer 3 -> dw_min:9.9972e-01  dw_max:1.0003e+00 lr:1.0000e-03
2023-04-03 06:03:46,986 			Learning rate: weights:   1.000e-03    
2023-04-03 06:03:46,986 			Last test performance: 98.95%
2023-04-03 06:03:46,986 ----------------
2023-04-03 06:03:51,523   84  =>  33   		Training 486 pattern with 100.00% 	Forward time: 	 4.40 sec
2023-04-03 06:03:51,523 			Loss:    2.380e-04    			Backward time: 	 0.13 sec 
2023-04-03 06:03:51,523 ADAM: Layer 0 -> dw_min:9.9981e-01  dw_max:1.0002e+00 lr:1.0000e-03
2023-04-03 06:03:51,523 ADAM: Layer 1 -> dw_min:9.9949e-01  dw_max:1.0005e+00 lr:1.0000e-03
2023-04-03 06:03:51,523 ADAM: Layer 2 -> dw_min:9.9912e-01  dw_max:1.0010e+00 lr:1.0000e-03
2023-04-03 06:03:51,523 ADAM: Layer 3 -> dw_min:9.9975e-01  dw_max:1.0003e+00 lr:1.0000e-03
2023-04-03 06:03:51,602 			Learning rate: weights:   1.000e-03    
2023-04-03 06:03:51,602 			Last test performance: 98.95%
2023-04-03 06:03:51,602 ----------------
2023-04-03 06:03:56,139   84  =>  34   		Training 486 pattern with 100.00% 	Forward time: 	 4.40 sec
2023-04-03 06:03:56,139 			Loss:    3.673e-04    			Backward time: 	 0.13 sec 
2023-04-03 06:03:56,139 ADAM: Layer 0 -> dw_min:9.9984e-01  dw_max:1.0002e+00 lr:1.0000e-03
2023-04-03 06:03:56,139 ADAM: Layer 1 -> dw_min:9.9910e-01  dw_max:1.0010e+00 lr:1.0000e-03
2023-04-03 06:03:56,139 ADAM: Layer 2 -> dw_min:9.9903e-01  dw_max:1.0011e+00 lr:1.0000e-03
2023-04-03 06:03:56,139 ADAM: Layer 3 -> dw_min:9.9977e-01  dw_max:1.0003e+00 lr:1.0000e-03
2023-04-03 06:03:56,165 			Learning rate: weights:   1.000e-03    
2023-04-03 06:03:56,165 			Last test performance: 98.95%
2023-04-03 06:03:56,165 ----------------
2023-04-03 06:04:00,699   84  =>  35   		Training 486 pattern with 100.00% 	Forward time: 	 4.40 sec
2023-04-03 06:04:00,699 			Loss:    1.295e-03    			Backward time: 	 0.13 sec 
2023-04-03 06:04:00,700 ADAM: Layer 0 -> dw_min:9.9975e-01  dw_max:1.0002e+00 lr:1.0000e-03
2023-04-03 06:04:00,700 ADAM: Layer 1 -> dw_min:9.9919e-01  dw_max:1.0011e+00 lr:1.0000e-03
2023-04-03 06:04:00,700 ADAM: Layer 2 -> dw_min:9.9897e-01  dw_max:1.0012e+00 lr:1.0000e-03
2023-04-03 06:04:00,700 ADAM: Layer 3 -> dw_min:9.9975e-01  dw_max:1.0004e+00 lr:1.0000e-03
2023-04-03 06:04:00,796 			Learning rate: weights:   1.000e-03    
2023-04-03 06:04:00,796 			Last test performance: 98.95%
2023-04-03 06:04:00,796 ----------------
2023-04-03 06:04:05,332   84  =>  36   		Training 486 pattern with 100.00% 	Forward time: 	 4.40 sec
2023-04-03 06:04:05,332 			Loss:    4.815e-04    			Backward time: 	 0.13 sec 
2023-04-03 06:04:05,333 ADAM: Layer 0 -> dw_min:9.9976e-01  dw_max:1.0002e+00 lr:1.0000e-03
2023-04-03 06:04:05,333 ADAM: Layer 1 -> dw_min:9.9929e-01  dw_max:1.0010e+00 lr:1.0000e-03
2023-04-03 06:04:05,333 ADAM: Layer 2 -> dw_min:9.9907e-01  dw_max:1.0011e+00 lr:1.0000e-03
2023-04-03 06:04:05,333 ADAM: Layer 3 -> dw_min:9.9975e-01  dw_max:1.0004e+00 lr:1.0000e-03
2023-04-03 06:04:05,352 			Learning rate: weights:   1.000e-03    
2023-04-03 06:04:05,352 			Last test performance: 98.95%
2023-04-03 06:04:05,352 ----------------
2023-04-03 06:04:09,888   84  =>  37   		Training 486 pattern with 99.79% 	Forward time: 	 4.40 sec
2023-04-03 06:04:09,889 			Loss:    3.000e-03    			Backward time: 	 0.13 sec 
2023-04-03 06:04:09,889 ADAM: Layer 0 -> dw_min:9.9975e-01  dw_max:1.0004e+00 lr:1.0000e-03
2023-04-03 06:04:09,889 ADAM: Layer 1 -> dw_min:9.9911e-01  dw_max:1.0009e+00 lr:1.0000e-03
2023-04-03 06:04:09,889 ADAM: Layer 2 -> dw_min:9.9915e-01  dw_max:1.0011e+00 lr:1.0000e-03
2023-04-03 06:04:09,889 ADAM: Layer 3 -> dw_min:9.9947e-01  dw_max:1.0008e+00 lr:1.0000e-03
2023-04-03 06:04:09,967 			Learning rate: weights:   1.000e-03    
2023-04-03 06:04:09,967 			Last test performance: 98.95%
2023-04-03 06:04:09,967 ----------------
2023-04-03 06:04:14,503   84  =>  38   		Training 486 pattern with 100.00% 	Forward time: 	 4.40 sec
2023-04-03 06:04:14,503 			Loss:    1.079e-03    			Backward time: 	 0.13 sec 
2023-04-03 06:04:14,503 ADAM: Layer 0 -> dw_min:9.9973e-01  dw_max:1.0002e+00 lr:1.0000e-03
2023-04-03 06:04:14,503 ADAM: Layer 1 -> dw_min:9.9924e-01  dw_max:1.0009e+00 lr:1.0000e-03
2023-04-03 06:04:14,504 ADAM: Layer 2 -> dw_min:9.9889e-01  dw_max:1.0012e+00 lr:1.0000e-03
2023-04-03 06:04:14,504 ADAM: Layer 3 -> dw_min:9.9953e-01  dw_max:1.0007e+00 lr:1.0000e-03
2023-04-03 06:04:14,582 			Learning rate: weights:   1.000e-03    
2023-04-03 06:04:14,582 			Last test performance: 98.95%
2023-04-03 06:04:14,582 ----------------
2023-04-03 06:04:19,119   84  =>  39   		Training 486 pattern with 100.00% 	Forward time: 	 4.40 sec
2023-04-03 06:04:19,119 			Loss:    2.434e-04    			Backward time: 	 0.13 sec 
2023-04-03 06:04:19,119 ADAM: Layer 0 -> dw_min:9.9975e-01  dw_max:1.0002e+00 lr:1.0000e-03
2023-04-03 06:04:19,119 ADAM: Layer 1 -> dw_min:9.9932e-01  dw_max:1.0008e+00 lr:1.0000e-03
2023-04-03 06:04:19,119 ADAM: Layer 2 -> dw_min:9.9900e-01  dw_max:1.0011e+00 lr:1.0000e-03
2023-04-03 06:04:19,119 ADAM: Layer 3 -> dw_min:9.9958e-01  dw_max:1.0006e+00 lr:1.0000e-03
2023-04-03 06:04:19,174 			Learning rate: weights:   1.000e-03    
2023-04-03 06:04:19,174 			Last test performance: 98.95%
2023-04-03 06:04:19,174 ----------------
2023-04-03 06:04:23,711   84  =>  40   		Training 486 pattern with 100.00% 	Forward time: 	 4.40 sec
2023-04-03 06:04:23,711 			Loss:    1.286e-03    			Backward time: 	 0.13 sec 
2023-04-03 06:04:23,711 ADAM: Layer 0 -> dw_min:9.9975e-01  dw_max:1.0002e+00 lr:1.0000e-03
2023-04-03 06:04:23,711 ADAM: Layer 1 -> dw_min:9.9901e-01  dw_max:1.0007e+00 lr:1.0000e-03
2023-04-03 06:04:23,711 ADAM: Layer 2 -> dw_min:9.9849e-01  dw_max:1.0015e+00 lr:1.0000e-03
2023-04-03 06:04:23,711 ADAM: Layer 3 -> dw_min:9.9855e-01  dw_max:1.0008e+00 lr:1.0000e-03
2023-04-03 06:04:23,797 			Learning rate: weights:   1.000e-03    
2023-04-03 06:04:23,797 			Last test performance: 98.95%
2023-04-03 06:04:23,797 ----------------
2023-04-03 06:04:28,334   84  =>  41   		Training 486 pattern with 100.00% 	Forward time: 	 4.40 sec
2023-04-03 06:04:28,334 			Loss:    6.063e-04    			Backward time: 	 0.13 sec 
2023-04-03 06:04:28,334 ADAM: Layer 0 -> dw_min:9.9977e-01  dw_max:1.0002e+00 lr:1.0000e-03
2023-04-03 06:04:28,334 ADAM: Layer 1 -> dw_min:9.9908e-01  dw_max:1.0006e+00 lr:1.0000e-03
2023-04-03 06:04:28,335 ADAM: Layer 2 -> dw_min:9.9864e-01  dw_max:1.0014e+00 lr:1.0000e-03
2023-04-03 06:04:28,335 ADAM: Layer 3 -> dw_min:9.9870e-01  dw_max:1.0007e+00 lr:1.0000e-03
2023-04-03 06:04:28,363 			Learning rate: weights:   1.000e-03    
2023-04-03 06:04:28,363 			Last test performance: 98.95%
2023-04-03 06:04:28,363 ----------------
2023-04-03 06:04:32,904   84  =>  42   		Training 486 pattern with 100.00% 	Forward time: 	 4.41 sec
2023-04-03 06:04:32,904 			Loss:    2.411e-04    			Backward time: 	 0.13 sec 
2023-04-03 06:04:32,904 ADAM: Layer 0 -> dw_min:9.9979e-01  dw_max:1.0002e+00 lr:1.0000e-03
2023-04-03 06:04:32,904 ADAM: Layer 1 -> dw_min:9.9917e-01  dw_max:1.0006e+00 lr:1.0000e-03
2023-04-03 06:04:32,904 ADAM: Layer 2 -> dw_min:9.9878e-01  dw_max:1.0012e+00 lr:1.0000e-03
2023-04-03 06:04:32,904 ADAM: Layer 3 -> dw_min:9.9883e-01  dw_max:1.0007e+00 lr:1.0000e-03
2023-04-03 06:04:32,984 			Learning rate: weights:   1.000e-03    
2023-04-03 06:04:32,984 			Last test performance: 98.95%
2023-04-03 06:04:32,984 ----------------
2023-04-03 06:04:37,520   84  =>  43   		Training 486 pattern with 100.00% 	Forward time: 	 4.40 sec
2023-04-03 06:04:37,520 			Loss:    4.956e-04    			Backward time: 	 0.13 sec 
2023-04-03 06:04:37,520 ADAM: Layer 0 -> dw_min:9.9982e-01  dw_max:1.0001e+00 lr:1.0000e-03
2023-04-03 06:04:37,520 ADAM: Layer 1 -> dw_min:9.9926e-01  dw_max:1.0005e+00 lr:1.0000e-03
2023-04-03 06:04:37,520 ADAM: Layer 2 -> dw_min:9.9890e-01  dw_max:1.0011e+00 lr:1.0000e-03
2023-04-03 06:04:37,521 ADAM: Layer 3 -> dw_min:9.9894e-01  dw_max:1.0006e+00 lr:1.0000e-03
2023-04-03 06:04:37,599 			Learning rate: weights:   1.000e-03    
2023-04-03 06:04:37,599 			Last test performance: 98.95%
2023-04-03 06:04:37,599 ----------------
2023-04-03 06:04:42,135   84  =>  44   		Training 486 pattern with 100.00% 	Forward time: 	 4.40 sec
2023-04-03 06:04:42,135 			Loss:    1.006e-03    			Backward time: 	 0.13 sec 
2023-04-03 06:04:42,136 ADAM: Layer 0 -> dw_min:9.9978e-01  dw_max:1.0002e+00 lr:1.0000e-03
2023-04-03 06:04:42,136 ADAM: Layer 1 -> dw_min:9.9921e-01  dw_max:1.0008e+00 lr:1.0000e-03
2023-04-03 06:04:42,136 ADAM: Layer 2 -> dw_min:9.9882e-01  dw_max:1.0011e+00 lr:1.0000e-03
2023-04-03 06:04:42,136 ADAM: Layer 3 -> dw_min:9.9905e-01  dw_max:1.0011e+00 lr:1.0000e-03
2023-04-03 06:04:42,353 			Learning rate: weights:   1.000e-03    
2023-04-03 06:04:42,353 			Last test performance: 98.95%
2023-04-03 06:04:42,353 ----------------
2023-04-03 06:04:46,889   84  =>  45   		Training 486 pattern with 100.00% 	Forward time: 	 4.40 sec
2023-04-03 06:04:46,889 			Loss:    8.588e-04    			Backward time: 	 0.13 sec 
2023-04-03 06:04:46,890 ADAM: Layer 0 -> dw_min:9.9980e-01  dw_max:1.0002e+00 lr:1.0000e-03
2023-04-03 06:04:46,890 ADAM: Layer 1 -> dw_min:9.9926e-01  dw_max:1.0007e+00 lr:1.0000e-03
2023-04-03 06:04:46,890 ADAM: Layer 2 -> dw_min:9.9893e-01  dw_max:1.0010e+00 lr:1.0000e-03
2023-04-03 06:04:46,890 ADAM: Layer 3 -> dw_min:9.9914e-01  dw_max:1.0010e+00 lr:1.0000e-03
2023-04-03 06:04:46,961 			Learning rate: weights:   1.000e-03    
2023-04-03 06:04:46,962 			Last test performance: 98.95%
2023-04-03 06:04:46,962 ----------------
2023-04-03 06:04:51,498   84  =>  46   		Training 486 pattern with 100.00% 	Forward time: 	 4.40 sec
2023-04-03 06:04:51,498 			Loss:    1.367e-03    			Backward time: 	 0.13 sec 
2023-04-03 06:04:51,499 ADAM: Layer 0 -> dw_min:9.9981e-01  dw_max:1.0003e+00 lr:1.0000e-03
2023-04-03 06:04:51,499 ADAM: Layer 1 -> dw_min:9.9929e-01  dw_max:1.0007e+00 lr:1.0000e-03
2023-04-03 06:04:51,499 ADAM: Layer 2 -> dw_min:9.9903e-01  dw_max:1.0011e+00 lr:1.0000e-03
2023-04-03 06:04:51,499 ADAM: Layer 3 -> dw_min:9.9923e-01  dw_max:1.0009e+00 lr:1.0000e-03
2023-04-03 06:04:51,580 			Learning rate: weights:   1.000e-03    
2023-04-03 06:04:51,580 			Last test performance: 98.95%
2023-04-03 06:04:51,580 ----------------
2023-04-03 06:04:56,116   84  =>  47   		Training 486 pattern with 100.00% 	Forward time: 	 4.40 sec
2023-04-03 06:04:56,116 			Loss:    1.188e-04    			Backward time: 	 0.13 sec 
2023-04-03 06:04:56,116 ADAM: Layer 0 -> dw_min:9.9983e-01  dw_max:1.0003e+00 lr:1.0000e-03
2023-04-03 06:04:56,116 ADAM: Layer 1 -> dw_min:9.9936e-01  dw_max:1.0006e+00 lr:1.0000e-03
2023-04-03 06:04:56,116 ADAM: Layer 2 -> dw_min:9.9913e-01  dw_max:1.0009e+00 lr:1.0000e-03
2023-04-03 06:04:56,117 ADAM: Layer 3 -> dw_min:9.9931e-01  dw_max:1.0008e+00 lr:1.0000e-03
2023-04-03 06:04:56,137 			Learning rate: weights:   1.000e-03    
2023-04-03 06:04:56,137 			Last test performance: 98.95%
2023-04-03 06:04:56,137 ----------------
2023-04-03 06:05:00,674   84  =>  48   		Training 486 pattern with 100.00% 	Forward time: 	 4.40 sec
2023-04-03 06:05:00,674 			Loss:    1.759e-04    			Backward time: 	 0.13 sec 
2023-04-03 06:05:00,674 ADAM: Layer 0 -> dw_min:9.9984e-01  dw_max:1.0003e+00 lr:1.0000e-03
2023-04-03 06:05:00,674 ADAM: Layer 1 -> dw_min:9.9942e-01  dw_max:1.0005e+00 lr:1.0000e-03
2023-04-03 06:05:00,674 ADAM: Layer 2 -> dw_min:9.9921e-01  dw_max:1.0009e+00 lr:1.0000e-03
2023-04-03 06:05:00,674 ADAM: Layer 3 -> dw_min:9.9937e-01  dw_max:1.0007e+00 lr:1.0000e-03
2023-04-03 06:05:00,774 			Learning rate: weights:   1.000e-03    
2023-04-03 06:05:00,774 			Last test performance: 98.95%
2023-04-03 06:05:00,774 ----------------
2023-04-03 06:05:05,312   84  =>  49   		Training 486 pattern with 100.00% 	Forward time: 	 4.40 sec
2023-04-03 06:05:05,312 			Loss:    4.721e-04    			Backward time: 	 0.13 sec 
2023-04-03 06:05:05,312 ADAM: Layer 0 -> dw_min:9.9985e-01  dw_max:1.0002e+00 lr:1.0000e-03
2023-04-03 06:05:05,312 ADAM: Layer 1 -> dw_min:9.9948e-01  dw_max:1.0005e+00 lr:1.0000e-03
2023-04-03 06:05:05,312 ADAM: Layer 2 -> dw_min:9.9929e-01  dw_max:1.0008e+00 lr:1.0000e-03
2023-04-03 06:05:05,312 ADAM: Layer 3 -> dw_min:9.9944e-01  dw_max:1.0006e+00 lr:1.0000e-03
2023-04-03 06:05:05,346 			Learning rate: weights:   1.000e-03    
2023-04-03 06:05:05,346 			Last test performance: 98.95%
2023-04-03 06:05:05,346 ----------------
2023-04-03 06:05:09,882   84  =>  50   		Training 486 pattern with 100.00% 	Forward time: 	 4.40 sec
2023-04-03 06:05:09,882 			Loss:    7.560e-04    			Backward time: 	 0.13 sec 
2023-04-03 06:05:09,882 ADAM: Layer 0 -> dw_min:9.9959e-01  dw_max:1.0003e+00 lr:1.0000e-03
2023-04-03 06:05:09,882 ADAM: Layer 1 -> dw_min:9.9857e-01  dw_max:1.0014e+00 lr:1.0000e-03
2023-04-03 06:05:09,883 ADAM: Layer 2 -> dw_min:9.9852e-01  dw_max:1.0015e+00 lr:1.0000e-03
2023-04-03 06:05:09,883 ADAM: Layer 3 -> dw_min:9.9915e-01  dw_max:1.0009e+00 lr:1.0000e-03
2023-04-03 06:05:09,959 			Learning rate: weights:   1.000e-03    
2023-04-03 06:05:09,959 			Last test performance: 98.95%
2023-04-03 06:05:09,959 ----------------
2023-04-03 06:05:14,494   84  =>  51   		Training 486 pattern with 100.00% 	Forward time: 	 4.40 sec
2023-04-03 06:05:14,494 			Loss:    6.079e-04    			Backward time: 	 0.13 sec 
2023-04-03 06:05:14,495 ADAM: Layer 0 -> dw_min:9.9961e-01  dw_max:1.0003e+00 lr:1.0000e-03
2023-04-03 06:05:14,495 ADAM: Layer 1 -> dw_min:9.9871e-01  dw_max:1.0013e+00 lr:1.0000e-03
2023-04-03 06:05:14,495 ADAM: Layer 2 -> dw_min:9.9867e-01  dw_max:1.0014e+00 lr:1.0000e-03
2023-04-03 06:05:14,495 ADAM: Layer 3 -> dw_min:9.9924e-01  dw_max:1.0008e+00 lr:1.0000e-03
2023-04-03 06:05:14,574 			Learning rate: weights:   1.000e-03    
2023-04-03 06:05:14,574 			Last test performance: 98.95%
2023-04-03 06:05:14,574 ----------------
2023-04-03 06:05:19,110   84  =>  52   		Training 486 pattern with 100.00% 	Forward time: 	 4.40 sec
2023-04-03 06:05:19,111 			Loss:    2.552e-04    			Backward time: 	 0.13 sec 
2023-04-03 06:05:19,111 ADAM: Layer 0 -> dw_min:9.9962e-01  dw_max:1.0003e+00 lr:1.0000e-03
2023-04-03 06:05:19,111 ADAM: Layer 1 -> dw_min:9.9884e-01  dw_max:1.0012e+00 lr:1.0000e-03
2023-04-03 06:05:19,111 ADAM: Layer 2 -> dw_min:9.9880e-01  dw_max:1.0012e+00 lr:1.0000e-03
2023-04-03 06:05:19,111 ADAM: Layer 3 -> dw_min:9.9931e-01  dw_max:1.0008e+00 lr:1.0000e-03
2023-04-03 06:05:19,190 			Learning rate: weights:   1.000e-03    
2023-04-03 06:05:19,190 			Last test performance: 98.95%
2023-04-03 06:05:19,190 ----------------
2023-04-03 06:05:23,727   84  =>  53   		Training 486 pattern with 100.00% 	Forward time: 	 4.40 sec
2023-04-03 06:05:23,727 			Loss:    8.922e-04    			Backward time: 	 0.13 sec 
2023-04-03 06:05:23,727 ADAM: Layer 0 -> dw_min:9.9971e-01  dw_max:1.0003e+00 lr:1.0000e-03
2023-04-03 06:05:23,728 ADAM: Layer 1 -> dw_min:9.9892e-01  dw_max:1.0012e+00 lr:1.0000e-03
2023-04-03 06:05:23,728 ADAM: Layer 2 -> dw_min:9.9862e-01  dw_max:1.0012e+00 lr:1.0000e-03
2023-04-03 06:05:23,728 ADAM: Layer 3 -> dw_min:9.9938e-01  dw_max:1.0010e+00 lr:1.0000e-03
2023-04-03 06:05:23,805 			Learning rate: weights:   1.000e-03    
2023-04-03 06:05:23,805 			Last test performance: 98.95%
2023-04-03 06:05:23,805 ----------------
2023-04-03 06:05:28,342   84  =>  54   		Training 486 pattern with 100.00% 	Forward time: 	 4.40 sec
2023-04-03 06:05:28,342 			Loss:    1.530e-03    			Backward time: 	 0.13 sec 
2023-04-03 06:05:28,342 ADAM: Layer 0 -> dw_min:9.9975e-01  dw_max:1.0004e+00 lr:1.0000e-03
2023-04-03 06:05:28,342 ADAM: Layer 1 -> dw_min:9.9903e-01  dw_max:1.0011e+00 lr:1.0000e-03
2023-04-03 06:05:28,342 ADAM: Layer 2 -> dw_min:9.9877e-01  dw_max:1.0011e+00 lr:1.0000e-03
2023-04-03 06:05:28,343 ADAM: Layer 3 -> dw_min:9.9944e-01  dw_max:1.0009e+00 lr:1.0000e-03
2023-04-03 06:05:28,424 			Learning rate: weights:   1.000e-03    
2023-04-03 06:05:28,424 			Last test performance: 98.95%
2023-04-03 06:05:28,424 ----------------
2023-04-03 06:05:32,964   84  =>  55   		Training 486 pattern with 100.00% 	Forward time: 	 4.41 sec
2023-04-03 06:05:32,964 			Loss:    6.664e-04    			Backward time: 	 0.13 sec 
2023-04-03 06:05:32,964 ADAM: Layer 0 -> dw_min:9.9978e-01  dw_max:1.0003e+00 lr:1.0000e-03
2023-04-03 06:05:32,964 ADAM: Layer 1 -> dw_min:9.9913e-01  dw_max:1.0010e+00 lr:1.0000e-03
2023-04-03 06:05:32,965 ADAM: Layer 2 -> dw_min:9.9891e-01  dw_max:1.0010e+00 lr:1.0000e-03
2023-04-03 06:05:32,965 ADAM: Layer 3 -> dw_min:9.9950e-01  dw_max:1.0008e+00 lr:1.0000e-03
2023-04-03 06:05:33,043 			Learning rate: weights:   1.000e-03    
2023-04-03 06:05:33,043 			Last test performance: 98.95%
2023-04-03 06:05:33,043 ----------------
2023-04-03 06:05:37,580   84  =>  56   		Training 486 pattern with 100.00% 	Forward time: 	 4.40 sec
2023-04-03 06:05:37,580 			Loss:    4.178e-04    			Backward time: 	 0.13 sec 
2023-04-03 06:05:37,580 ADAM: Layer 0 -> dw_min:9.9978e-01  dw_max:1.0003e+00 lr:1.0000e-03
2023-04-03 06:05:37,580 ADAM: Layer 1 -> dw_min:9.9921e-01  dw_max:1.0009e+00 lr:1.0000e-03
2023-04-03 06:05:37,580 ADAM: Layer 2 -> dw_min:9.9901e-01  dw_max:1.0009e+00 lr:1.0000e-03
2023-04-03 06:05:37,580 ADAM: Layer 3 -> dw_min:9.9955e-01  dw_max:1.0007e+00 lr:1.0000e-03
2023-04-03 06:05:37,647 			Learning rate: weights:   1.000e-03    
2023-04-03 06:05:37,647 			Last test performance: 98.95%
2023-04-03 06:05:37,647 ----------------
2023-04-03 06:05:42,183   84  =>  57   		Training 486 pattern with 100.00% 	Forward time: 	 4.40 sec
2023-04-03 06:05:42,183 			Loss:    1.018e-03    			Backward time: 	 0.13 sec 
2023-04-03 06:05:42,183 ADAM: Layer 0 -> dw_min:9.9978e-01  dw_max:1.0003e+00 lr:1.0000e-03
2023-04-03 06:05:42,183 ADAM: Layer 1 -> dw_min:9.9928e-01  dw_max:1.0010e+00 lr:1.0000e-03
2023-04-03 06:05:42,183 ADAM: Layer 2 -> dw_min:9.9849e-01  dw_max:1.0015e+00 lr:1.0000e-03
2023-04-03 06:05:42,184 ADAM: Layer 3 -> dw_min:9.9958e-01  dw_max:1.0011e+00 lr:1.0000e-03
2023-04-03 06:05:42,344 			Learning rate: weights:   1.000e-03    
2023-04-03 06:05:42,344 			Last test performance: 98.95%
2023-04-03 06:05:42,344 ----------------
2023-04-03 06:05:46,881   84  =>  58   		Training 486 pattern with 100.00% 	Forward time: 	 4.40 sec
2023-04-03 06:05:46,881 			Loss:    7.933e-04    			Backward time: 	 0.13 sec 
2023-04-03 06:05:46,881 ADAM: Layer 0 -> dw_min:9.9980e-01  dw_max:1.0003e+00 lr:1.0000e-03
2023-04-03 06:05:46,881 ADAM: Layer 1 -> dw_min:9.9935e-01  dw_max:1.0009e+00 lr:1.0000e-03
2023-04-03 06:05:46,881 ADAM: Layer 2 -> dw_min:9.9864e-01  dw_max:1.0014e+00 lr:1.0000e-03
2023-04-03 06:05:46,881 ADAM: Layer 3 -> dw_min:9.9962e-01  dw_max:1.0010e+00 lr:1.0000e-03
2023-04-03 06:05:46,999 			Learning rate: weights:   1.000e-03    
2023-04-03 06:05:46,999 			Last test performance: 98.95%
2023-04-03 06:05:46,999 ----------------
2023-04-03 06:05:51,536   84  =>  59   		Training 486 pattern with 100.00% 	Forward time: 	 4.40 sec
2023-04-03 06:05:51,536 			Loss:    5.548e-04    			Backward time: 	 0.13 sec 
2023-04-03 06:05:51,536 ADAM: Layer 0 -> dw_min:9.9980e-01  dw_max:1.0002e+00 lr:1.0000e-03
2023-04-03 06:05:51,537 ADAM: Layer 1 -> dw_min:9.9942e-01  dw_max:1.0008e+00 lr:1.0000e-03
2023-04-03 06:05:51,537 ADAM: Layer 2 -> dw_min:9.9856e-01  dw_max:1.0013e+00 lr:1.0000e-03
2023-04-03 06:05:51,537 ADAM: Layer 3 -> dw_min:9.9963e-01  dw_max:1.0009e+00 lr:1.0000e-03
2023-04-03 06:05:51,615 			Learning rate: weights:   1.000e-03    
2023-04-03 06:05:51,616 			Last test performance: 98.95%
2023-04-03 06:05:51,616 ----------------
2023-04-03 06:05:56,152   84  =>  60   		Training 486 pattern with 100.00% 	Forward time: 	 4.40 sec
2023-04-03 06:05:56,152 			Loss:    7.323e-04    			Backward time: 	 0.13 sec 
2023-04-03 06:05:56,152 ADAM: Layer 0 -> dw_min:9.9984e-01  dw_max:1.0002e+00 lr:1.0000e-03
2023-04-03 06:05:56,152 ADAM: Layer 1 -> dw_min:9.9948e-01  dw_max:1.0007e+00 lr:1.0000e-03
2023-04-03 06:05:56,152 ADAM: Layer 2 -> dw_min:9.9870e-01  dw_max:1.0011e+00 lr:1.0000e-03
2023-04-03 06:05:56,152 ADAM: Layer 3 -> dw_min:9.9946e-01  dw_max:1.0008e+00 lr:1.0000e-03
2023-04-03 06:05:56,234 			Learning rate: weights:   1.000e-03    
2023-04-03 06:05:56,234 			Last test performance: 98.95%
2023-04-03 06:05:56,234 ----------------
2023-04-03 06:06:00,769   84  =>  61   		Training 486 pattern with 100.00% 	Forward time: 	 4.40 sec
2023-04-03 06:06:00,769 			Loss:    1.154e-03    			Backward time: 	 0.13 sec 
2023-04-03 06:06:00,770 ADAM: Layer 0 -> dw_min:9.9975e-01  dw_max:1.0002e+00 lr:1.0000e-03
2023-04-03 06:06:00,770 ADAM: Layer 1 -> dw_min:9.9942e-01  dw_max:1.0007e+00 lr:1.0000e-03
2023-04-03 06:06:00,770 ADAM: Layer 2 -> dw_min:9.9883e-01  dw_max:1.0010e+00 lr:1.0000e-03
2023-04-03 06:06:00,770 ADAM: Layer 3 -> dw_min:9.9951e-01  dw_max:1.0007e+00 lr:1.0000e-03
2023-04-03 06:06:00,854 			Learning rate: weights:   1.000e-03    
2023-04-03 06:06:00,854 			Last test performance: 98.95%
2023-04-03 06:06:00,854 ----------------
2023-04-03 06:06:05,391   84  =>  62   		Training 486 pattern with 99.79% 	Forward time: 	 4.40 sec
2023-04-03 06:06:05,391 			Loss:    1.260e-02    			Backward time: 	 0.13 sec 
2023-04-03 06:06:05,392 ADAM: Layer 0 -> dw_min:9.9973e-01  dw_max:1.0003e+00 lr:1.0000e-03
2023-04-03 06:06:05,392 ADAM: Layer 1 -> dw_min:9.9943e-01  dw_max:1.0007e+00 lr:1.0000e-03
2023-04-03 06:06:05,392 ADAM: Layer 2 -> dw_min:9.9895e-01  dw_max:1.0009e+00 lr:1.0000e-03
2023-04-03 06:06:05,392 ADAM: Layer 3 -> dw_min:9.9958e-01  dw_max:1.0006e+00 lr:1.0000e-03
2023-04-03 06:06:05,418 			Learning rate: weights:   1.000e-03    
2023-04-03 06:06:05,418 			Last test performance: 98.95%
2023-04-03 06:06:05,418 ----------------
2023-04-03 06:06:09,954   84  =>  63   		Training 486 pattern with 100.00% 	Forward time: 	 4.40 sec
2023-04-03 06:06:09,954 			Loss:    6.324e-04    			Backward time: 	 0.13 sec 
2023-04-03 06:06:09,954 ADAM: Layer 0 -> dw_min:9.9975e-01  dw_max:1.0003e+00 lr:1.0000e-03
2023-04-03 06:06:09,954 ADAM: Layer 1 -> dw_min:9.9932e-01  dw_max:1.0007e+00 lr:1.0000e-03
2023-04-03 06:06:09,954 ADAM: Layer 2 -> dw_min:9.9888e-01  dw_max:1.0009e+00 lr:1.0000e-03
2023-04-03 06:06:09,954 ADAM: Layer 3 -> dw_min:9.9962e-01  dw_max:1.0006e+00 lr:1.0000e-03
2023-04-03 06:06:10,056 			Learning rate: weights:   1.000e-03    
2023-04-03 06:06:10,056 			Last test performance: 98.95%
2023-04-03 06:06:10,056 ----------------
2023-04-03 06:06:14,592   84  =>  64   		Training 486 pattern with 100.00% 	Forward time: 	 4.40 sec
2023-04-03 06:06:14,592 			Loss:    6.533e-04    			Backward time: 	 0.13 sec 
2023-04-03 06:06:14,592 ADAM: Layer 0 -> dw_min:9.9975e-01  dw_max:1.0003e+00 lr:1.0000e-03
2023-04-03 06:06:14,593 ADAM: Layer 1 -> dw_min:9.9901e-01  dw_max:1.0007e+00 lr:1.0000e-03
2023-04-03 06:06:14,593 ADAM: Layer 2 -> dw_min:9.9864e-01  dw_max:1.0014e+00 lr:1.0000e-03
2023-04-03 06:06:14,593 ADAM: Layer 3 -> dw_min:9.9922e-01  dw_max:1.0005e+00 lr:1.0000e-03
2023-04-03 06:06:14,672 			Learning rate: weights:   1.000e-03    
2023-04-03 06:06:14,673 			Last test performance: 98.95%
2023-04-03 06:06:14,673 ----------------
2023-04-03 06:06:19,208   84  =>  65   		Training 486 pattern with 100.00% 	Forward time: 	 4.40 sec
2023-04-03 06:06:19,209 			Loss:    4.513e-04    			Backward time: 	 0.13 sec 
2023-04-03 06:06:19,209 ADAM: Layer 0 -> dw_min:9.9978e-01  dw_max:1.0002e+00 lr:1.0000e-03
2023-04-03 06:06:19,209 ADAM: Layer 1 -> dw_min:9.9911e-01  dw_max:1.0006e+00 lr:1.0000e-03
2023-04-03 06:06:19,209 ADAM: Layer 2 -> dw_min:9.9878e-01  dw_max:1.0012e+00 lr:1.0000e-03
2023-04-03 06:06:19,209 ADAM: Layer 3 -> dw_min:9.9930e-01  dw_max:1.0004e+00 lr:1.0000e-03
2023-04-03 06:06:19,287 			Learning rate: weights:   1.000e-03    
2023-04-03 06:06:19,287 			Last test performance: 98.95%
2023-04-03 06:06:19,287 ----------------
2023-04-03 06:06:23,824   84  =>  66   		Training 486 pattern with 100.00% 	Forward time: 	 4.40 sec
2023-04-03 06:06:23,824 			Loss:    6.413e-04    			Backward time: 	 0.13 sec 
2023-04-03 06:06:23,824 ADAM: Layer 0 -> dw_min:9.9979e-01  dw_max:1.0002e+00 lr:1.0000e-03
2023-04-03 06:06:23,824 ADAM: Layer 1 -> dw_min:9.9922e-01  dw_max:1.0006e+00 lr:1.0000e-03
2023-04-03 06:06:23,824 ADAM: Layer 2 -> dw_min:9.9890e-01  dw_max:1.0011e+00 lr:1.0000e-03
2023-04-03 06:06:23,824 ADAM: Layer 3 -> dw_min:9.9937e-01  dw_max:1.0004e+00 lr:1.0000e-03
2023-04-03 06:06:23,902 			Learning rate: weights:   1.000e-03    
2023-04-03 06:06:23,902 			Last test performance: 98.95%
2023-04-03 06:06:23,902 ----------------
2023-04-03 06:06:28,438   84  =>  67   		Training 486 pattern with 100.00% 	Forward time: 	 4.40 sec
2023-04-03 06:06:28,438 			Loss:    6.879e-04    			Backward time: 	 0.13 sec 
2023-04-03 06:06:28,438 ADAM: Layer 0 -> dw_min:9.9979e-01  dw_max:1.0002e+00 lr:1.0000e-03
2023-04-03 06:06:28,438 ADAM: Layer 1 -> dw_min:9.9929e-01  dw_max:1.0005e+00 lr:1.0000e-03
2023-04-03 06:06:28,438 ADAM: Layer 2 -> dw_min:9.9901e-01  dw_max:1.0010e+00 lr:1.0000e-03
2023-04-03 06:06:28,438 ADAM: Layer 3 -> dw_min:9.9943e-01  dw_max:1.0004e+00 lr:1.0000e-03
2023-04-03 06:06:28,459 			Learning rate: weights:   1.000e-03    
2023-04-03 06:06:28,459 			Last test performance: 98.95%
2023-04-03 06:06:28,459 ----------------
2023-04-03 06:06:32,999   84  =>  68   		Training 486 pattern with 100.00% 	Forward time: 	 4.41 sec
2023-04-03 06:06:33,000 			Loss:    2.113e-04    			Backward time: 	 0.13 sec 
2023-04-03 06:06:33,000 ADAM: Layer 0 -> dw_min:9.9981e-01  dw_max:1.0002e+00 lr:1.0000e-03
2023-04-03 06:06:33,000 ADAM: Layer 1 -> dw_min:9.9936e-01  dw_max:1.0005e+00 lr:1.0000e-03
2023-04-03 06:06:33,000 ADAM: Layer 2 -> dw_min:9.9910e-01  dw_max:1.0009e+00 lr:1.0000e-03
2023-04-03 06:06:33,000 ADAM: Layer 3 -> dw_min:9.9949e-01  dw_max:1.0003e+00 lr:1.0000e-03
2023-04-03 06:06:33,022 			Learning rate: weights:   1.000e-03    
2023-04-03 06:06:33,022 			Last test performance: 98.95%
2023-04-03 06:06:33,022 ----------------
2023-04-03 06:06:37,557   84  =>  69   		Training 486 pattern with 100.00% 	Forward time: 	 4.40 sec
2023-04-03 06:06:37,557 			Loss:    6.174e-04    			Backward time: 	 0.13 sec 
2023-04-03 06:06:37,557 ADAM: Layer 0 -> dw_min:9.9983e-01  dw_max:1.0003e+00 lr:1.0000e-03
2023-04-03 06:06:37,557 ADAM: Layer 1 -> dw_min:9.9912e-01  dw_max:1.0011e+00 lr:1.0000e-03
2023-04-03 06:06:37,557 ADAM: Layer 2 -> dw_min:9.9903e-01  dw_max:1.0008e+00 lr:1.0000e-03
2023-04-03 06:06:37,558 ADAM: Layer 3 -> dw_min:9.9954e-01  dw_max:1.0003e+00 lr:1.0000e-03
2023-04-03 06:06:37,645 			Learning rate: weights:   1.000e-03    
2023-04-03 06:06:37,645 			Last test performance: 98.95%
2023-04-03 06:06:37,645 ----------------
2023-04-03 06:06:42,181   84  =>  70   		Training 486 pattern with 100.00% 	Forward time: 	 4.40 sec
2023-04-03 06:06:42,181 			Loss:    1.647e-04    			Backward time: 	 0.13 sec 
2023-04-03 06:06:42,181 ADAM: Layer 0 -> dw_min:9.9984e-01  dw_max:1.0002e+00 lr:1.0000e-03
2023-04-03 06:06:42,182 ADAM: Layer 1 -> dw_min:9.9921e-01  dw_max:1.0010e+00 lr:1.0000e-03
2023-04-03 06:06:42,182 ADAM: Layer 2 -> dw_min:9.9913e-01  dw_max:1.0007e+00 lr:1.0000e-03
2023-04-03 06:06:42,182 ADAM: Layer 3 -> dw_min:9.9958e-01  dw_max:1.0003e+00 lr:1.0000e-03
2023-04-03 06:06:42,262 			Learning rate: weights:   1.000e-03    
2023-04-03 06:06:42,262 			Last test performance: 98.95%
2023-04-03 06:06:42,262 ----------------
2023-04-03 06:06:46,797   84  =>  71   		Training 486 pattern with 99.58% 	Forward time: 	 4.40 sec
2023-04-03 06:06:46,797 			Loss:    9.787e-03    			Backward time: 	 0.13 sec 
2023-04-03 06:06:46,797 ADAM: Layer 0 -> dw_min:9.9973e-01  dw_max:1.0004e+00 lr:1.0000e-03
2023-04-03 06:06:46,797 ADAM: Layer 1 -> dw_min:9.9901e-01  dw_max:1.0009e+00 lr:1.0000e-03
2023-04-03 06:06:46,798 ADAM: Layer 2 -> dw_min:9.9897e-01  dw_max:1.0014e+00 lr:1.0000e-03
2023-04-03 06:06:46,798 ADAM: Layer 3 -> dw_min:9.9901e-01  dw_max:1.0009e+00 lr:1.0000e-03
2023-04-03 06:06:46,877 			Learning rate: weights:   1.000e-03    
2023-04-03 06:06:46,877 			Last test performance: 98.95%
2023-04-03 06:06:46,877 ----------------
2023-04-03 06:06:51,413   84  =>  72   		Training 486 pattern with 100.00% 	Forward time: 	 4.40 sec
2023-04-03 06:06:51,413 			Loss:    7.061e-04    			Backward time: 	 0.13 sec 
2023-04-03 06:06:51,413 ADAM: Layer 0 -> dw_min:9.9975e-01  dw_max:1.0004e+00 lr:1.0000e-03
2023-04-03 06:06:51,414 ADAM: Layer 1 -> dw_min:9.9911e-01  dw_max:1.0008e+00 lr:1.0000e-03
2023-04-03 06:06:51,414 ADAM: Layer 2 -> dw_min:9.9908e-01  dw_max:1.0013e+00 lr:1.0000e-03
2023-04-03 06:06:51,414 ADAM: Layer 3 -> dw_min:9.9911e-01  dw_max:1.0008e+00 lr:1.0000e-03
2023-04-03 06:06:51,493 			Learning rate: weights:   1.000e-03    
2023-04-03 06:06:51,493 			Last test performance: 98.95%
2023-04-03 06:06:51,493 ----------------
2023-04-03 06:06:56,029   84  =>  73   		Training 486 pattern with 100.00% 	Forward time: 	 4.40 sec
2023-04-03 06:06:56,029 			Loss:    2.378e-03    			Backward time: 	 0.13 sec 
2023-04-03 06:06:56,029 ADAM: Layer 0 -> dw_min:9.9965e-01  dw_max:1.0003e+00 lr:1.0000e-03
2023-04-03 06:06:56,029 ADAM: Layer 1 -> dw_min:9.9888e-01  dw_max:1.0010e+00 lr:1.0000e-03
2023-04-03 06:06:56,030 ADAM: Layer 2 -> dw_min:9.9854e-01  dw_max:1.0012e+00 lr:1.0000e-03
2023-04-03 06:06:56,030 ADAM: Layer 3 -> dw_min:9.9919e-01  dw_max:1.0007e+00 lr:1.0000e-03
2023-04-03 06:06:56,112 			Learning rate: weights:   1.000e-03    
2023-04-03 06:06:56,112 			Last test performance: 98.95%
2023-04-03 06:06:56,112 ----------------
2023-04-03 06:07:00,646   84  =>  74   		Training 486 pattern with 100.00% 	Forward time: 	 4.40 sec
2023-04-03 06:07:00,647 			Loss:    2.869e-04    			Backward time: 	 0.13 sec 
2023-04-03 06:07:00,647 ADAM: Layer 0 -> dw_min:9.9968e-01  dw_max:1.0003e+00 lr:1.0000e-03
2023-04-03 06:07:00,647 ADAM: Layer 1 -> dw_min:9.9899e-01  dw_max:1.0009e+00 lr:1.0000e-03
2023-04-03 06:07:00,647 ADAM: Layer 2 -> dw_min:9.9869e-01  dw_max:1.0011e+00 lr:1.0000e-03
2023-04-03 06:07:00,647 ADAM: Layer 3 -> dw_min:9.9928e-01  dw_max:1.0007e+00 lr:1.0000e-03
2023-04-03 06:07:00,724 			Learning rate: weights:   1.000e-03    
2023-04-03 06:07:00,724 			Last test performance: 98.95%
2023-04-03 06:07:00,725 ----------------
2023-04-03 06:07:05,261   84  =>  75   		Training 486 pattern with 100.00% 	Forward time: 	 4.40 sec
2023-04-03 06:07:05,261 			Loss:    2.940e-04    			Backward time: 	 0.13 sec 
2023-04-03 06:07:05,261 ADAM: Layer 0 -> dw_min:9.9971e-01  dw_max:1.0003e+00 lr:1.0000e-03
2023-04-03 06:07:05,262 ADAM: Layer 1 -> dw_min:9.9909e-01  dw_max:1.0008e+00 lr:1.0000e-03
2023-04-03 06:07:05,262 ADAM: Layer 2 -> dw_min:9.9870e-01  dw_max:1.0010e+00 lr:1.0000e-03
2023-04-03 06:07:05,262 ADAM: Layer 3 -> dw_min:9.9935e-01  dw_max:1.0006e+00 lr:1.0000e-03
2023-04-03 06:07:05,341 			Learning rate: weights:   1.000e-03    
2023-04-03 06:07:05,341 			Last test performance: 98.95%
2023-04-03 06:07:05,341 ----------------
2023-04-03 06:07:09,876   84  =>  76   		Training 486 pattern with 100.00% 	Forward time: 	 4.40 sec
2023-04-03 06:07:09,876 			Loss:    4.661e-04    			Backward time: 	 0.13 sec 
2023-04-03 06:07:09,876 ADAM: Layer 0 -> dw_min:9.9972e-01  dw_max:1.0003e+00 lr:1.0000e-03
2023-04-03 06:07:09,876 ADAM: Layer 1 -> dw_min:9.9919e-01  dw_max:1.0007e+00 lr:1.0000e-03
2023-04-03 06:07:09,877 ADAM: Layer 2 -> dw_min:9.9883e-01  dw_max:1.0009e+00 lr:1.0000e-03
2023-04-03 06:07:09,877 ADAM: Layer 3 -> dw_min:9.9941e-01  dw_max:1.0005e+00 lr:1.0000e-03
2023-04-03 06:07:09,961 			Learning rate: weights:   1.000e-03    
2023-04-03 06:07:09,961 			Last test performance: 98.95%
2023-04-03 06:07:09,961 ----------------
2023-04-03 06:07:14,498   84  =>  77   		Training 486 pattern with 100.00% 	Forward time: 	 4.40 sec
2023-04-03 06:07:14,498 			Loss:    1.681e-03    			Backward time: 	 0.13 sec 
2023-04-03 06:07:14,498 ADAM: Layer 0 -> dw_min:9.9974e-01  dw_max:1.0003e+00 lr:1.0000e-03
2023-04-03 06:07:14,498 ADAM: Layer 1 -> dw_min:9.9896e-01  dw_max:1.0009e+00 lr:1.0000e-03
2023-04-03 06:07:14,499 ADAM: Layer 2 -> dw_min:9.9852e-01  dw_max:1.0014e+00 lr:1.0000e-03
2023-04-03 06:07:14,499 ADAM: Layer 3 -> dw_min:9.9931e-01  dw_max:1.0014e+00 lr:1.0000e-03
2023-04-03 06:07:14,554 			Learning rate: weights:   1.000e-03    
2023-04-03 06:07:14,554 			Last test performance: 98.95%
2023-04-03 06:07:14,554 ----------------
2023-04-03 06:07:19,089   84  =>  78   		Training 486 pattern with 100.00% 	Forward time: 	 4.40 sec
2023-04-03 06:07:19,089 			Loss:    1.407e-04    			Backward time: 	 0.13 sec 
2023-04-03 06:07:19,090 ADAM: Layer 0 -> dw_min:9.9976e-01  dw_max:1.0003e+00 lr:1.0000e-03
2023-04-03 06:07:19,090 ADAM: Layer 1 -> dw_min:9.9906e-01  dw_max:1.0009e+00 lr:1.0000e-03
2023-04-03 06:07:19,090 ADAM: Layer 2 -> dw_min:9.9867e-01  dw_max:1.0012e+00 lr:1.0000e-03
2023-04-03 06:07:19,090 ADAM: Layer 3 -> dw_min:9.9938e-01  dw_max:1.0013e+00 lr:1.0000e-03
2023-04-03 06:07:19,169 			Learning rate: weights:   1.000e-03    
2023-04-03 06:07:19,169 			Last test performance: 98.95%
2023-04-03 06:07:19,169 ----------------
2023-04-03 06:07:23,703   84  =>  79   		Training 486 pattern with 100.00% 	Forward time: 	 4.40 sec
2023-04-03 06:07:23,704 			Loss:    3.798e-04    			Backward time: 	 0.13 sec 
2023-04-03 06:07:23,704 ADAM: Layer 0 -> dw_min:9.9979e-01  dw_max:1.0003e+00 lr:1.0000e-03
2023-04-03 06:07:23,704 ADAM: Layer 1 -> dw_min:9.9915e-01  dw_max:1.0008e+00 lr:1.0000e-03
2023-04-03 06:07:23,704 ADAM: Layer 2 -> dw_min:9.9880e-01  dw_max:1.0011e+00 lr:1.0000e-03
2023-04-03 06:07:23,704 ADAM: Layer 3 -> dw_min:9.9944e-01  dw_max:1.0012e+00 lr:1.0000e-03
2023-04-03 06:07:23,784 			Learning rate: weights:   1.000e-03    
2023-04-03 06:07:23,784 			Last test performance: 98.95%
2023-04-03 06:07:23,784 ----------------
2023-04-03 06:07:28,321   84  =>  80   		Training 486 pattern with 100.00% 	Forward time: 	 4.40 sec
2023-04-03 06:07:28,321 			Loss:    1.311e-04    			Backward time: 	 0.13 sec 
2023-04-03 06:07:28,321 ADAM: Layer 0 -> dw_min:9.9981e-01  dw_max:1.0002e+00 lr:1.0000e-03
2023-04-03 06:07:28,321 ADAM: Layer 1 -> dw_min:9.9924e-01  dw_max:1.0007e+00 lr:1.0000e-03
2023-04-03 06:07:28,321 ADAM: Layer 2 -> dw_min:9.9892e-01  dw_max:1.0010e+00 lr:1.0000e-03
2023-04-03 06:07:28,321 ADAM: Layer 3 -> dw_min:9.9950e-01  dw_max:1.0010e+00 lr:1.0000e-03
2023-04-03 06:07:28,399 			Learning rate: weights:   1.000e-03    
2023-04-03 06:07:28,399 			Last test performance: 98.95%
2023-04-03 06:07:28,399 ----------------
2023-04-03 06:07:32,937   84  =>  81   		Training 486 pattern with 100.00% 	Forward time: 	 4.40 sec
2023-04-03 06:07:32,937 			Loss:    4.079e-04    			Backward time: 	 0.13 sec 
2023-04-03 06:07:32,937 ADAM: Layer 0 -> dw_min:9.9982e-01  dw_max:1.0002e+00 lr:1.0000e-03
2023-04-03 06:07:32,937 ADAM: Layer 1 -> dw_min:9.9932e-01  dw_max:1.0006e+00 lr:1.0000e-03
2023-04-03 06:07:32,938 ADAM: Layer 2 -> dw_min:9.9903e-01  dw_max:1.0009e+00 lr:1.0000e-03
2023-04-03 06:07:32,938 ADAM: Layer 3 -> dw_min:9.9955e-01  dw_max:1.0009e+00 lr:1.0000e-03
2023-04-03 06:07:33,016 			Learning rate: weights:   1.000e-03    
2023-04-03 06:07:33,016 			Last test performance: 98.95%
2023-04-03 06:07:33,016 ----------------
2023-04-03 06:07:37,552   84  =>  82   		Training 486 pattern with 100.00% 	Forward time: 	 4.40 sec
2023-04-03 06:07:37,552 			Loss:    1.386e-03    			Backward time: 	 0.13 sec 
2023-04-03 06:07:37,552 ADAM: Layer 0 -> dw_min:9.9972e-01  dw_max:1.0002e+00 lr:1.0000e-03
2023-04-03 06:07:37,552 ADAM: Layer 1 -> dw_min:9.9906e-01  dw_max:1.0011e+00 lr:1.0000e-03
2023-04-03 06:07:37,553 ADAM: Layer 2 -> dw_min:9.9868e-01  dw_max:1.0013e+00 lr:1.0000e-03
2023-04-03 06:07:37,553 ADAM: Layer 3 -> dw_min:9.9906e-01  dw_max:1.0008e+00 lr:1.0000e-03
2023-04-03 06:07:37,653 			Learning rate: weights:   1.000e-03    
2023-04-03 06:07:37,653 			Last test performance: 98.95%
2023-04-03 06:07:37,653 ----------------
2023-04-03 06:07:42,190   84  =>  83   		Training 486 pattern with 100.00% 	Forward time: 	 4.40 sec
2023-04-03 06:07:42,190 			Loss:    5.840e-04    			Backward time: 	 0.13 sec 
2023-04-03 06:07:42,190 ADAM: Layer 0 -> dw_min:9.9976e-01  dw_max:1.0002e+00 lr:1.0000e-03
2023-04-03 06:07:42,191 ADAM: Layer 1 -> dw_min:9.9910e-01  dw_max:1.0010e+00 lr:1.0000e-03
2023-04-03 06:07:42,191 ADAM: Layer 2 -> dw_min:9.9881e-01  dw_max:1.0012e+00 lr:1.0000e-03
2023-04-03 06:07:42,191 ADAM: Layer 3 -> dw_min:9.9914e-01  dw_max:1.0008e+00 lr:1.0000e-03
2023-04-03 06:07:42,274 			Learning rate: weights:   1.000e-03    
2023-04-03 06:07:42,274 			Last test performance: 98.95%
2023-04-03 06:07:42,274 ----------------
2023-04-03 06:07:46,810   84  =>  84   		Training 486 pattern with 100.00% 	Forward time: 	 4.40 sec
2023-04-03 06:07:46,810 			Loss:    5.628e-04    			Backward time: 	 0.13 sec 
2023-04-03 06:07:46,811 ADAM: Layer 0 -> dw_min:9.9978e-01  dw_max:1.0002e+00 lr:1.0000e-03
2023-04-03 06:07:46,811 ADAM: Layer 1 -> dw_min:9.9919e-01  dw_max:1.0009e+00 lr:1.0000e-03
2023-04-03 06:07:46,811 ADAM: Layer 2 -> dw_min:9.9893e-01  dw_max:1.0011e+00 lr:1.0000e-03
2023-04-03 06:07:46,811 ADAM: Layer 3 -> dw_min:9.9923e-01  dw_max:1.0008e+00 lr:1.0000e-03
2023-04-03 06:07:46,865 			Learning rate: weights:   1.000e-03    
2023-04-03 06:07:46,865 			Last test performance: 98.95%
2023-04-03 06:07:46,865 ----------------
2023-04-03 06:07:51,402   84  =>  85   		Training 486 pattern with 100.00% 	Forward time: 	 4.40 sec
2023-04-03 06:07:51,402 			Loss:    3.670e-04    			Backward time: 	 0.13 sec 
2023-04-03 06:07:51,402 ADAM: Layer 0 -> dw_min:9.9981e-01  dw_max:1.0002e+00 lr:1.0000e-03
2023-04-03 06:07:51,402 ADAM: Layer 1 -> dw_min:9.9927e-01  dw_max:1.0009e+00 lr:1.0000e-03
2023-04-03 06:07:51,402 ADAM: Layer 2 -> dw_min:9.9904e-01  dw_max:1.0010e+00 lr:1.0000e-03
2023-04-03 06:07:51,402 ADAM: Layer 3 -> dw_min:9.9930e-01  dw_max:1.0007e+00 lr:1.0000e-03
2023-04-03 06:07:51,481 			Learning rate: weights:   1.000e-03    
2023-04-03 06:07:51,481 			Last test performance: 98.95%
2023-04-03 06:07:51,481 ----------------
2023-04-03 06:07:56,016   84  =>  86   		Training 486 pattern with 100.00% 	Forward time: 	 4.40 sec
2023-04-03 06:07:56,016 			Loss:    1.526e-04    			Backward time: 	 0.13 sec 
2023-04-03 06:07:56,016 ADAM: Layer 0 -> dw_min:9.9982e-01  dw_max:1.0002e+00 lr:1.0000e-03
2023-04-03 06:07:56,016 ADAM: Layer 1 -> dw_min:9.9934e-01  dw_max:1.0008e+00 lr:1.0000e-03
2023-04-03 06:07:56,017 ADAM: Layer 2 -> dw_min:9.9913e-01  dw_max:1.0009e+00 lr:1.0000e-03
2023-04-03 06:07:56,017 ADAM: Layer 3 -> dw_min:9.9937e-01  dw_max:1.0006e+00 lr:1.0000e-03
2023-04-03 06:07:56,036 			Learning rate: weights:   1.000e-03    
2023-04-03 06:07:56,036 			Last test performance: 98.95%
2023-04-03 06:07:56,036 ----------------
2023-04-03 06:08:00,572   84  =>  87   		Training 486 pattern with 100.00% 	Forward time: 	 4.40 sec
2023-04-03 06:08:00,572 			Loss:    3.925e-04    			Backward time: 	 0.13 sec 
2023-04-03 06:08:00,572 ADAM: Layer 0 -> dw_min:9.9980e-01  dw_max:1.0003e+00 lr:1.0000e-03
2023-04-03 06:08:00,572 ADAM: Layer 1 -> dw_min:9.9940e-01  dw_max:1.0007e+00 lr:1.0000e-03
2023-04-03 06:08:00,572 ADAM: Layer 2 -> dw_min:9.9922e-01  dw_max:1.0008e+00 lr:1.0000e-03
2023-04-03 06:08:00,572 ADAM: Layer 3 -> dw_min:9.9944e-01  dw_max:1.0006e+00 lr:1.0000e-03
2023-04-03 06:08:00,655 			Learning rate: weights:   1.000e-03    
2023-04-03 06:08:00,655 			Last test performance: 98.95%
2023-04-03 06:08:00,655 ----------------
2023-04-03 06:08:05,192   84  =>  88   		Training 486 pattern with 100.00% 	Forward time: 	 4.40 sec
2023-04-03 06:08:05,192 			Loss:    7.878e-04    			Backward time: 	 0.13 sec 
2023-04-03 06:08:05,192 ADAM: Layer 0 -> dw_min:9.9981e-01  dw_max:1.0003e+00 lr:1.0000e-03
2023-04-03 06:08:05,192 ADAM: Layer 1 -> dw_min:9.9946e-01  dw_max:1.0009e+00 lr:1.0000e-03
2023-04-03 06:08:05,192 ADAM: Layer 2 -> dw_min:9.9855e-01  dw_max:1.0013e+00 lr:1.0000e-03
2023-04-03 06:08:05,192 ADAM: Layer 3 -> dw_min:9.9939e-01  dw_max:1.0005e+00 lr:1.0000e-03
2023-04-03 06:08:05,335 			Learning rate: weights:   1.000e-03    
2023-04-03 06:08:05,335 			Last test performance: 98.95%
2023-04-03 06:08:05,335 ----------------
2023-04-03 06:08:09,871   84  =>  89   		Training 486 pattern with 100.00% 	Forward time: 	 4.40 sec
2023-04-03 06:08:09,871 			Loss:    9.089e-04    			Backward time: 	 0.13 sec 
2023-04-03 06:08:09,871 ADAM: Layer 0 -> dw_min:9.9980e-01  dw_max:1.0002e+00 lr:1.0000e-03
2023-04-03 06:08:09,871 ADAM: Layer 1 -> dw_min:9.9946e-01  dw_max:1.0009e+00 lr:1.0000e-03
2023-04-03 06:08:09,871 ADAM: Layer 2 -> dw_min:9.9870e-01  dw_max:1.0012e+00 lr:1.0000e-03
2023-04-03 06:08:09,871 ADAM: Layer 3 -> dw_min:9.9941e-01  dw_max:1.0005e+00 lr:1.0000e-03
2023-04-03 06:08:09,949 			Learning rate: weights:   1.000e-03    
2023-04-03 06:08:09,949 			Last test performance: 98.95%
2023-04-03 06:08:09,949 ----------------
2023-04-03 06:08:14,485   84  =>  90   		Training 486 pattern with 100.00% 	Forward time: 	 4.40 sec
2023-04-03 06:08:14,485 			Loss:    2.265e-04    			Backward time: 	 0.13 sec 
2023-04-03 06:08:14,485 ADAM: Layer 0 -> dw_min:9.9982e-01  dw_max:1.0002e+00 lr:1.0000e-03
2023-04-03 06:08:14,485 ADAM: Layer 1 -> dw_min:9.9951e-01  dw_max:1.0008e+00 lr:1.0000e-03
2023-04-03 06:08:14,486 ADAM: Layer 2 -> dw_min:9.9883e-01  dw_max:1.0010e+00 lr:1.0000e-03
2023-04-03 06:08:14,486 ADAM: Layer 3 -> dw_min:9.9947e-01  dw_max:1.0004e+00 lr:1.0000e-03
2023-04-03 06:08:14,542 			Learning rate: weights:   1.000e-03    
2023-04-03 06:08:14,542 			Last test performance: 98.95%
2023-04-03 06:08:14,542 ----------------
2023-04-03 06:08:19,078   84  =>  91   		Training 486 pattern with 100.00% 	Forward time: 	 4.40 sec
2023-04-03 06:08:19,079 			Loss:    4.650e-04    			Backward time: 	 0.13 sec 
2023-04-03 06:08:19,079 ADAM: Layer 0 -> dw_min:9.9984e-01  dw_max:1.0002e+00 lr:1.0000e-03
2023-04-03 06:08:19,079 ADAM: Layer 1 -> dw_min:9.9954e-01  dw_max:1.0007e+00 lr:1.0000e-03
2023-04-03 06:08:19,079 ADAM: Layer 2 -> dw_min:9.9895e-01  dw_max:1.0010e+00 lr:1.0000e-03
2023-04-03 06:08:19,079 ADAM: Layer 3 -> dw_min:9.9952e-01  dw_max:1.0004e+00 lr:1.0000e-03
2023-04-03 06:08:19,158 			Learning rate: weights:   1.000e-03    
2023-04-03 06:08:19,158 			Last test performance: 98.95%
2023-04-03 06:08:19,158 ----------------
2023-04-03 06:08:23,694   84  =>  92   		Training 486 pattern with 100.00% 	Forward time: 	 4.40 sec
2023-04-03 06:08:23,694 			Loss:    4.420e-04    			Backward time: 	 0.13 sec 
2023-04-03 06:08:23,694 ADAM: Layer 0 -> dw_min:9.9985e-01  dw_max:1.0002e+00 lr:1.0000e-03
2023-04-03 06:08:23,695 ADAM: Layer 1 -> dw_min:9.9956e-01  dw_max:1.0006e+00 lr:1.0000e-03
2023-04-03 06:08:23,695 ADAM: Layer 2 -> dw_min:9.9905e-01  dw_max:1.0009e+00 lr:1.0000e-03
2023-04-03 06:08:23,695 ADAM: Layer 3 -> dw_min:9.9957e-01  dw_max:1.0004e+00 lr:1.0000e-03
2023-04-03 06:08:23,780 			Learning rate: weights:   1.000e-03    
2023-04-03 06:08:23,780 			Last test performance: 98.95%
2023-04-03 06:08:23,780 ----------------
2023-04-03 06:08:28,316   84  =>  93   		Training 486 pattern with 100.00% 	Forward time: 	 4.40 sec
2023-04-03 06:08:28,316 			Loss:    2.357e-04    			Backward time: 	 0.13 sec 
2023-04-03 06:08:28,316 ADAM: Layer 0 -> dw_min:9.9986e-01  dw_max:1.0002e+00 lr:1.0000e-03
2023-04-03 06:08:28,316 ADAM: Layer 1 -> dw_min:9.9960e-01  dw_max:1.0006e+00 lr:1.0000e-03
2023-04-03 06:08:28,316 ADAM: Layer 2 -> dw_min:9.9915e-01  dw_max:1.0008e+00 lr:1.0000e-03
2023-04-03 06:08:28,316 ADAM: Layer 3 -> dw_min:9.9961e-01  dw_max:1.0003e+00 lr:1.0000e-03
2023-04-03 06:08:28,368 			Learning rate: weights:   1.000e-03    
2023-04-03 06:08:28,368 			Last test performance: 98.95%
2023-04-03 06:08:28,368 ----------------
2023-04-03 06:08:32,909   84  =>  94   		Training 486 pattern with 100.00% 	Forward time: 	 4.41 sec
2023-04-03 06:08:32,909 			Loss:    1.111e-03    			Backward time: 	 0.13 sec 
2023-04-03 06:08:32,909 ADAM: Layer 0 -> dw_min:9.9979e-01  dw_max:1.0003e+00 lr:1.0000e-03
2023-04-03 06:08:32,910 ADAM: Layer 1 -> dw_min:9.9895e-01  dw_max:1.0012e+00 lr:1.0000e-03
2023-04-03 06:08:32,910 ADAM: Layer 2 -> dw_min:9.9876e-01  dw_max:1.0014e+00 lr:1.0000e-03
2023-04-03 06:08:32,910 ADAM: Layer 3 -> dw_min:9.9952e-01  dw_max:1.0003e+00 lr:1.0000e-03
2023-04-03 06:08:32,965 			Learning rate: weights:   1.000e-03    
2023-04-03 06:08:32,965 			Last test performance: 98.95%
2023-04-03 06:08:32,965 ----------------
2023-04-03 06:08:37,502   84  =>  95   		Training 486 pattern with 100.00% 	Forward time: 	 4.40 sec
2023-04-03 06:08:37,502 			Loss:    8.477e-04    			Backward time: 	 0.13 sec 
2023-04-03 06:08:37,502 ADAM: Layer 0 -> dw_min:9.9977e-01  dw_max:1.0003e+00 lr:1.0000e-03
2023-04-03 06:08:37,502 ADAM: Layer 1 -> dw_min:9.9906e-01  dw_max:1.0011e+00 lr:1.0000e-03
2023-04-03 06:08:37,502 ADAM: Layer 2 -> dw_min:9.9862e-01  dw_max:1.0015e+00 lr:1.0000e-03
2023-04-03 06:08:37,503 ADAM: Layer 3 -> dw_min:9.9957e-01  dw_max:1.0009e+00 lr:1.0000e-03
2023-04-03 06:08:37,586 			Learning rate: weights:   1.000e-03    
2023-04-03 06:08:37,586 			Last test performance: 98.95%
2023-04-03 06:08:37,586 ----------------
2023-04-03 06:08:42,122   84  =>  96   		Training 486 pattern with 100.00% 	Forward time: 	 4.40 sec
2023-04-03 06:08:42,122 			Loss:    1.081e-03    			Backward time: 	 0.13 sec 
2023-04-03 06:08:42,122 ADAM: Layer 0 -> dw_min:9.9967e-01  dw_max:1.0002e+00 lr:1.0000e-03
2023-04-03 06:08:42,122 ADAM: Layer 1 -> dw_min:9.9895e-01  dw_max:1.0009e+00 lr:1.0000e-03
2023-04-03 06:08:42,122 ADAM: Layer 2 -> dw_min:9.9876e-01  dw_max:1.0013e+00 lr:1.0000e-03
2023-04-03 06:08:42,122 ADAM: Layer 3 -> dw_min:9.9962e-01  dw_max:1.0008e+00 lr:1.0000e-03
2023-04-03 06:08:42,201 			Learning rate: weights:   1.000e-03    
2023-04-03 06:08:42,201 			Last test performance: 98.95%
2023-04-03 06:08:42,201 ----------------
2023-04-03 06:08:46,737   84  =>  97   		Training 486 pattern with 100.00% 	Forward time: 	 4.40 sec
2023-04-03 06:08:46,737 			Loss:    1.920e-04    			Backward time: 	 0.13 sec 
2023-04-03 06:08:46,738 ADAM: Layer 0 -> dw_min:9.9969e-01  dw_max:1.0002e+00 lr:1.0000e-03
2023-04-03 06:08:46,738 ADAM: Layer 1 -> dw_min:9.9905e-01  dw_max:1.0009e+00 lr:1.0000e-03
2023-04-03 06:08:46,738 ADAM: Layer 2 -> dw_min:9.9889e-01  dw_max:1.0012e+00 lr:1.0000e-03
2023-04-03 06:08:46,738 ADAM: Layer 3 -> dw_min:9.9965e-01  dw_max:1.0007e+00 lr:1.0000e-03
2023-04-03 06:08:46,922 			Learning rate: weights:   1.000e-03    
2023-04-03 06:08:46,922 			Last test performance: 98.95%
2023-04-03 06:08:46,922 ----------------
2023-04-03 06:08:51,457   84  =>  98   		Training 486 pattern with 100.00% 	Forward time: 	 4.40 sec
2023-04-03 06:08:51,457 			Loss:    9.146e-04    			Backward time: 	 0.13 sec 
2023-04-03 06:08:51,457 ADAM: Layer 0 -> dw_min:9.9956e-01  dw_max:1.0002e+00 lr:1.0000e-03
2023-04-03 06:08:51,457 ADAM: Layer 1 -> dw_min:9.9908e-01  dw_max:1.0014e+00 lr:1.0000e-03
2023-04-03 06:08:51,458 ADAM: Layer 2 -> dw_min:9.9866e-01  dw_max:1.0015e+00 lr:1.0000e-03
2023-04-03 06:08:51,458 ADAM: Layer 3 -> dw_min:9.9948e-01  dw_max:1.0007e+00 lr:1.0000e-03
2023-04-03 06:08:51,494 			Learning rate: weights:   1.000e-03    
2023-04-03 06:08:51,494 			Last test performance: 98.95%
2023-04-03 06:08:51,494 ----------------
2023-04-03 06:08:56,029   84  =>  99   		Training 486 pattern with 100.00% 	Forward time: 	 4.40 sec
2023-04-03 06:08:56,029 			Loss:    5.464e-04    			Backward time: 	 0.13 sec 
2023-04-03 06:08:56,029 ADAM: Layer 0 -> dw_min:9.9962e-01  dw_max:1.0002e+00 lr:1.0000e-03
2023-04-03 06:08:56,030 ADAM: Layer 1 -> dw_min:9.9917e-01  dw_max:1.0013e+00 lr:1.0000e-03
2023-04-03 06:08:56,030 ADAM: Layer 2 -> dw_min:9.9879e-01  dw_max:1.0014e+00 lr:1.0000e-03
2023-04-03 06:08:56,030 ADAM: Layer 3 -> dw_min:9.9971e-01  dw_max:1.0006e+00 lr:1.0000e-03
2023-04-03 06:08:56,108 			Learning rate: weights:   1.000e-03    
2023-04-03 06:08:56,108 			Last test performance: 98.95%
2023-04-03 06:08:56,108 ----------------
2023-04-03 06:09:00,642   84  => 100   		Training 486 pattern with 100.00% 	Forward time: 	 4.40 sec
2023-04-03 06:09:00,642 			Loss:    4.865e-04    			Backward time: 	 0.13 sec 
2023-04-03 06:09:00,642 ADAM: Layer 0 -> dw_min:9.9964e-01  dw_max:1.0002e+00 lr:1.0000e-03
2023-04-03 06:09:00,642 ADAM: Layer 1 -> dw_min:9.9924e-01  dw_max:1.0012e+00 lr:1.0000e-03
2023-04-03 06:09:00,642 ADAM: Layer 2 -> dw_min:9.9891e-01  dw_max:1.0012e+00 lr:1.0000e-03
2023-04-03 06:09:00,642 ADAM: Layer 3 -> dw_min:9.9973e-01  dw_max:1.0005e+00 lr:1.0000e-03
2023-04-03 06:09:00,739 			Learning rate: weights:   1.000e-03    
2023-04-03 06:09:00,739 			Last test performance: 98.95%
2023-04-03 06:09:00,739 ----------------
2023-04-03 06:09:05,277   84  => 101   		Training 486 pattern with 100.00% 	Forward time: 	 4.40 sec
2023-04-03 06:09:05,277 			Loss:    4.652e-04    			Backward time: 	 0.13 sec 
2023-04-03 06:09:05,277 ADAM: Layer 0 -> dw_min:9.9965e-01  dw_max:1.0003e+00 lr:1.0000e-03
2023-04-03 06:09:05,277 ADAM: Layer 1 -> dw_min:9.9932e-01  dw_max:1.0011e+00 lr:1.0000e-03
2023-04-03 06:09:05,277 ADAM: Layer 2 -> dw_min:9.9887e-01  dw_max:1.0011e+00 lr:1.0000e-03
2023-04-03 06:09:05,278 ADAM: Layer 3 -> dw_min:9.9976e-01  dw_max:1.0005e+00 lr:1.0000e-03
2023-04-03 06:09:05,360 			Learning rate: weights:   1.000e-03    
2023-04-03 06:09:05,360 			Last test performance: 98.95%
2023-04-03 06:09:05,360 ----------------
2023-04-03 06:09:09,896   84  => 102   		Training 486 pattern with 100.00% 	Forward time: 	 4.40 sec
2023-04-03 06:09:09,896 			Loss:    5.346e-04    			Backward time: 	 0.13 sec 
2023-04-03 06:09:09,897 ADAM: Layer 0 -> dw_min:9.9967e-01  dw_max:1.0003e+00 lr:1.0000e-03
2023-04-03 06:09:09,897 ADAM: Layer 1 -> dw_min:9.9939e-01  dw_max:1.0009e+00 lr:1.0000e-03
2023-04-03 06:09:09,897 ADAM: Layer 2 -> dw_min:9.9899e-01  dw_max:1.0011e+00 lr:1.0000e-03
2023-04-03 06:09:09,897 ADAM: Layer 3 -> dw_min:9.9975e-01  dw_max:1.0004e+00 lr:1.0000e-03
2023-04-03 06:09:09,976 			Learning rate: weights:   1.000e-03    
2023-04-03 06:09:09,976 			Last test performance: 98.95%
2023-04-03 06:09:09,976 ----------------
2023-04-03 06:09:14,512   84  => 103   		Training 486 pattern with 100.00% 	Forward time: 	 4.40 sec
2023-04-03 06:09:14,513 			Loss:    3.023e-04    			Backward time: 	 0.13 sec 
2023-04-03 06:09:14,513 ADAM: Layer 0 -> dw_min:9.9971e-01  dw_max:1.0002e+00 lr:1.0000e-03
2023-04-03 06:09:14,513 ADAM: Layer 1 -> dw_min:9.9933e-01  dw_max:1.0009e+00 lr:1.0000e-03
2023-04-03 06:09:14,513 ADAM: Layer 2 -> dw_min:9.9901e-01  dw_max:1.0010e+00 lr:1.0000e-03
2023-04-03 06:09:14,513 ADAM: Layer 3 -> dw_min:9.9978e-01  dw_max:1.0004e+00 lr:1.0000e-03
2023-04-03 06:09:14,584 			Learning rate: weights:   1.000e-03    
2023-04-03 06:09:14,584 			Last test performance: 98.95%
2023-04-03 06:09:14,584 ----------------
2023-04-03 06:09:19,120   84  => 104   		Training 486 pattern with 100.00% 	Forward time: 	 4.40 sec
2023-04-03 06:09:19,120 			Loss:    4.139e-04    			Backward time: 	 0.13 sec 
2023-04-03 06:09:19,120 ADAM: Layer 0 -> dw_min:9.9975e-01  dw_max:1.0002e+00 lr:1.0000e-03
2023-04-03 06:09:19,120 ADAM: Layer 1 -> dw_min:9.9939e-01  dw_max:1.0008e+00 lr:1.0000e-03
2023-04-03 06:09:19,120 ADAM: Layer 2 -> dw_min:9.9911e-01  dw_max:1.0009e+00 lr:1.0000e-03
2023-04-03 06:09:19,121 ADAM: Layer 3 -> dw_min:9.9979e-01  dw_max:1.0004e+00 lr:1.0000e-03
2023-04-03 06:09:19,199 			Learning rate: weights:   1.000e-03    
2023-04-03 06:09:19,199 			Last test performance: 98.95%
2023-04-03 06:09:19,199 ----------------
2023-04-03 06:09:23,735   84  => 105   		Training 486 pattern with 99.79% 	Forward time: 	 4.40 sec
2023-04-03 06:09:23,736 			Loss:    4.628e-03    			Backward time: 	 0.13 sec 
2023-04-03 06:09:23,736 ADAM: Layer 0 -> dw_min:9.9978e-01  dw_max:1.0002e+00 lr:1.0000e-03
2023-04-03 06:09:23,736 ADAM: Layer 1 -> dw_min:9.9932e-01  dw_max:1.0007e+00 lr:1.0000e-03
2023-04-03 06:09:23,736 ADAM: Layer 2 -> dw_min:9.9917e-01  dw_max:1.0010e+00 lr:1.0000e-03
2023-04-03 06:09:23,736 ADAM: Layer 3 -> dw_min:9.9950e-01  dw_max:1.0003e+00 lr:1.0000e-03
2023-04-03 06:09:23,756 			Learning rate: weights:   1.000e-03    
2023-04-03 06:09:23,756 			Last test performance: 98.95%
2023-04-03 06:09:23,756 ----------------
2023-04-03 06:09:28,293   84  => 106   		Training 486 pattern with 100.00% 	Forward time: 	 4.40 sec
2023-04-03 06:09:28,293 			Loss:    5.122e-04    			Backward time: 	 0.13 sec 
2023-04-03 06:09:28,293 ADAM: Layer 0 -> dw_min:9.9980e-01  dw_max:1.0002e+00 lr:1.0000e-03
2023-04-03 06:09:28,293 ADAM: Layer 1 -> dw_min:9.9939e-01  dw_max:1.0006e+00 lr:1.0000e-03
2023-04-03 06:09:28,293 ADAM: Layer 2 -> dw_min:9.9915e-01  dw_max:1.0009e+00 lr:1.0000e-03
2023-04-03 06:09:28,293 ADAM: Layer 3 -> dw_min:9.9956e-01  dw_max:1.0004e+00 lr:1.0000e-03
2023-04-03 06:09:28,348 			Learning rate: weights:   1.000e-03    
2023-04-03 06:09:28,348 			Last test performance: 98.95%
2023-04-03 06:09:28,348 ----------------
2023-04-03 06:09:32,888   84  => 107   		Training 486 pattern with 100.00% 	Forward time: 	 4.41 sec
2023-04-03 06:09:32,888 			Loss:    5.339e-04    			Backward time: 	 0.13 sec 
2023-04-03 06:09:32,889 ADAM: Layer 0 -> dw_min:9.9981e-01  dw_max:1.0002e+00 lr:1.0000e-03
2023-04-03 06:09:32,889 ADAM: Layer 1 -> dw_min:9.9945e-01  dw_max:1.0008e+00 lr:1.0000e-03
2023-04-03 06:09:32,889 ADAM: Layer 2 -> dw_min:9.9924e-01  dw_max:1.0008e+00 lr:1.0000e-03
2023-04-03 06:09:32,889 ADAM: Layer 3 -> dw_min:9.9960e-01  dw_max:1.0004e+00 lr:1.0000e-03
2023-04-03 06:09:32,987 			Learning rate: weights:   1.000e-03    
2023-04-03 06:09:32,987 			Last test performance: 98.95%
2023-04-03 06:09:32,987 ----------------
2023-04-03 06:09:37,522   84  => 108   		Training 486 pattern with 100.00% 	Forward time: 	 4.40 sec
2023-04-03 06:09:37,522 			Loss:    6.248e-04    			Backward time: 	 0.13 sec 
2023-04-03 06:09:37,522 ADAM: Layer 0 -> dw_min:9.9983e-01  dw_max:1.0002e+00 lr:1.0000e-03
2023-04-03 06:09:37,523 ADAM: Layer 1 -> dw_min:9.9950e-01  dw_max:1.0007e+00 lr:1.0000e-03
2023-04-03 06:09:37,523 ADAM: Layer 2 -> dw_min:9.9900e-01  dw_max:1.0007e+00 lr:1.0000e-03
2023-04-03 06:09:37,523 ADAM: Layer 3 -> dw_min:9.9964e-01  dw_max:1.0004e+00 lr:1.0000e-03
2023-04-03 06:09:37,602 			Learning rate: weights:   1.000e-03    
2023-04-03 06:09:37,602 			Last test performance: 98.95%
2023-04-03 06:09:37,602 ----------------
2023-04-03 06:09:42,138   84  => 109   		Training 486 pattern with 100.00% 	Forward time: 	 4.40 sec
2023-04-03 06:09:42,138 			Loss:    2.514e-04    			Backward time: 	 0.13 sec 
2023-04-03 06:09:42,138 ADAM: Layer 0 -> dw_min:9.9984e-01  dw_max:1.0002e+00 lr:1.0000e-03
2023-04-03 06:09:42,139 ADAM: Layer 1 -> dw_min:9.9955e-01  dw_max:1.0006e+00 lr:1.0000e-03
2023-04-03 06:09:42,139 ADAM: Layer 2 -> dw_min:9.9910e-01  dw_max:1.0007e+00 lr:1.0000e-03
2023-04-03 06:09:42,139 ADAM: Layer 3 -> dw_min:9.9968e-01  dw_max:1.0003e+00 lr:1.0000e-03
2023-04-03 06:09:42,216 			Learning rate: weights:   1.000e-03    
2023-04-03 06:09:42,216 			Last test performance: 98.95%
2023-04-03 06:09:42,216 ----------------
2023-04-03 06:09:46,752   84  => 110   		Training 486 pattern with 100.00% 	Forward time: 	 4.40 sec
2023-04-03 06:09:46,752 			Loss:    3.777e-04    			Backward time: 	 0.13 sec 
2023-04-03 06:09:46,752 ADAM: Layer 0 -> dw_min:9.9986e-01  dw_max:1.0001e+00 lr:1.0000e-03
2023-04-03 06:09:46,753 ADAM: Layer 1 -> dw_min:9.9960e-01  dw_max:1.0006e+00 lr:1.0000e-03
2023-04-03 06:09:46,753 ADAM: Layer 2 -> dw_min:9.9919e-01  dw_max:1.0008e+00 lr:1.0000e-03
2023-04-03 06:09:46,753 ADAM: Layer 3 -> dw_min:9.9971e-01  dw_max:1.0003e+00 lr:1.0000e-03
2023-04-03 06:09:46,823 			Learning rate: weights:   1.000e-03    
2023-04-03 06:09:46,823 			Last test performance: 98.95%
2023-04-03 06:09:46,823 ----------------
2023-04-03 06:09:51,360   84  => 111   		Training 486 pattern with 100.00% 	Forward time: 	 4.40 sec
2023-04-03 06:09:51,360 			Loss:    4.275e-04    			Backward time: 	 0.13 sec 
2023-04-03 06:09:51,360 ADAM: Layer 0 -> dw_min:9.9984e-01  dw_max:1.0001e+00 lr:1.0000e-03
2023-04-03 06:09:51,360 ADAM: Layer 1 -> dw_min:9.9964e-01  dw_max:1.0005e+00 lr:1.0000e-03
2023-04-03 06:09:51,360 ADAM: Layer 2 -> dw_min:9.9919e-01  dw_max:1.0007e+00 lr:1.0000e-03
2023-04-03 06:09:51,360 ADAM: Layer 3 -> dw_min:9.9974e-01  dw_max:1.0003e+00 lr:1.0000e-03
2023-04-03 06:09:51,440 			Learning rate: weights:   1.000e-03    
2023-04-03 06:09:51,440 			Last test performance: 98.95%
2023-04-03 06:09:51,440 ----------------
2023-04-03 06:09:55,976   84  => 112   		Training 486 pattern with 100.00% 	Forward time: 	 4.40 sec
2023-04-03 06:09:55,976 			Loss:    5.636e-04    			Backward time: 	 0.13 sec 
2023-04-03 06:09:55,976 ADAM: Layer 0 -> dw_min:9.9962e-01  dw_max:1.0007e+00 lr:1.0000e-03
2023-04-03 06:09:55,976 ADAM: Layer 1 -> dw_min:9.9917e-01  dw_max:1.0008e+00 lr:1.0000e-03
2023-04-03 06:09:55,976 ADAM: Layer 2 -> dw_min:9.9894e-01  dw_max:1.0007e+00 lr:1.0000e-03
2023-04-03 06:09:55,976 ADAM: Layer 3 -> dw_min:9.9976e-01  dw_max:1.0003e+00 lr:1.0000e-03
2023-04-03 06:09:56,025 			Learning rate: weights:   1.000e-03    
2023-04-03 06:09:56,025 			Last test performance: 98.95%
2023-04-03 06:09:56,026 ----------------
2023-04-03 06:10:00,562   84  => 113   		Training 486 pattern with 100.00% 	Forward time: 	 4.40 sec
2023-04-03 06:10:00,562 			Loss:    4.480e-04    			Backward time: 	 0.13 sec 
2023-04-03 06:10:00,562 ADAM: Layer 0 -> dw_min:9.9966e-01  dw_max:1.0007e+00 lr:1.0000e-03
2023-04-03 06:10:00,562 ADAM: Layer 1 -> dw_min:9.9926e-01  dw_max:1.0007e+00 lr:1.0000e-03
2023-04-03 06:10:00,562 ADAM: Layer 2 -> dw_min:9.9905e-01  dw_max:1.0007e+00 lr:1.0000e-03
2023-04-03 06:10:00,562 ADAM: Layer 3 -> dw_min:9.9979e-01  dw_max:1.0002e+00 lr:1.0000e-03
2023-04-03 06:10:00,640 			Learning rate: weights:   1.000e-03    
2023-04-03 06:10:00,640 			Last test performance: 98.95%
2023-04-03 06:10:00,640 ----------------
2023-04-03 06:10:05,176   84  => 114   		Training 486 pattern with 100.00% 	Forward time: 	 4.40 sec
2023-04-03 06:10:05,176 			Loss:    2.295e-04    			Backward time: 	 0.13 sec 
2023-04-03 06:10:05,177 ADAM: Layer 0 -> dw_min:9.9969e-01  dw_max:1.0006e+00 lr:1.0000e-03
2023-04-03 06:10:05,177 ADAM: Layer 1 -> dw_min:9.9933e-01  dw_max:1.0006e+00 lr:1.0000e-03
2023-04-03 06:10:05,177 ADAM: Layer 2 -> dw_min:9.9914e-01  dw_max:1.0006e+00 lr:1.0000e-03
2023-04-03 06:10:05,177 ADAM: Layer 3 -> dw_min:9.9981e-01  dw_max:1.0002e+00 lr:1.0000e-03
2023-04-03 06:10:05,254 			Learning rate: weights:   1.000e-03    
2023-04-03 06:10:05,254 			Last test performance: 98.95%
2023-04-03 06:10:05,254 ----------------
2023-04-03 06:10:09,791   84  => 115   		Training 486 pattern with 100.00% 	Forward time: 	 4.40 sec
2023-04-03 06:10:09,791 			Loss:    5.832e-04    			Backward time: 	 0.13 sec 
2023-04-03 06:10:09,791 ADAM: Layer 0 -> dw_min:9.9973e-01  dw_max:1.0005e+00 lr:1.0000e-03
2023-04-03 06:10:09,791 ADAM: Layer 1 -> dw_min:9.9921e-01  dw_max:1.0006e+00 lr:1.0000e-03
2023-04-03 06:10:09,791 ADAM: Layer 2 -> dw_min:9.9923e-01  dw_max:1.0009e+00 lr:1.0000e-03
2023-04-03 06:10:09,791 ADAM: Layer 3 -> dw_min:9.9982e-01  dw_max:1.0002e+00 lr:1.0000e-03
2023-04-03 06:10:09,842 			Learning rate: weights:   1.000e-03    
2023-04-03 06:10:09,842 			Last test performance: 98.95%
2023-04-03 06:10:09,842 ----------------
2023-04-03 06:10:14,377   84  => 116   		Training 486 pattern with 100.00% 	Forward time: 	 4.40 sec
2023-04-03 06:10:14,377 			Loss:    4.561e-04    			Backward time: 	 0.13 sec 
2023-04-03 06:10:14,378 ADAM: Layer 0 -> dw_min:9.9979e-01  dw_max:1.0005e+00 lr:1.0000e-03
2023-04-03 06:10:14,378 ADAM: Layer 1 -> dw_min:9.9927e-01  dw_max:1.0008e+00 lr:1.0000e-03
2023-04-03 06:10:14,378 ADAM: Layer 2 -> dw_min:9.9909e-01  dw_max:1.0009e+00 lr:1.0000e-03
2023-04-03 06:10:14,378 ADAM: Layer 3 -> dw_min:9.9980e-01  dw_max:1.0002e+00 lr:1.0000e-03
2023-04-03 06:10:14,468 			Learning rate: weights:   1.000e-03    
2023-04-03 06:10:14,468 			Last test performance: 98.95%
2023-04-03 06:10:14,468 ----------------
2023-04-03 06:10:19,006   84  => 117   		Training 486 pattern with 100.00% 	Forward time: 	 4.40 sec
2023-04-03 06:10:19,006 			Loss:    4.591e-04    			Backward time: 	 0.13 sec 
2023-04-03 06:10:19,006 ADAM: Layer 0 -> dw_min:9.9981e-01  dw_max:1.0004e+00 lr:1.0000e-03
2023-04-03 06:10:19,006 ADAM: Layer 1 -> dw_min:9.9899e-01  dw_max:1.0008e+00 lr:1.0000e-03
2023-04-03 06:10:19,006 ADAM: Layer 2 -> dw_min:9.9915e-01  dw_max:1.0008e+00 lr:1.0000e-03
2023-04-03 06:10:19,006 ADAM: Layer 3 -> dw_min:9.9973e-01  dw_max:1.0004e+00 lr:1.0000e-03
2023-04-03 06:10:19,092 			Learning rate: weights:   1.000e-03    
2023-04-03 06:10:19,093 			Last test performance: 98.95%
2023-04-03 06:10:19,093 ----------------
2023-04-03 06:10:23,629   84  => 118   		Training 486 pattern with 100.00% 	Forward time: 	 4.40 sec
2023-04-03 06:10:23,629 			Loss:    3.356e-04    			Backward time: 	 0.13 sec 
2023-04-03 06:10:23,629 ADAM: Layer 0 -> dw_min:9.9983e-01  dw_max:1.0005e+00 lr:1.0000e-03
2023-04-03 06:10:23,629 ADAM: Layer 1 -> dw_min:9.9909e-01  dw_max:1.0007e+00 lr:1.0000e-03
2023-04-03 06:10:23,630 ADAM: Layer 2 -> dw_min:9.9923e-01  dw_max:1.0007e+00 lr:1.0000e-03
2023-04-03 06:10:23,630 ADAM: Layer 3 -> dw_min:9.9976e-01  dw_max:1.0007e+00 lr:1.0000e-03
2023-04-03 06:10:23,653 			Learning rate: weights:   1.000e-03    
2023-04-03 06:10:23,653 			Last test performance: 98.95%
2023-04-03 06:10:23,653 ----------------
2023-04-03 06:10:28,189   84  => 119   		Training 486 pattern with 100.00% 	Forward time: 	 4.40 sec
2023-04-03 06:10:28,190 			Loss:    8.226e-05    			Backward time: 	 0.13 sec 
2023-04-03 06:10:28,190 ADAM: Layer 0 -> dw_min:9.9984e-01  dw_max:1.0005e+00 lr:1.0000e-03
2023-04-03 06:10:28,190 ADAM: Layer 1 -> dw_min:9.9918e-01  dw_max:1.0006e+00 lr:1.0000e-03
2023-04-03 06:10:28,190 ADAM: Layer 2 -> dw_min:9.9931e-01  dw_max:1.0006e+00 lr:1.0000e-03
2023-04-03 06:10:28,190 ADAM: Layer 3 -> dw_min:9.9978e-01  dw_max:1.0006e+00 lr:1.0000e-03
2023-04-03 06:10:28,268 			Learning rate: weights:   1.000e-03    
2023-04-03 06:10:28,269 			Last test performance: 98.95%
2023-04-03 06:10:28,269 ----------------
2023-04-03 06:10:32,810   84  => 120   		Training 486 pattern with 100.00% 	Forward time: 	 4.41 sec
2023-04-03 06:10:32,810 			Loss:    1.058e-04    			Backward time: 	 0.13 sec 
2023-04-03 06:10:32,810 ADAM: Layer 0 -> dw_min:9.9986e-01  dw_max:1.0004e+00 lr:1.0000e-03
2023-04-03 06:10:32,810 ADAM: Layer 1 -> dw_min:9.9926e-01  dw_max:1.0006e+00 lr:1.0000e-03
2023-04-03 06:10:32,810 ADAM: Layer 2 -> dw_min:9.9937e-01  dw_max:1.0005e+00 lr:1.0000e-03
2023-04-03 06:10:32,811 ADAM: Layer 3 -> dw_min:9.9980e-01  dw_max:1.0005e+00 lr:1.0000e-03
2023-04-03 06:10:32,865 			Learning rate: weights:   1.000e-03    
2023-04-03 06:10:32,865 			Last test performance: 98.95%
2023-04-03 06:10:32,865 ----------------
2023-04-03 06:10:37,402   84  => 121   		Training 486 pattern with 100.00% 	Forward time: 	 4.40 sec
2023-04-03 06:10:37,402 			Loss:    8.579e-04    			Backward time: 	 0.13 sec 
2023-04-03 06:10:37,402 ADAM: Layer 0 -> dw_min:9.9984e-01  dw_max:1.0004e+00 lr:1.0000e-03
2023-04-03 06:10:37,402 ADAM: Layer 1 -> dw_min:9.9936e-01  dw_max:1.0006e+00 lr:1.0000e-03
2023-04-03 06:10:37,402 ADAM: Layer 2 -> dw_min:9.9855e-01  dw_max:1.0012e+00 lr:1.0000e-03
2023-04-03 06:10:37,403 ADAM: Layer 3 -> dw_min:9.9926e-01  dw_max:1.0005e+00 lr:1.0000e-03
2023-04-03 06:10:37,428 			Learning rate: weights:   1.000e-03    
2023-04-03 06:10:37,428 			Last test performance: 98.95%
2023-04-03 06:10:37,428 ----------------
2023-04-03 06:10:41,963   84  => 122   		Training 486 pattern with 100.00% 	Forward time: 	 4.40 sec
2023-04-03 06:10:41,963 			Loss:    4.736e-04    			Backward time: 	 0.13 sec 
2023-04-03 06:10:41,964 ADAM: Layer 0 -> dw_min:9.9985e-01  dw_max:1.0003e+00 lr:1.0000e-03
2023-04-03 06:10:41,964 ADAM: Layer 1 -> dw_min:9.9934e-01  dw_max:1.0006e+00 lr:1.0000e-03
2023-04-03 06:10:41,964 ADAM: Layer 2 -> dw_min:9.9869e-01  dw_max:1.0011e+00 lr:1.0000e-03
2023-04-03 06:10:41,964 ADAM: Layer 3 -> dw_min:9.9933e-01  dw_max:1.0004e+00 lr:1.0000e-03
2023-04-03 06:10:42,043 			Learning rate: weights:   1.000e-03    
2023-04-03 06:10:42,043 			Last test performance: 98.95%
2023-04-03 06:10:42,043 ----------------
2023-04-03 06:10:46,579   84  => 123   		Training 486 pattern with 100.00% 	Forward time: 	 4.40 sec
2023-04-03 06:10:46,579 			Loss:    1.639e-04    			Backward time: 	 0.13 sec 
2023-04-03 06:10:46,579 ADAM: Layer 0 -> dw_min:9.9986e-01  dw_max:1.0003e+00 lr:1.0000e-03
2023-04-03 06:10:46,579 ADAM: Layer 1 -> dw_min:9.9941e-01  dw_max:1.0005e+00 lr:1.0000e-03
2023-04-03 06:10:46,579 ADAM: Layer 2 -> dw_min:9.9882e-01  dw_max:1.0010e+00 lr:1.0000e-03
2023-04-03 06:10:46,579 ADAM: Layer 3 -> dw_min:9.9940e-01  dw_max:1.0004e+00 lr:1.0000e-03
2023-04-03 06:10:46,767 			Learning rate: weights:   1.000e-03    
2023-04-03 06:10:46,767 			Last test performance: 98.95%
2023-04-03 06:10:46,767 ----------------
2023-04-03 06:10:51,303   84  => 124   		Training 486 pattern with 100.00% 	Forward time: 	 4.40 sec
2023-04-03 06:10:51,303 			Loss:    1.130e-03    			Backward time: 	 0.13 sec 
2023-04-03 06:10:51,304 ADAM: Layer 0 -> dw_min:9.9978e-01  dw_max:1.0003e+00 lr:1.0000e-03
2023-04-03 06:10:51,304 ADAM: Layer 1 -> dw_min:9.9882e-01  dw_max:1.0011e+00 lr:1.0000e-03
2023-04-03 06:10:51,304 ADAM: Layer 2 -> dw_min:9.9843e-01  dw_max:1.0016e+00 lr:1.0000e-03
2023-04-03 06:10:51,304 ADAM: Layer 3 -> dw_min:9.9863e-01  dw_max:1.0010e+00 lr:1.0000e-03
2023-04-03 06:10:51,327 
2023-04-03 06:10:51,327 Testing:
2023-04-03 06:10:51,547 		24 of 10000 with 95.83% 	 Time used:  0.22 sec
2023-04-03 06:10:51,767 		48 of 10000 with 97.92% 	 Time used:  0.22 sec
2023-04-03 06:10:51,986 		72 of 10000 with 98.61% 	 Time used:  0.22 sec
2023-04-03 06:10:52,206 		96 of 10000 with 98.96% 	 Time used:  0.22 sec
2023-04-03 06:10:52,426 		120 of 10000 with 99.17% 	 Time used:  0.22 sec
2023-04-03 06:10:52,645 		144 of 10000 with 99.31% 	 Time used:  0.22 sec
2023-04-03 06:10:52,865 		168 of 10000 with 98.81% 	 Time used:  0.22 sec
2023-04-03 06:10:53,085 		192 of 10000 with 98.96% 	 Time used:  0.22 sec
2023-04-03 06:10:53,304 		216 of 10000 with 98.61% 	 Time used:  0.22 sec
2023-04-03 06:10:53,524 		240 of 10000 with 98.75% 	 Time used:  0.22 sec
2023-04-03 06:10:53,744 		264 of 10000 with 98.86% 	 Time used:  0.22 sec
2023-04-03 06:10:53,963 		288 of 10000 with 98.96% 	 Time used:  0.22 sec
2023-04-03 06:10:54,183 		312 of 10000 with 98.72% 	 Time used:  0.22 sec
2023-04-03 06:10:54,402 		336 of 10000 with 98.81% 	 Time used:  0.22 sec
2023-04-03 06:10:54,622 		360 of 10000 with 98.89% 	 Time used:  0.22 sec
2023-04-03 06:10:54,842 		384 of 10000 with 98.96% 	 Time used:  0.22 sec
2023-04-03 06:10:55,061 		408 of 10000 with 99.02% 	 Time used:  0.22 sec
2023-04-03 06:10:55,281 		432 of 10000 with 99.07% 	 Time used:  0.22 sec
2023-04-03 06:10:55,500 		456 of 10000 with 98.68% 	 Time used:  0.22 sec
2023-04-03 06:10:55,720 		480 of 10000 with 98.75% 	 Time used:  0.22 sec
2023-04-03 06:10:55,939 		504 of 10000 with 98.81% 	 Time used:  0.22 sec
2023-04-03 06:10:56,159 		528 of 10000 with 98.86% 	 Time used:  0.22 sec
2023-04-03 06:10:56,379 		552 of 10000 with 98.91% 	 Time used:  0.22 sec
2023-04-03 06:10:56,598 		576 of 10000 with 98.78% 	 Time used:  0.22 sec
2023-04-03 06:10:56,818 		600 of 10000 with 98.83% 	 Time used:  0.22 sec
2023-04-03 06:10:57,037 		624 of 10000 with 98.88% 	 Time used:  0.22 sec
2023-04-03 06:10:57,257 		648 of 10000 with 98.92% 	 Time used:  0.22 sec
2023-04-03 06:10:57,477 		672 of 10000 with 98.96% 	 Time used:  0.22 sec
2023-04-03 06:10:57,696 		696 of 10000 with 98.99% 	 Time used:  0.22 sec
2023-04-03 06:10:57,916 		720 of 10000 with 98.89% 	 Time used:  0.22 sec
2023-04-03 06:10:58,135 		744 of 10000 with 98.92% 	 Time used:  0.22 sec
2023-04-03 06:10:58,355 		768 of 10000 with 98.83% 	 Time used:  0.22 sec
2023-04-03 06:10:58,575 		792 of 10000 with 98.86% 	 Time used:  0.22 sec
2023-04-03 06:10:58,794 		816 of 10000 with 98.90% 	 Time used:  0.22 sec
2023-04-03 06:10:59,014 		840 of 10000 with 98.93% 	 Time used:  0.22 sec
2023-04-03 06:10:59,234 		864 of 10000 with 98.84% 	 Time used:  0.22 sec
2023-04-03 06:10:59,453 		888 of 10000 with 98.87% 	 Time used:  0.22 sec
2023-04-03 06:10:59,673 		912 of 10000 with 98.68% 	 Time used:  0.22 sec
2023-04-03 06:10:59,892 		936 of 10000 with 98.72% 	 Time used:  0.22 sec
2023-04-03 06:11:00,112 		960 of 10000 with 98.75% 	 Time used:  0.22 sec
2023-04-03 06:11:00,332 		984 of 10000 with 98.78% 	 Time used:  0.22 sec
2023-04-03 06:11:00,551 		1008 of 10000 with 98.71% 	 Time used:  0.22 sec
2023-04-03 06:11:00,771 		1032 of 10000 with 98.74% 	 Time used:  0.22 sec
2023-04-03 06:11:00,991 		1056 of 10000 with 98.77% 	 Time used:  0.22 sec
2023-04-03 06:11:01,210 		1080 of 10000 with 98.70% 	 Time used:  0.22 sec
2023-04-03 06:11:01,430 		1104 of 10000 with 98.73% 	 Time used:  0.22 sec
2023-04-03 06:11:01,650 		1128 of 10000 with 98.76% 	 Time used:  0.22 sec
2023-04-03 06:11:01,869 		1152 of 10000 with 98.78% 	 Time used:  0.22 sec
2023-04-03 06:11:02,089 		1176 of 10000 with 98.81% 	 Time used:  0.22 sec
2023-04-03 06:11:02,309 		1200 of 10000 with 98.83% 	 Time used:  0.22 sec
2023-04-03 06:11:02,529 		1224 of 10000 with 98.86% 	 Time used:  0.22 sec
2023-04-03 06:11:02,749 		1248 of 10000 with 98.88% 	 Time used:  0.22 sec
2023-04-03 06:11:02,969 		1272 of 10000 with 98.90% 	 Time used:  0.22 sec
2023-04-03 06:11:03,188 		1296 of 10000 with 98.92% 	 Time used:  0.22 sec
2023-04-03 06:11:03,408 		1320 of 10000 with 98.94% 	 Time used:  0.22 sec
2023-04-03 06:11:03,628 		1344 of 10000 with 98.96% 	 Time used:  0.22 sec
2023-04-03 06:11:03,847 		1368 of 10000 with 98.98% 	 Time used:  0.22 sec
2023-04-03 06:11:04,067 		1392 of 10000 with 98.99% 	 Time used:  0.22 sec
2023-04-03 06:11:04,287 		1416 of 10000 with 99.01% 	 Time used:  0.22 sec
2023-04-03 06:11:04,507 		1440 of 10000 with 99.03% 	 Time used:  0.22 sec
2023-04-03 06:11:04,726 		1464 of 10000 with 99.04% 	 Time used:  0.22 sec
2023-04-03 06:11:04,946 		1488 of 10000 with 98.99% 	 Time used:  0.22 sec
2023-04-03 06:11:05,166 		1512 of 10000 with 99.01% 	 Time used:  0.22 sec
2023-04-03 06:11:05,385 		1536 of 10000 with 99.02% 	 Time used:  0.22 sec
2023-04-03 06:11:05,605 		1560 of 10000 with 99.04% 	 Time used:  0.22 sec
2023-04-03 06:11:05,825 		1584 of 10000 with 98.99% 	 Time used:  0.22 sec
2023-04-03 06:11:06,044 		1608 of 10000 with 99.00% 	 Time used:  0.22 sec
2023-04-03 06:11:06,264 		1632 of 10000 with 98.96% 	 Time used:  0.22 sec
2023-04-03 06:11:06,483 		1656 of 10000 with 98.97% 	 Time used:  0.22 sec
2023-04-03 06:11:06,703 		1680 of 10000 with 98.99% 	 Time used:  0.22 sec
2023-04-03 06:11:06,923 		1704 of 10000 with 98.94% 	 Time used:  0.22 sec
2023-04-03 06:11:07,143 		1728 of 10000 with 98.90% 	 Time used:  0.22 sec
2023-04-03 06:11:07,362 		1752 of 10000 with 98.92% 	 Time used:  0.22 sec
2023-04-03 06:11:07,582 		1776 of 10000 with 98.93% 	 Time used:  0.22 sec
2023-04-03 06:11:07,801 		1800 of 10000 with 98.94% 	 Time used:  0.22 sec
2023-04-03 06:11:08,021 		1824 of 10000 with 98.96% 	 Time used:  0.22 sec
2023-04-03 06:11:08,241 		1848 of 10000 with 98.97% 	 Time used:  0.22 sec
2023-04-03 06:11:08,460 		1872 of 10000 with 98.93% 	 Time used:  0.22 sec
2023-04-03 06:11:08,680 		1896 of 10000 with 98.95% 	 Time used:  0.22 sec
2023-04-03 06:11:08,900 		1920 of 10000 with 98.96% 	 Time used:  0.22 sec
2023-04-03 06:11:09,119 		1944 of 10000 with 98.97% 	 Time used:  0.22 sec
2023-04-03 06:11:09,339 		1968 of 10000 with 98.93% 	 Time used:  0.22 sec
2023-04-03 06:11:09,558 		1992 of 10000 with 98.95% 	 Time used:  0.22 sec
2023-04-03 06:11:09,778 		2016 of 10000 with 98.96% 	 Time used:  0.22 sec
2023-04-03 06:11:09,998 		2040 of 10000 with 98.97% 	 Time used:  0.22 sec
2023-04-03 06:11:10,217 		2064 of 10000 with 98.98% 	 Time used:  0.22 sec
2023-04-03 06:11:10,437 		2088 of 10000 with 98.99% 	 Time used:  0.22 sec
2023-04-03 06:11:10,656 		2112 of 10000 with 98.96% 	 Time used:  0.22 sec
2023-04-03 06:11:10,876 		2136 of 10000 with 98.97% 	 Time used:  0.22 sec
2023-04-03 06:11:11,095 		2160 of 10000 with 98.98% 	 Time used:  0.22 sec
2023-04-03 06:11:11,315 		2184 of 10000 with 98.99% 	 Time used:  0.22 sec
2023-04-03 06:11:11,535 		2208 of 10000 with 99.00% 	 Time used:  0.22 sec
2023-04-03 06:11:11,754 		2232 of 10000 with 99.01% 	 Time used:  0.22 sec
2023-04-03 06:11:11,974 		2256 of 10000 with 98.94% 	 Time used:  0.22 sec
2023-04-03 06:11:12,193 		2280 of 10000 with 98.95% 	 Time used:  0.22 sec
2023-04-03 06:11:12,413 		2304 of 10000 with 98.96% 	 Time used:  0.22 sec
2023-04-03 06:11:12,633 		2328 of 10000 with 98.97% 	 Time used:  0.22 sec
2023-04-03 06:11:12,853 		2352 of 10000 with 98.98% 	 Time used:  0.22 sec
2023-04-03 06:11:13,072 		2376 of 10000 with 98.95% 	 Time used:  0.22 sec
2023-04-03 06:11:13,292 		2400 of 10000 with 98.96% 	 Time used:  0.22 sec
2023-04-03 06:11:13,511 		2424 of 10000 with 98.93% 	 Time used:  0.22 sec
2023-04-03 06:11:13,731 		2448 of 10000 with 98.94% 	 Time used:  0.22 sec
2023-04-03 06:11:13,951 		2472 of 10000 with 98.95% 	 Time used:  0.22 sec
2023-04-03 06:11:14,170 		2496 of 10000 with 98.96% 	 Time used:  0.22 sec
2023-04-03 06:11:14,390 		2520 of 10000 with 98.97% 	 Time used:  0.22 sec
2023-04-03 06:11:14,610 		2544 of 10000 with 98.98% 	 Time used:  0.22 sec
2023-04-03 06:11:14,829 		2568 of 10000 with 98.99% 	 Time used:  0.22 sec
2023-04-03 06:11:15,049 		2592 of 10000 with 99.00% 	 Time used:  0.22 sec
2023-04-03 06:11:15,268 		2616 of 10000 with 98.97% 	 Time used:  0.22 sec
2023-04-03 06:11:15,488 		2640 of 10000 with 98.98% 	 Time used:  0.22 sec
2023-04-03 06:11:15,708 		2664 of 10000 with 98.99% 	 Time used:  0.22 sec
2023-04-03 06:11:15,927 		2688 of 10000 with 99.00% 	 Time used:  0.22 sec
2023-04-03 06:11:16,147 		2712 of 10000 with 99.00% 	 Time used:  0.22 sec
2023-04-03 06:11:16,367 		2736 of 10000 with 99.01% 	 Time used:  0.22 sec
2023-04-03 06:11:16,586 		2760 of 10000 with 99.02% 	 Time used:  0.22 sec
2023-04-03 06:11:16,806 		2784 of 10000 with 99.03% 	 Time used:  0.22 sec
2023-04-03 06:11:17,025 		2808 of 10000 with 99.04% 	 Time used:  0.22 sec
2023-04-03 06:11:17,245 		2832 of 10000 with 99.01% 	 Time used:  0.22 sec
2023-04-03 06:11:17,465 		2856 of 10000 with 99.02% 	 Time used:  0.22 sec
2023-04-03 06:11:17,685 		2880 of 10000 with 99.03% 	 Time used:  0.22 sec
2023-04-03 06:11:17,904 		2904 of 10000 with 99.00% 	 Time used:  0.22 sec
2023-04-03 06:11:18,124 		2928 of 10000 with 99.01% 	 Time used:  0.22 sec
2023-04-03 06:11:18,344 		2952 of 10000 with 99.02% 	 Time used:  0.22 sec
2023-04-03 06:11:18,563 		2976 of 10000 with 99.03% 	 Time used:  0.22 sec
2023-04-03 06:11:18,783 		3000 of 10000 with 99.00% 	 Time used:  0.22 sec
2023-04-03 06:11:19,003 		3024 of 10000 with 99.01% 	 Time used:  0.22 sec
2023-04-03 06:11:19,222 		3048 of 10000 with 99.02% 	 Time used:  0.22 sec
2023-04-03 06:11:19,442 		3072 of 10000 with 99.02% 	 Time used:  0.22 sec
2023-04-03 06:11:19,662 		3096 of 10000 with 99.03% 	 Time used:  0.22 sec
2023-04-03 06:11:19,882 		3120 of 10000 with 99.04% 	 Time used:  0.22 sec
2023-04-03 06:11:20,101 		3144 of 10000 with 99.01% 	 Time used:  0.22 sec
2023-04-03 06:11:20,321 		3168 of 10000 with 99.02% 	 Time used:  0.22 sec
2023-04-03 06:11:20,541 		3192 of 10000 with 99.00% 	 Time used:  0.22 sec
2023-04-03 06:11:20,760 		3216 of 10000 with 99.00% 	 Time used:  0.22 sec
2023-04-03 06:11:20,980 		3240 of 10000 with 99.01% 	 Time used:  0.22 sec
2023-04-03 06:11:21,200 		3264 of 10000 with 99.02% 	 Time used:  0.22 sec
2023-04-03 06:11:21,419 		3288 of 10000 with 99.00% 	 Time used:  0.22 sec
2023-04-03 06:11:21,639 		3312 of 10000 with 99.00% 	 Time used:  0.22 sec
2023-04-03 06:11:21,859 		3336 of 10000 with 99.01% 	 Time used:  0.22 sec
2023-04-03 06:11:22,078 		3360 of 10000 with 99.02% 	 Time used:  0.22 sec
2023-04-03 06:11:22,298 		3384 of 10000 with 99.02% 	 Time used:  0.22 sec
2023-04-03 06:11:22,518 		3408 of 10000 with 99.03% 	 Time used:  0.22 sec
2023-04-03 06:11:22,738 		3432 of 10000 with 99.04% 	 Time used:  0.22 sec
2023-04-03 06:11:22,957 		3456 of 10000 with 99.05% 	 Time used:  0.22 sec
2023-04-03 06:11:23,177 		3480 of 10000 with 99.02% 	 Time used:  0.22 sec
2023-04-03 06:11:23,397 		3504 of 10000 with 99.00% 	 Time used:  0.22 sec
2023-04-03 06:11:23,616 		3528 of 10000 with 99.01% 	 Time used:  0.22 sec
2023-04-03 06:11:23,836 		3552 of 10000 with 99.01% 	 Time used:  0.22 sec
2023-04-03 06:11:24,056 		3576 of 10000 with 98.99% 	 Time used:  0.22 sec
2023-04-03 06:11:24,275 		3600 of 10000 with 99.00% 	 Time used:  0.22 sec
2023-04-03 06:11:24,495 		3624 of 10000 with 99.01% 	 Time used:  0.22 sec
2023-04-03 06:11:24,714 		3648 of 10000 with 99.01% 	 Time used:  0.22 sec
2023-04-03 06:11:24,934 		3672 of 10000 with 99.02% 	 Time used:  0.22 sec
2023-04-03 06:11:25,154 		3696 of 10000 with 99.00% 	 Time used:  0.22 sec
2023-04-03 06:11:25,373 		3720 of 10000 with 99.01% 	 Time used:  0.22 sec
2023-04-03 06:11:25,593 		3744 of 10000 with 99.01% 	 Time used:  0.22 sec
2023-04-03 06:11:25,812 		3768 of 10000 with 99.02% 	 Time used:  0.22 sec
2023-04-03 06:11:26,032 		3792 of 10000 with 99.02% 	 Time used:  0.22 sec
2023-04-03 06:11:26,252 		3816 of 10000 with 99.00% 	 Time used:  0.22 sec
2023-04-03 06:11:26,471 		3840 of 10000 with 99.01% 	 Time used:  0.22 sec
2023-04-03 06:11:26,691 		3864 of 10000 with 99.02% 	 Time used:  0.22 sec
2023-04-03 06:11:26,910 		3888 of 10000 with 99.02% 	 Time used:  0.22 sec
2023-04-03 06:11:27,130 		3912 of 10000 with 99.03% 	 Time used:  0.22 sec
2023-04-03 06:11:27,350 		3936 of 10000 with 99.03% 	 Time used:  0.22 sec
2023-04-03 06:11:27,570 		3960 of 10000 with 99.04% 	 Time used:  0.22 sec
2023-04-03 06:11:27,789 		3984 of 10000 with 99.05% 	 Time used:  0.22 sec
2023-04-03 06:11:28,009 		4008 of 10000 with 99.03% 	 Time used:  0.22 sec
2023-04-03 06:11:28,228 		4032 of 10000 with 99.03% 	 Time used:  0.22 sec
2023-04-03 06:11:28,448 		4056 of 10000 with 99.04% 	 Time used:  0.22 sec
2023-04-03 06:11:28,668 		4080 of 10000 with 99.04% 	 Time used:  0.22 sec
2023-04-03 06:11:28,887 		4104 of 10000 with 99.05% 	 Time used:  0.22 sec
2023-04-03 06:11:29,107 		4128 of 10000 with 99.06% 	 Time used:  0.22 sec
2023-04-03 06:11:29,327 		4152 of 10000 with 99.06% 	 Time used:  0.22 sec
2023-04-03 06:11:29,546 		4176 of 10000 with 99.07% 	 Time used:  0.22 sec
2023-04-03 06:11:29,766 		4200 of 10000 with 99.05% 	 Time used:  0.22 sec
2023-04-03 06:11:29,986 		4224 of 10000 with 99.05% 	 Time used:  0.22 sec
2023-04-03 06:11:30,207 		4248 of 10000 with 99.06% 	 Time used:  0.22 sec
2023-04-03 06:11:30,426 		4272 of 10000 with 99.06% 	 Time used:  0.22 sec
2023-04-03 06:11:30,647 		4296 of 10000 with 99.07% 	 Time used:  0.22 sec
2023-04-03 06:11:30,867 		4320 of 10000 with 99.07% 	 Time used:  0.22 sec
2023-04-03 06:11:31,086 		4344 of 10000 with 99.08% 	 Time used:  0.22 sec
2023-04-03 06:11:31,306 		4368 of 10000 with 99.06% 	 Time used:  0.22 sec
2023-04-03 06:11:31,526 		4392 of 10000 with 99.04% 	 Time used:  0.22 sec
2023-04-03 06:11:31,746 		4416 of 10000 with 99.05% 	 Time used:  0.22 sec
2023-04-03 06:11:31,966 		4440 of 10000 with 99.05% 	 Time used:  0.22 sec
2023-04-03 06:11:32,187 		4464 of 10000 with 99.06% 	 Time used:  0.22 sec
2023-04-03 06:11:32,406 		4488 of 10000 with 99.06% 	 Time used:  0.22 sec
2023-04-03 06:11:32,626 		4512 of 10000 with 99.02% 	 Time used:  0.22 sec
2023-04-03 06:11:32,846 		4536 of 10000 with 99.01% 	 Time used:  0.22 sec
2023-04-03 06:11:33,065 		4560 of 10000 with 99.01% 	 Time used:  0.22 sec
2023-04-03 06:11:33,285 		4584 of 10000 with 99.02% 	 Time used:  0.22 sec
2023-04-03 06:11:33,504 		4608 of 10000 with 99.02% 	 Time used:  0.22 sec
2023-04-03 06:11:33,724 		4632 of 10000 with 99.03% 	 Time used:  0.22 sec
2023-04-03 06:11:33,944 		4656 of 10000 with 99.03% 	 Time used:  0.22 sec
2023-04-03 06:11:34,163 		4680 of 10000 with 99.04% 	 Time used:  0.22 sec
2023-04-03 06:11:34,383 		4704 of 10000 with 99.04% 	 Time used:  0.22 sec
2023-04-03 06:11:34,603 		4728 of 10000 with 99.03% 	 Time used:  0.22 sec
2023-04-03 06:11:34,822 		4752 of 10000 with 99.03% 	 Time used:  0.22 sec
2023-04-03 06:11:35,042 		4776 of 10000 with 99.02% 	 Time used:  0.22 sec
2023-04-03 06:11:35,262 		4800 of 10000 with 99.02% 	 Time used:  0.22 sec
2023-04-03 06:11:35,481 		4824 of 10000 with 99.03% 	 Time used:  0.22 sec
2023-04-03 06:11:35,701 		4848 of 10000 with 99.03% 	 Time used:  0.22 sec
2023-04-03 06:11:35,920 		4872 of 10000 with 99.04% 	 Time used:  0.22 sec
2023-04-03 06:11:36,140 		4896 of 10000 with 99.04% 	 Time used:  0.22 sec
2023-04-03 06:11:36,360 		4920 of 10000 with 99.04% 	 Time used:  0.22 sec
2023-04-03 06:11:36,580 		4944 of 10000 with 99.05% 	 Time used:  0.22 sec
2023-04-03 06:11:36,799 		4968 of 10000 with 99.05% 	 Time used:  0.22 sec
2023-04-03 06:11:37,019 		4992 of 10000 with 99.06% 	 Time used:  0.22 sec
2023-04-03 06:11:37,239 		5016 of 10000 with 99.06% 	 Time used:  0.22 sec
2023-04-03 06:11:37,459 		5040 of 10000 with 99.07% 	 Time used:  0.22 sec
2023-04-03 06:11:37,679 		5064 of 10000 with 99.07% 	 Time used:  0.22 sec
2023-04-03 06:11:37,898 		5088 of 10000 with 99.08% 	 Time used:  0.22 sec
2023-04-03 06:11:38,119 		5112 of 10000 with 99.08% 	 Time used:  0.22 sec
2023-04-03 06:11:38,339 		5136 of 10000 with 99.08% 	 Time used:  0.22 sec
2023-04-03 06:11:38,558 		5160 of 10000 with 99.09% 	 Time used:  0.22 sec
2023-04-03 06:11:38,778 		5184 of 10000 with 99.07% 	 Time used:  0.22 sec
2023-04-03 06:11:38,998 		5208 of 10000 with 99.08% 	 Time used:  0.22 sec
2023-04-03 06:11:39,217 		5232 of 10000 with 99.08% 	 Time used:  0.22 sec
2023-04-03 06:11:39,437 		5256 of 10000 with 99.09% 	 Time used:  0.22 sec
2023-04-03 06:11:39,657 		5280 of 10000 with 99.09% 	 Time used:  0.22 sec
2023-04-03 06:11:39,876 		5304 of 10000 with 99.10% 	 Time used:  0.22 sec
2023-04-03 06:11:40,096 		5328 of 10000 with 99.06% 	 Time used:  0.22 sec
2023-04-03 06:11:40,316 		5352 of 10000 with 99.05% 	 Time used:  0.22 sec
2023-04-03 06:11:40,535 		5376 of 10000 with 99.05% 	 Time used:  0.22 sec
2023-04-03 06:11:40,755 		5400 of 10000 with 99.04% 	 Time used:  0.22 sec
2023-04-03 06:11:40,975 		5424 of 10000 with 99.02% 	 Time used:  0.22 sec
2023-04-03 06:11:41,194 		5448 of 10000 with 99.03% 	 Time used:  0.22 sec
2023-04-03 06:11:41,414 		5472 of 10000 with 99.01% 	 Time used:  0.22 sec
2023-04-03 06:11:41,634 		5496 of 10000 with 99.02% 	 Time used:  0.22 sec
2023-04-03 06:11:41,854 		5520 of 10000 with 98.99% 	 Time used:  0.22 sec
2023-04-03 06:11:42,073 		5544 of 10000 with 98.99% 	 Time used:  0.22 sec
2023-04-03 06:11:42,293 		5568 of 10000 with 98.99% 	 Time used:  0.22 sec
2023-04-03 06:11:42,513 		5592 of 10000 with 99.00% 	 Time used:  0.22 sec
2023-04-03 06:11:42,732 		5616 of 10000 with 99.00% 	 Time used:  0.22 sec
2023-04-03 06:11:42,952 		5640 of 10000 with 99.01% 	 Time used:  0.22 sec
2023-04-03 06:11:43,172 		5664 of 10000 with 99.01% 	 Time used:  0.22 sec
2023-04-03 06:11:43,391 		5688 of 10000 with 99.00% 	 Time used:  0.22 sec
2023-04-03 06:11:43,611 		5712 of 10000 with 99.00% 	 Time used:  0.22 sec
2023-04-03 06:11:43,830 		5736 of 10000 with 98.97% 	 Time used:  0.22 sec
2023-04-03 06:11:44,050 		5760 of 10000 with 98.98% 	 Time used:  0.22 sec
2023-04-03 06:11:44,270 		5784 of 10000 with 98.96% 	 Time used:  0.22 sec
2023-04-03 06:11:44,489 		5808 of 10000 with 98.97% 	 Time used:  0.22 sec
2023-04-03 06:11:44,709 		5832 of 10000 with 98.97% 	 Time used:  0.22 sec
2023-04-03 06:11:44,929 		5856 of 10000 with 98.96% 	 Time used:  0.22 sec
2023-04-03 06:11:45,148 		5880 of 10000 with 98.96% 	 Time used:  0.22 sec
2023-04-03 06:11:45,368 		5904 of 10000 with 98.97% 	 Time used:  0.22 sec
2023-04-03 06:11:45,588 		5928 of 10000 with 98.97% 	 Time used:  0.22 sec
2023-04-03 06:11:45,807 		5952 of 10000 with 98.98% 	 Time used:  0.22 sec
2023-04-03 06:11:46,027 		5976 of 10000 with 98.98% 	 Time used:  0.22 sec
2023-04-03 06:11:46,246 		6000 of 10000 with 98.98% 	 Time used:  0.22 sec
2023-04-03 06:11:46,466 		6024 of 10000 with 98.99% 	 Time used:  0.22 sec
2023-04-03 06:11:46,686 		6048 of 10000 with 98.97% 	 Time used:  0.22 sec
2023-04-03 06:11:46,905 		6072 of 10000 with 98.96% 	 Time used:  0.22 sec
2023-04-03 06:11:47,125 		6096 of 10000 with 98.97% 	 Time used:  0.22 sec
2023-04-03 06:11:47,344 		6120 of 10000 with 98.95% 	 Time used:  0.22 sec
2023-04-03 06:11:47,564 		6144 of 10000 with 98.96% 	 Time used:  0.22 sec
2023-04-03 06:11:47,784 		6168 of 10000 with 98.95% 	 Time used:  0.22 sec
2023-04-03 06:11:48,003 		6192 of 10000 with 98.95% 	 Time used:  0.22 sec
2023-04-03 06:11:48,223 		6216 of 10000 with 98.95% 	 Time used:  0.22 sec
2023-04-03 06:11:48,442 		6240 of 10000 with 98.96% 	 Time used:  0.22 sec
2023-04-03 06:11:48,662 		6264 of 10000 with 98.96% 	 Time used:  0.22 sec
2023-04-03 06:11:48,881 		6288 of 10000 with 98.97% 	 Time used:  0.22 sec
2023-04-03 06:11:49,102 		6312 of 10000 with 98.97% 	 Time used:  0.22 sec
2023-04-03 06:11:49,321 		6336 of 10000 with 98.97% 	 Time used:  0.22 sec
2023-04-03 06:11:49,542 		6360 of 10000 with 98.98% 	 Time used:  0.22 sec
2023-04-03 06:11:49,761 		6384 of 10000 with 98.97% 	 Time used:  0.22 sec
2023-04-03 06:11:49,981 		6408 of 10000 with 98.95% 	 Time used:  0.22 sec
2023-04-03 06:11:50,200 		6432 of 10000 with 98.96% 	 Time used:  0.22 sec
2023-04-03 06:11:50,420 		6456 of 10000 with 98.96% 	 Time used:  0.22 sec
2023-04-03 06:11:50,640 		6480 of 10000 with 98.97% 	 Time used:  0.22 sec
2023-04-03 06:11:50,859 		6504 of 10000 with 98.95% 	 Time used:  0.22 sec
2023-04-03 06:11:51,079 		6528 of 10000 with 98.96% 	 Time used:  0.22 sec
2023-04-03 06:11:51,298 		6552 of 10000 with 98.96% 	 Time used:  0.22 sec
2023-04-03 06:11:51,518 		6576 of 10000 with 98.97% 	 Time used:  0.22 sec
2023-04-03 06:11:51,738 		6600 of 10000 with 98.97% 	 Time used:  0.22 sec
2023-04-03 06:11:51,957 		6624 of 10000 with 98.97% 	 Time used:  0.22 sec
2023-04-03 06:11:52,177 		6648 of 10000 with 98.98% 	 Time used:  0.22 sec
2023-04-03 06:11:52,396 		6672 of 10000 with 98.98% 	 Time used:  0.22 sec
2023-04-03 06:11:52,616 		6696 of 10000 with 98.98% 	 Time used:  0.22 sec
2023-04-03 06:11:52,836 		6720 of 10000 with 98.99% 	 Time used:  0.22 sec
2023-04-03 06:11:53,055 		6744 of 10000 with 98.98% 	 Time used:  0.22 sec
2023-04-03 06:11:53,275 		6768 of 10000 with 98.98% 	 Time used:  0.22 sec
2023-04-03 06:11:53,495 		6792 of 10000 with 98.97% 	 Time used:  0.22 sec
2023-04-03 06:11:53,714 		6816 of 10000 with 98.96% 	 Time used:  0.22 sec
2023-04-03 06:11:53,934 		6840 of 10000 with 98.96% 	 Time used:  0.22 sec
2023-04-03 06:11:54,154 		6864 of 10000 with 98.97% 	 Time used:  0.22 sec
2023-04-03 06:11:54,373 		6888 of 10000 with 98.95% 	 Time used:  0.22 sec
2023-04-03 06:11:54,593 		6912 of 10000 with 98.93% 	 Time used:  0.22 sec
2023-04-03 06:11:54,812 		6936 of 10000 with 98.93% 	 Time used:  0.22 sec
2023-04-03 06:11:55,032 		6960 of 10000 with 98.94% 	 Time used:  0.22 sec
2023-04-03 06:11:55,252 		6984 of 10000 with 98.93% 	 Time used:  0.22 sec
2023-04-03 06:11:55,471 		7008 of 10000 with 98.93% 	 Time used:  0.22 sec
2023-04-03 06:11:55,691 		7032 of 10000 with 98.92% 	 Time used:  0.22 sec
2023-04-03 06:11:55,911 		7056 of 10000 with 98.92% 	 Time used:  0.22 sec
2023-04-03 06:11:56,130 		7080 of 10000 with 98.93% 	 Time used:  0.22 sec
2023-04-03 06:11:56,350 		7104 of 10000 with 98.93% 	 Time used:  0.22 sec
2023-04-03 06:11:56,570 		7128 of 10000 with 98.92% 	 Time used:  0.22 sec
2023-04-03 06:11:56,789 		7152 of 10000 with 98.92% 	 Time used:  0.22 sec
2023-04-03 06:11:57,009 		7176 of 10000 with 98.91% 	 Time used:  0.22 sec
2023-04-03 06:11:57,229 		7200 of 10000 with 98.92% 	 Time used:  0.22 sec
2023-04-03 06:11:57,448 		7224 of 10000 with 98.92% 	 Time used:  0.22 sec
2023-04-03 06:11:57,668 		7248 of 10000 with 98.91% 	 Time used:  0.22 sec
2023-04-03 06:11:57,888 		7272 of 10000 with 98.91% 	 Time used:  0.22 sec
2023-04-03 06:11:58,107 		7296 of 10000 with 98.92% 	 Time used:  0.22 sec
2023-04-03 06:11:58,327 		7320 of 10000 with 98.91% 	 Time used:  0.22 sec
2023-04-03 06:11:58,547 		7344 of 10000 with 98.90% 	 Time used:  0.22 sec
2023-04-03 06:11:58,766 		7368 of 10000 with 98.90% 	 Time used:  0.22 sec
2023-04-03 06:11:58,986 		7392 of 10000 with 98.90% 	 Time used:  0.22 sec
2023-04-03 06:11:59,205 		7416 of 10000 with 98.91% 	 Time used:  0.22 sec
2023-04-03 06:11:59,425 		7440 of 10000 with 98.90% 	 Time used:  0.22 sec
2023-04-03 06:11:59,645 		7464 of 10000 with 98.90% 	 Time used:  0.22 sec
2023-04-03 06:11:59,864 		7488 of 10000 with 98.90% 	 Time used:  0.22 sec
2023-04-03 06:12:00,084 		7512 of 10000 with 98.91% 	 Time used:  0.22 sec
2023-04-03 06:12:00,304 		7536 of 10000 with 98.91% 	 Time used:  0.22 sec
2023-04-03 06:12:00,523 		7560 of 10000 with 98.90% 	 Time used:  0.22 sec
2023-04-03 06:12:00,743 		7584 of 10000 with 98.91% 	 Time used:  0.22 sec
2023-04-03 06:12:00,962 		7608 of 10000 with 98.91% 	 Time used:  0.22 sec
2023-04-03 06:12:01,182 		7632 of 10000 with 98.91% 	 Time used:  0.22 sec
2023-04-03 06:12:01,402 		7656 of 10000 with 98.92% 	 Time used:  0.22 sec
2023-04-03 06:12:01,622 		7680 of 10000 with 98.92% 	 Time used:  0.22 sec
2023-04-03 06:12:01,842 		7704 of 10000 with 98.91% 	 Time used:  0.22 sec
2023-04-03 06:12:02,061 		7728 of 10000 with 98.91% 	 Time used:  0.22 sec
2023-04-03 06:12:02,281 		7752 of 10000 with 98.92% 	 Time used:  0.22 sec
2023-04-03 06:12:02,501 		7776 of 10000 with 98.92% 	 Time used:  0.22 sec
2023-04-03 06:12:02,720 		7800 of 10000 with 98.92% 	 Time used:  0.22 sec
2023-04-03 06:12:02,940 		7824 of 10000 with 98.93% 	 Time used:  0.22 sec
2023-04-03 06:12:03,159 		7848 of 10000 with 98.93% 	 Time used:  0.22 sec
2023-04-03 06:12:03,379 		7872 of 10000 with 98.93% 	 Time used:  0.22 sec
2023-04-03 06:12:03,598 		7896 of 10000 with 98.94% 	 Time used:  0.22 sec
2023-04-03 06:12:03,818 		7920 of 10000 with 98.94% 	 Time used:  0.22 sec
2023-04-03 06:12:04,038 		7944 of 10000 with 98.94% 	 Time used:  0.22 sec
2023-04-03 06:12:04,257 		7968 of 10000 with 98.95% 	 Time used:  0.22 sec
2023-04-03 06:12:04,477 		7992 of 10000 with 98.95% 	 Time used:  0.22 sec
2023-04-03 06:12:04,696 		8016 of 10000 with 98.93% 	 Time used:  0.22 sec
2023-04-03 06:12:04,916 		8040 of 10000 with 98.93% 	 Time used:  0.22 sec
2023-04-03 06:12:05,136 		8064 of 10000 with 98.93% 	 Time used:  0.22 sec
2023-04-03 06:12:05,355 		8088 of 10000 with 98.94% 	 Time used:  0.22 sec
2023-04-03 06:12:05,575 		8112 of 10000 with 98.94% 	 Time used:  0.22 sec
2023-04-03 06:12:05,795 		8136 of 10000 with 98.93% 	 Time used:  0.22 sec
2023-04-03 06:12:06,014 		8160 of 10000 with 98.93% 	 Time used:  0.22 sec
2023-04-03 06:12:06,234 		8184 of 10000 with 98.94% 	 Time used:  0.22 sec
2023-04-03 06:12:06,453 		8208 of 10000 with 98.94% 	 Time used:  0.22 sec
2023-04-03 06:12:06,673 		8232 of 10000 with 98.94% 	 Time used:  0.22 sec
2023-04-03 06:12:06,893 		8256 of 10000 with 98.95% 	 Time used:  0.22 sec
2023-04-03 06:12:07,112 		8280 of 10000 with 98.95% 	 Time used:  0.22 sec
2023-04-03 06:12:07,332 		8304 of 10000 with 98.95% 	 Time used:  0.22 sec
2023-04-03 06:12:07,552 		8328 of 10000 with 98.96% 	 Time used:  0.22 sec
2023-04-03 06:12:07,771 		8352 of 10000 with 98.95% 	 Time used:  0.22 sec
2023-04-03 06:12:07,991 		8376 of 10000 with 98.95% 	 Time used:  0.22 sec
2023-04-03 06:12:08,210 		8400 of 10000 with 98.95% 	 Time used:  0.22 sec
2023-04-03 06:12:08,430 		8424 of 10000 with 98.96% 	 Time used:  0.22 sec
2023-04-03 06:12:08,650 		8448 of 10000 with 98.96% 	 Time used:  0.22 sec
2023-04-03 06:12:08,869 		8472 of 10000 with 98.96% 	 Time used:  0.22 sec
2023-04-03 06:12:09,089 		8496 of 10000 with 98.95% 	 Time used:  0.22 sec
2023-04-03 06:12:09,309 		8520 of 10000 with 98.96% 	 Time used:  0.22 sec
2023-04-03 06:12:09,528 		8544 of 10000 with 98.96% 	 Time used:  0.22 sec
2023-04-03 06:12:09,748 		8568 of 10000 with 98.96% 	 Time used:  0.22 sec
2023-04-03 06:12:09,968 		8592 of 10000 with 98.96% 	 Time used:  0.22 sec
2023-04-03 06:12:10,187 		8616 of 10000 with 98.97% 	 Time used:  0.22 sec
2023-04-03 06:12:10,407 		8640 of 10000 with 98.96% 	 Time used:  0.22 sec
2023-04-03 06:12:10,627 		8664 of 10000 with 98.95% 	 Time used:  0.22 sec
2023-04-03 06:12:10,846 		8688 of 10000 with 98.95% 	 Time used:  0.22 sec
2023-04-03 06:12:11,066 		8712 of 10000 with 98.96% 	 Time used:  0.22 sec
2023-04-03 06:12:11,286 		8736 of 10000 with 98.96% 	 Time used:  0.22 sec
2023-04-03 06:12:11,506 		8760 of 10000 with 98.96% 	 Time used:  0.22 sec
2023-04-03 06:12:11,725 		8784 of 10000 with 98.96% 	 Time used:  0.22 sec
2023-04-03 06:12:11,945 		8808 of 10000 with 98.96% 	 Time used:  0.22 sec
2023-04-03 06:12:12,165 		8832 of 10000 with 98.94% 	 Time used:  0.22 sec
2023-04-03 06:12:12,385 		8856 of 10000 with 98.94% 	 Time used:  0.22 sec
2023-04-03 06:12:12,604 		8880 of 10000 with 98.94% 	 Time used:  0.22 sec
2023-04-03 06:12:12,824 		8904 of 10000 with 98.94% 	 Time used:  0.22 sec
2023-04-03 06:12:13,044 		8928 of 10000 with 98.95% 	 Time used:  0.22 sec
2023-04-03 06:12:13,263 		8952 of 10000 with 98.95% 	 Time used:  0.22 sec
2023-04-03 06:12:13,483 		8976 of 10000 with 98.95% 	 Time used:  0.22 sec
2023-04-03 06:12:13,703 		9000 of 10000 with 98.96% 	 Time used:  0.22 sec
2023-04-03 06:12:13,922 		9024 of 10000 with 98.96% 	 Time used:  0.22 sec
2023-04-03 06:12:14,142 		9048 of 10000 with 98.96% 	 Time used:  0.22 sec
2023-04-03 06:12:14,362 		9072 of 10000 with 98.96% 	 Time used:  0.22 sec
2023-04-03 06:12:14,581 		9096 of 10000 with 98.97% 	 Time used:  0.22 sec
2023-04-03 06:12:14,801 		9120 of 10000 with 98.97% 	 Time used:  0.22 sec
2023-04-03 06:12:15,020 		9144 of 10000 with 98.97% 	 Time used:  0.22 sec
2023-04-03 06:12:15,240 		9168 of 10000 with 98.97% 	 Time used:  0.22 sec
2023-04-03 06:12:15,460 		9192 of 10000 with 98.98% 	 Time used:  0.22 sec
2023-04-03 06:12:15,679 		9216 of 10000 with 98.98% 	 Time used:  0.22 sec
2023-04-03 06:12:15,899 		9240 of 10000 with 98.97% 	 Time used:  0.22 sec
2023-04-03 06:12:16,119 		9264 of 10000 with 98.97% 	 Time used:  0.22 sec
2023-04-03 06:12:16,338 		9288 of 10000 with 98.98% 	 Time used:  0.22 sec
2023-04-03 06:12:16,558 		9312 of 10000 with 98.98% 	 Time used:  0.22 sec
2023-04-03 06:12:16,777 		9336 of 10000 with 98.98% 	 Time used:  0.22 sec
2023-04-03 06:12:16,997 		9360 of 10000 with 98.99% 	 Time used:  0.22 sec
2023-04-03 06:12:17,217 		9384 of 10000 with 98.98% 	 Time used:  0.22 sec
2023-04-03 06:12:17,436 		9408 of 10000 with 98.98% 	 Time used:  0.22 sec
2023-04-03 06:12:17,656 		9432 of 10000 with 98.98% 	 Time used:  0.22 sec
2023-04-03 06:12:17,876 		9456 of 10000 with 98.98% 	 Time used:  0.22 sec
2023-04-03 06:12:18,095 		9480 of 10000 with 98.99% 	 Time used:  0.22 sec
2023-04-03 06:12:18,315 		9504 of 10000 with 98.99% 	 Time used:  0.22 sec
2023-04-03 06:12:18,534 		9528 of 10000 with 98.99% 	 Time used:  0.22 sec
2023-04-03 06:12:18,754 		9552 of 10000 with 98.99% 	 Time used:  0.22 sec
2023-04-03 06:12:18,973 		9576 of 10000 with 99.00% 	 Time used:  0.22 sec
2023-04-03 06:12:19,193 		9600 of 10000 with 99.00% 	 Time used:  0.22 sec
2023-04-03 06:12:19,413 		9624 of 10000 with 99.00% 	 Time used:  0.22 sec
2023-04-03 06:12:19,632 		9648 of 10000 with 98.99% 	 Time used:  0.22 sec
2023-04-03 06:12:19,852 		9672 of 10000 with 99.00% 	 Time used:  0.22 sec
2023-04-03 06:12:20,071 		9696 of 10000 with 99.00% 	 Time used:  0.22 sec
2023-04-03 06:12:20,291 		9720 of 10000 with 99.00% 	 Time used:  0.22 sec
2023-04-03 06:12:20,511 		9744 of 10000 with 99.00% 	 Time used:  0.22 sec
2023-04-03 06:12:20,730 		9768 of 10000 with 99.01% 	 Time used:  0.22 sec
2023-04-03 06:12:20,950 		9792 of 10000 with 99.01% 	 Time used:  0.22 sec
2023-04-03 06:12:21,169 		9816 of 10000 with 99.01% 	 Time used:  0.22 sec
2023-04-03 06:12:21,389 		9840 of 10000 with 99.01% 	 Time used:  0.22 sec
2023-04-03 06:12:21,608 		9864 of 10000 with 99.02% 	 Time used:  0.22 sec
2023-04-03 06:12:21,828 		9888 of 10000 with 99.01% 	 Time used:  0.22 sec
2023-04-03 06:12:22,048 		9912 of 10000 with 99.01% 	 Time used:  0.22 sec
2023-04-03 06:12:22,267 		9936 of 10000 with 99.01% 	 Time used:  0.22 sec
2023-04-03 06:12:22,487 		9960 of 10000 with 99.02% 	 Time used:  0.22 sec
2023-04-03 06:12:22,706 		9984 of 10000 with 99.02% 	 Time used:  0.22 sec
2023-04-03 06:12:22,858 		10000 of 10000 with 99.01% 	 Time used:  0.15 sec
2023-04-03 06:12:22,858 
2023-04-03 06:12:22,859 			Learning rate: weights:   1.000e-03    
2023-04-03 06:12:22,859 			Last test performance: 99.01%
2023-04-03 06:12:22,859 ----------------
2023-04-03 06:12:27,395   85  =>  0    		Training 486 pattern with 100.00% 	Forward time: 	 4.40 sec
2023-04-03 06:12:27,395 			Loss:    1.170e-03    			Backward time: 	 0.13 sec 
2023-04-03 06:12:27,395 ADAM: Layer 0 -> dw_min:9.9980e-01  dw_max:1.0002e+00 lr:1.0000e-03
2023-04-03 06:12:27,396 ADAM: Layer 1 -> dw_min:9.9894e-01  dw_max:1.0010e+00 lr:1.0000e-03
2023-04-03 06:12:27,396 ADAM: Layer 2 -> dw_min:9.9859e-01  dw_max:1.0014e+00 lr:1.0000e-03
2023-04-03 06:12:27,396 ADAM: Layer 3 -> dw_min:9.9877e-01  dw_max:1.0009e+00 lr:1.0000e-03
2023-04-03 06:12:27,419 			Learning rate: weights:   1.000e-03    
2023-04-03 06:12:27,419 			Last test performance: 99.01%
2023-04-03 06:12:27,419 ----------------
2023-04-03 06:12:31,958   85  =>  1    		Training 486 pattern with 100.00% 	Forward time: 	 4.41 sec
2023-04-03 06:12:31,958 			Loss:    5.455e-04    			Backward time: 	 0.13 sec 
2023-04-03 06:12:31,958 ADAM: Layer 0 -> dw_min:9.9978e-01  dw_max:1.0002e+00 lr:1.0000e-03
2023-04-03 06:12:31,959 ADAM: Layer 1 -> dw_min:9.9905e-01  dw_max:1.0009e+00 lr:1.0000e-03
2023-04-03 06:12:31,959 ADAM: Layer 2 -> dw_min:9.9873e-01  dw_max:1.0013e+00 lr:1.0000e-03
2023-04-03 06:12:31,959 ADAM: Layer 3 -> dw_min:9.9889e-01  dw_max:1.0008e+00 lr:1.0000e-03
2023-04-03 06:12:32,085 			Learning rate: weights:   1.000e-03    
2023-04-03 06:12:32,085 			Last test performance: 99.01%
2023-04-03 06:12:32,085 ----------------
2023-04-03 06:12:36,622   85  =>  2    		Training 486 pattern with 100.00% 	Forward time: 	 4.40 sec
2023-04-03 06:12:36,622 			Loss:    3.711e-04    			Backward time: 	 0.13 sec 
2023-04-03 06:12:36,622 ADAM: Layer 0 -> dw_min:9.9980e-01  dw_max:1.0002e+00 lr:1.0000e-03
2023-04-03 06:12:36,622 ADAM: Layer 1 -> dw_min:9.9915e-01  dw_max:1.0008e+00 lr:1.0000e-03
2023-04-03 06:12:36,623 ADAM: Layer 2 -> dw_min:9.9886e-01  dw_max:1.0011e+00 lr:1.0000e-03
2023-04-03 06:12:36,623 ADAM: Layer 3 -> dw_min:9.9900e-01  dw_max:1.0007e+00 lr:1.0000e-03
2023-04-03 06:12:36,701 			Learning rate: weights:   1.000e-03    
2023-04-03 06:12:36,701 			Last test performance: 99.01%
2023-04-03 06:12:36,701 ----------------
2023-04-03 06:12:41,239   85  =>  3    		Training 486 pattern with 100.00% 	Forward time: 	 4.40 sec
2023-04-03 06:12:41,239 			Loss:    3.131e-04    			Backward time: 	 0.13 sec 
2023-04-03 06:12:41,239 ADAM: Layer 0 -> dw_min:9.9981e-01  dw_max:1.0002e+00 lr:1.0000e-03
2023-04-03 06:12:41,240 ADAM: Layer 1 -> dw_min:9.9923e-01  dw_max:1.0007e+00 lr:1.0000e-03
2023-04-03 06:12:41,240 ADAM: Layer 2 -> dw_min:9.9897e-01  dw_max:1.0010e+00 lr:1.0000e-03
2023-04-03 06:12:41,240 ADAM: Layer 3 -> dw_min:9.9910e-01  dw_max:1.0007e+00 lr:1.0000e-03
2023-04-03 06:12:41,268 			Learning rate: weights:   1.000e-03    
2023-04-03 06:12:41,268 			Last test performance: 99.01%
2023-04-03 06:12:41,268 ----------------
2023-04-03 06:12:45,803   85  =>  4    		Training 486 pattern with 100.00% 	Forward time: 	 4.40 sec
2023-04-03 06:12:45,803 			Loss:    1.987e-04    			Backward time: 	 0.13 sec 
2023-04-03 06:12:45,804 ADAM: Layer 0 -> dw_min:9.9984e-01  dw_max:1.0002e+00 lr:1.0000e-03
2023-04-03 06:12:45,804 ADAM: Layer 1 -> dw_min:9.9931e-01  dw_max:1.0007e+00 lr:1.0000e-03
2023-04-03 06:12:45,804 ADAM: Layer 2 -> dw_min:9.9907e-01  dw_max:1.0009e+00 lr:1.0000e-03
2023-04-03 06:12:45,804 ADAM: Layer 3 -> dw_min:9.9919e-01  dw_max:1.0006e+00 lr:1.0000e-03
2023-04-03 06:12:45,832 			Learning rate: weights:   1.000e-03    
2023-04-03 06:12:45,832 			Last test performance: 99.01%
2023-04-03 06:12:45,832 ----------------
2023-04-03 06:12:50,367   85  =>  5    		Training 486 pattern with 100.00% 	Forward time: 	 4.40 sec
2023-04-03 06:12:50,368 			Loss:    2.056e-04    			Backward time: 	 0.13 sec 
2023-04-03 06:12:50,368 ADAM: Layer 0 -> dw_min:9.9985e-01  dw_max:1.0002e+00 lr:1.0000e-03
2023-04-03 06:12:50,368 ADAM: Layer 1 -> dw_min:9.9938e-01  dw_max:1.0006e+00 lr:1.0000e-03
2023-04-03 06:12:50,368 ADAM: Layer 2 -> dw_min:9.9917e-01  dw_max:1.0008e+00 lr:1.0000e-03
2023-04-03 06:12:50,368 ADAM: Layer 3 -> dw_min:9.9927e-01  dw_max:1.0005e+00 lr:1.0000e-03
2023-04-03 06:12:50,446 			Learning rate: weights:   1.000e-03    
2023-04-03 06:12:50,446 			Last test performance: 99.01%
2023-04-03 06:12:50,446 ----------------
2023-04-03 06:12:54,982   85  =>  6    		Training 486 pattern with 100.00% 	Forward time: 	 4.40 sec
2023-04-03 06:12:54,982 			Loss:    1.738e-04    			Backward time: 	 0.13 sec 
2023-04-03 06:12:54,983 ADAM: Layer 0 -> dw_min:9.9986e-01  dw_max:1.0001e+00 lr:1.0000e-03
2023-04-03 06:12:54,983 ADAM: Layer 1 -> dw_min:9.9944e-01  dw_max:1.0005e+00 lr:1.0000e-03
2023-04-03 06:12:54,983 ADAM: Layer 2 -> dw_min:9.9925e-01  dw_max:1.0008e+00 lr:1.0000e-03
2023-04-03 06:12:54,983 ADAM: Layer 3 -> dw_min:9.9934e-01  dw_max:1.0005e+00 lr:1.0000e-03
2023-04-03 06:12:55,063 			Learning rate: weights:   1.000e-03    
2023-04-03 06:12:55,063 			Last test performance: 99.01%
2023-04-03 06:12:55,063 ----------------
2023-04-03 06:12:59,599   85  =>  7    		Training 486 pattern with 100.00% 	Forward time: 	 4.40 sec
2023-04-03 06:12:59,599 			Loss:    6.713e-04    			Backward time: 	 0.13 sec 
2023-04-03 06:12:59,599 ADAM: Layer 0 -> dw_min:9.9978e-01  dw_max:1.0004e+00 lr:1.0000e-03
2023-04-03 06:12:59,600 ADAM: Layer 1 -> dw_min:9.9933e-01  dw_max:1.0009e+00 lr:1.0000e-03
2023-04-03 06:12:59,600 ADAM: Layer 2 -> dw_min:9.9905e-01  dw_max:1.0011e+00 lr:1.0000e-03
2023-04-03 06:12:59,600 ADAM: Layer 3 -> dw_min:9.9941e-01  dw_max:1.0004e+00 lr:1.0000e-03
2023-04-03 06:12:59,709 			Learning rate: weights:   1.000e-03    
2023-04-03 06:12:59,709 			Last test performance: 99.01%
2023-04-03 06:12:59,709 ----------------
2023-04-03 06:13:04,246   85  =>  8    		Training 486 pattern with 100.00% 	Forward time: 	 4.40 sec
2023-04-03 06:13:04,246 			Loss:    2.999e-04    			Backward time: 	 0.13 sec 
2023-04-03 06:13:04,246 ADAM: Layer 0 -> dw_min:9.9980e-01  dw_max:1.0003e+00 lr:1.0000e-03
2023-04-03 06:13:04,247 ADAM: Layer 1 -> dw_min:9.9937e-01  dw_max:1.0008e+00 lr:1.0000e-03
2023-04-03 06:13:04,247 ADAM: Layer 2 -> dw_min:9.9924e-01  dw_max:1.0010e+00 lr:1.0000e-03
2023-04-03 06:13:04,247 ADAM: Layer 3 -> dw_min:9.9947e-01  dw_max:1.0004e+00 lr:1.0000e-03
2023-04-03 06:13:04,320 			Learning rate: weights:   1.000e-03    
2023-04-03 06:13:04,320 			Last test performance: 99.01%
2023-04-03 06:13:04,320 ----------------
2023-04-03 06:13:08,855   85  =>  9    		Training 486 pattern with 100.00% 	Forward time: 	 4.40 sec
2023-04-03 06:13:08,855 			Loss:    1.286e-03    			Backward time: 	 0.13 sec 
2023-04-03 06:13:08,855 ADAM: Layer 0 -> dw_min:9.9981e-01  dw_max:1.0003e+00 lr:1.0000e-03
2023-04-03 06:13:08,855 ADAM: Layer 1 -> dw_min:9.9944e-01  dw_max:1.0007e+00 lr:1.0000e-03
2023-04-03 06:13:08,855 ADAM: Layer 2 -> dw_min:9.9895e-01  dw_max:1.0012e+00 lr:1.0000e-03
2023-04-03 06:13:08,856 ADAM: Layer 3 -> dw_min:9.9950e-01  dw_max:1.0005e+00 lr:1.0000e-03
2023-04-03 06:13:08,940 			Learning rate: weights:   1.000e-03    
2023-04-03 06:13:08,940 			Last test performance: 99.01%
2023-04-03 06:13:08,940 ----------------
2023-04-03 06:13:13,476   85  =>  10   		Training 486 pattern with 100.00% 	Forward time: 	 4.40 sec
2023-04-03 06:13:13,476 			Loss:    6.445e-04    			Backward time: 	 0.13 sec 
2023-04-03 06:13:13,476 ADAM: Layer 0 -> dw_min:9.9976e-01  dw_max:1.0002e+00 lr:1.0000e-03
2023-04-03 06:13:13,476 ADAM: Layer 1 -> dw_min:9.9901e-01  dw_max:1.0010e+00 lr:1.0000e-03
2023-04-03 06:13:13,476 ADAM: Layer 2 -> dw_min:9.9874e-01  dw_max:1.0012e+00 lr:1.0000e-03
2023-04-03 06:13:13,476 ADAM: Layer 3 -> dw_min:9.9928e-01  dw_max:1.0009e+00 lr:1.0000e-03
2023-04-03 06:13:13,562 			Learning rate: weights:   1.000e-03    
2023-04-03 06:13:13,562 			Last test performance: 99.01%
2023-04-03 06:13:13,562 ----------------
2023-04-03 06:13:18,098   85  =>  11   		Training 486 pattern with 100.00% 	Forward time: 	 4.40 sec
2023-04-03 06:13:18,098 			Loss:    6.034e-04    			Backward time: 	 0.13 sec 
2023-04-03 06:13:18,098 ADAM: Layer 0 -> dw_min:9.9976e-01  dw_max:1.0002e+00 lr:1.0000e-03
2023-04-03 06:13:18,098 ADAM: Layer 1 -> dw_min:9.9904e-01  dw_max:1.0011e+00 lr:1.0000e-03
2023-04-03 06:13:18,098 ADAM: Layer 2 -> dw_min:9.9887e-01  dw_max:1.0011e+00 lr:1.0000e-03
2023-04-03 06:13:18,098 ADAM: Layer 3 -> dw_min:9.9935e-01  dw_max:1.0008e+00 lr:1.0000e-03
2023-04-03 06:13:18,198 			Learning rate: weights:   1.000e-03    
2023-04-03 06:13:18,198 			Last test performance: 99.01%
2023-04-03 06:13:18,198 ----------------
2023-04-03 06:13:22,734   85  =>  12   		Training 486 pattern with 99.79% 	Forward time: 	 4.40 sec
2023-04-03 06:13:22,734 			Loss:    1.946e-03    			Backward time: 	 0.13 sec 
2023-04-03 06:13:22,735 ADAM: Layer 0 -> dw_min:9.9975e-01  dw_max:1.0002e+00 lr:1.0000e-03
2023-04-03 06:13:22,735 ADAM: Layer 1 -> dw_min:9.9912e-01  dw_max:1.0013e+00 lr:1.0000e-03
2023-04-03 06:13:22,735 ADAM: Layer 2 -> dw_min:9.9898e-01  dw_max:1.0010e+00 lr:1.0000e-03
2023-04-03 06:13:22,735 ADAM: Layer 3 -> dw_min:9.9942e-01  dw_max:1.0007e+00 lr:1.0000e-03
2023-04-03 06:13:22,814 			Learning rate: weights:   1.000e-03    
2023-04-03 06:13:22,814 			Last test performance: 99.01%
2023-04-03 06:13:22,815 ----------------
2023-04-03 06:13:27,351   85  =>  13   		Training 486 pattern with 100.00% 	Forward time: 	 4.40 sec
2023-04-03 06:13:27,351 			Loss:    4.219e-04    			Backward time: 	 0.13 sec 
2023-04-03 06:13:27,351 ADAM: Layer 0 -> dw_min:9.9977e-01  dw_max:1.0002e+00 lr:1.0000e-03
2023-04-03 06:13:27,352 ADAM: Layer 1 -> dw_min:9.9921e-01  dw_max:1.0012e+00 lr:1.0000e-03
2023-04-03 06:13:27,352 ADAM: Layer 2 -> dw_min:9.9908e-01  dw_max:1.0009e+00 lr:1.0000e-03
2023-04-03 06:13:27,352 ADAM: Layer 3 -> dw_min:9.9947e-01  dw_max:1.0006e+00 lr:1.0000e-03
2023-04-03 06:13:27,409 			Learning rate: weights:   1.000e-03    
2023-04-03 06:13:27,409 			Last test performance: 99.01%
2023-04-03 06:13:27,410 ----------------
2023-04-03 06:13:31,947   85  =>  14   		Training 486 pattern with 100.00% 	Forward time: 	 4.40 sec
2023-04-03 06:13:31,947 			Loss:    1.502e-03    			Backward time: 	 0.13 sec 
2023-04-03 06:13:31,948 ADAM: Layer 0 -> dw_min:9.9980e-01  dw_max:1.0004e+00 lr:1.0000e-03
2023-04-03 06:13:31,948 ADAM: Layer 1 -> dw_min:9.9929e-01  dw_max:1.0011e+00 lr:1.0000e-03
2023-04-03 06:13:31,948 ADAM: Layer 2 -> dw_min:9.9903e-01  dw_max:1.0013e+00 lr:1.0000e-03
2023-04-03 06:13:31,948 ADAM: Layer 3 -> dw_min:9.9951e-01  dw_max:1.0006e+00 lr:1.0000e-03
2023-04-03 06:13:32,004 			Learning rate: weights:   1.000e-03    
2023-04-03 06:13:32,004 			Last test performance: 99.01%
2023-04-03 06:13:32,004 ----------------
2023-04-03 06:13:36,541   85  =>  15   		Training 486 pattern with 100.00% 	Forward time: 	 4.40 sec
2023-04-03 06:13:36,541 			Loss:    1.013e-03    			Backward time: 	 0.13 sec 
2023-04-03 06:13:36,541 ADAM: Layer 0 -> dw_min:9.9980e-01  dw_max:1.0003e+00 lr:1.0000e-03
2023-04-03 06:13:36,541 ADAM: Layer 1 -> dw_min:9.9897e-01  dw_max:1.0010e+00 lr:1.0000e-03
2023-04-03 06:13:36,541 ADAM: Layer 2 -> dw_min:9.9886e-01  dw_max:1.0012e+00 lr:1.0000e-03
2023-04-03 06:13:36,542 ADAM: Layer 3 -> dw_min:9.9956e-01  dw_max:1.0005e+00 lr:1.0000e-03
2023-04-03 06:13:36,595 			Learning rate: weights:   1.000e-03    
2023-04-03 06:13:36,595 			Last test performance: 99.01%
2023-04-03 06:13:36,595 ----------------
2023-04-03 06:13:41,131   85  =>  16   		Training 486 pattern with 100.00% 	Forward time: 	 4.40 sec
2023-04-03 06:13:41,132 			Loss:    6.556e-04    			Backward time: 	 0.13 sec 
2023-04-03 06:13:41,132 ADAM: Layer 0 -> dw_min:9.9982e-01  dw_max:1.0003e+00 lr:1.0000e-03
2023-04-03 06:13:41,132 ADAM: Layer 1 -> dw_min:9.9908e-01  dw_max:1.0009e+00 lr:1.0000e-03
2023-04-03 06:13:41,132 ADAM: Layer 2 -> dw_min:9.9897e-01  dw_max:1.0011e+00 lr:1.0000e-03
2023-04-03 06:13:41,132 ADAM: Layer 3 -> dw_min:9.9960e-01  dw_max:1.0005e+00 lr:1.0000e-03
2023-04-03 06:13:41,154 			Learning rate: weights:   1.000e-03    
2023-04-03 06:13:41,154 			Last test performance: 99.01%
2023-04-03 06:13:41,154 ----------------
2023-04-03 06:13:45,690   85  =>  17   		Training 486 pattern with 100.00% 	Forward time: 	 4.40 sec
2023-04-03 06:13:45,690 			Loss:    1.961e-04    			Backward time: 	 0.13 sec 
2023-04-03 06:13:45,690 ADAM: Layer 0 -> dw_min:9.9984e-01  dw_max:1.0003e+00 lr:1.0000e-03
2023-04-03 06:13:45,690 ADAM: Layer 1 -> dw_min:9.9917e-01  dw_max:1.0008e+00 lr:1.0000e-03
2023-04-03 06:13:45,690 ADAM: Layer 2 -> dw_min:9.9910e-01  dw_max:1.0010e+00 lr:1.0000e-03
2023-04-03 06:13:45,690 ADAM: Layer 3 -> dw_min:9.9964e-01  dw_max:1.0004e+00 lr:1.0000e-03
2023-04-03 06:13:45,768 			Learning rate: weights:   1.000e-03    
2023-04-03 06:13:45,768 			Last test performance: 99.01%
2023-04-03 06:13:45,768 ----------------
2023-04-03 06:13:50,305   85  =>  18   		Training 486 pattern with 100.00% 	Forward time: 	 4.40 sec
2023-04-03 06:13:50,305 			Loss:    8.060e-04    			Backward time: 	 0.13 sec 
2023-04-03 06:13:50,305 ADAM: Layer 0 -> dw_min:9.9978e-01  dw_max:1.0003e+00 lr:1.0000e-03
2023-04-03 06:13:50,306 ADAM: Layer 1 -> dw_min:9.9924e-01  dw_max:1.0011e+00 lr:1.0000e-03
2023-04-03 06:13:50,306 ADAM: Layer 2 -> dw_min:9.9919e-01  dw_max:1.0011e+00 lr:1.0000e-03
2023-04-03 06:13:50,306 ADAM: Layer 3 -> dw_min:9.9968e-01  dw_max:1.0004e+00 lr:1.0000e-03
2023-04-03 06:13:50,381 			Learning rate: weights:   1.000e-03    
2023-04-03 06:13:50,381 			Last test performance: 99.01%
2023-04-03 06:13:50,381 ----------------
2023-04-03 06:13:54,918   85  =>  19   		Training 486 pattern with 100.00% 	Forward time: 	 4.40 sec
2023-04-03 06:13:54,918 			Loss:    1.972e-04    			Backward time: 	 0.13 sec 
2023-04-03 06:13:54,918 ADAM: Layer 0 -> dw_min:9.9980e-01  dw_max:1.0003e+00 lr:1.0000e-03
2023-04-03 06:13:54,918 ADAM: Layer 1 -> dw_min:9.9931e-01  dw_max:1.0010e+00 lr:1.0000e-03
2023-04-03 06:13:54,918 ADAM: Layer 2 -> dw_min:9.9927e-01  dw_max:1.0010e+00 lr:1.0000e-03
2023-04-03 06:13:54,919 ADAM: Layer 3 -> dw_min:9.9971e-01  dw_max:1.0003e+00 lr:1.0000e-03
2023-04-03 06:13:54,976 			Learning rate: weights:   1.000e-03    
2023-04-03 06:13:54,976 			Last test performance: 99.01%
2023-04-03 06:13:54,976 ----------------
2023-04-03 06:13:59,513   85  =>  20   		Training 486 pattern with 99.79% 	Forward time: 	 4.40 sec
2023-04-03 06:13:59,513 			Loss:    3.506e-03    			Backward time: 	 0.13 sec 
2023-04-03 06:13:59,513 ADAM: Layer 0 -> dw_min:9.9931e-01  dw_max:1.0006e+00 lr:1.0000e-03
2023-04-03 06:13:59,513 ADAM: Layer 1 -> dw_min:9.9867e-01  dw_max:1.0013e+00 lr:1.0000e-03
2023-04-03 06:13:59,513 ADAM: Layer 2 -> dw_min:9.9862e-01  dw_max:1.0011e+00 lr:1.0000e-03
2023-04-03 06:13:59,513 ADAM: Layer 3 -> dw_min:9.9961e-01  dw_max:1.0004e+00 lr:1.0000e-03
2023-04-03 06:13:59,622 			Learning rate: weights:   1.000e-03    
2023-04-03 06:13:59,622 			Last test performance: 99.01%
2023-04-03 06:13:59,622 ----------------
2023-04-03 06:14:04,159   85  =>  21   		Training 486 pattern with 100.00% 	Forward time: 	 4.40 sec
2023-04-03 06:14:04,159 			Loss:    3.386e-04    			Backward time: 	 0.13 sec 
2023-04-03 06:14:04,160 ADAM: Layer 0 -> dw_min:9.9939e-01  dw_max:1.0005e+00 lr:1.0000e-03
2023-04-03 06:14:04,160 ADAM: Layer 1 -> dw_min:9.9880e-01  dw_max:1.0012e+00 lr:1.0000e-03
2023-04-03 06:14:04,160 ADAM: Layer 2 -> dw_min:9.9875e-01  dw_max:1.0010e+00 lr:1.0000e-03
2023-04-03 06:14:04,160 ADAM: Layer 3 -> dw_min:9.9966e-01  dw_max:1.0004e+00 lr:1.0000e-03
2023-04-03 06:14:04,240 			Learning rate: weights:   1.000e-03    
2023-04-03 06:14:04,240 			Last test performance: 99.01%
2023-04-03 06:14:04,240 ----------------
2023-04-03 06:14:08,776   85  =>  22   		Training 486 pattern with 100.00% 	Forward time: 	 4.40 sec
2023-04-03 06:14:08,776 			Loss:    2.293e-04    			Backward time: 	 0.13 sec 
2023-04-03 06:14:08,777 ADAM: Layer 0 -> dw_min:9.9944e-01  dw_max:1.0005e+00 lr:1.0000e-03
2023-04-03 06:14:08,777 ADAM: Layer 1 -> dw_min:9.9892e-01  dw_max:1.0011e+00 lr:1.0000e-03
2023-04-03 06:14:08,777 ADAM: Layer 2 -> dw_min:9.9888e-01  dw_max:1.0009e+00 lr:1.0000e-03
2023-04-03 06:14:08,777 ADAM: Layer 3 -> dw_min:9.9969e-01  dw_max:1.0003e+00 lr:1.0000e-03
2023-04-03 06:14:08,881 			Learning rate: weights:   1.000e-03    
2023-04-03 06:14:08,881 			Last test performance: 99.01%
2023-04-03 06:14:08,881 ----------------
2023-04-03 06:14:13,417   85  =>  23   		Training 486 pattern with 100.00% 	Forward time: 	 4.40 sec
2023-04-03 06:14:13,417 			Loss:    2.087e-04    			Backward time: 	 0.13 sec 
2023-04-03 06:14:13,417 ADAM: Layer 0 -> dw_min:9.9950e-01  dw_max:1.0004e+00 lr:1.0000e-03
2023-04-03 06:14:13,417 ADAM: Layer 1 -> dw_min:9.9902e-01  dw_max:1.0009e+00 lr:1.0000e-03
2023-04-03 06:14:13,417 ADAM: Layer 2 -> dw_min:9.9899e-01  dw_max:1.0008e+00 lr:1.0000e-03
2023-04-03 06:14:13,417 ADAM: Layer 3 -> dw_min:9.9972e-01  dw_max:1.0003e+00 lr:1.0000e-03
2023-04-03 06:14:13,439 			Learning rate: weights:   1.000e-03    
2023-04-03 06:14:13,439 			Last test performance: 99.01%
2023-04-03 06:14:13,439 ----------------
2023-04-03 06:14:17,974   85  =>  24   		Training 486 pattern with 100.00% 	Forward time: 	 4.40 sec
2023-04-03 06:14:17,975 			Loss:    3.308e-04    			Backward time: 	 0.13 sec 
2023-04-03 06:14:17,975 ADAM: Layer 0 -> dw_min:9.9955e-01  dw_max:1.0004e+00 lr:1.0000e-03
2023-04-03 06:14:17,975 ADAM: Layer 1 -> dw_min:9.9912e-01  dw_max:1.0009e+00 lr:1.0000e-03
2023-04-03 06:14:17,975 ADAM: Layer 2 -> dw_min:9.9907e-01  dw_max:1.0007e+00 lr:1.0000e-03
2023-04-03 06:14:17,975 ADAM: Layer 3 -> dw_min:9.9975e-01  dw_max:1.0005e+00 lr:1.0000e-03
2023-04-03 06:14:18,063 			Learning rate: weights:   1.000e-03    
2023-04-03 06:14:18,063 			Last test performance: 99.01%
2023-04-03 06:14:18,063 ----------------
2023-04-03 06:14:22,599   85  =>  25   		Training 486 pattern with 100.00% 	Forward time: 	 4.40 sec
2023-04-03 06:14:22,599 			Loss:    8.645e-04    			Backward time: 	 0.13 sec 
2023-04-03 06:14:22,599 ADAM: Layer 0 -> dw_min:9.9959e-01  dw_max:1.0004e+00 lr:1.0000e-03
2023-04-03 06:14:22,599 ADAM: Layer 1 -> dw_min:9.9906e-01  dw_max:1.0008e+00 lr:1.0000e-03
2023-04-03 06:14:22,600 ADAM: Layer 2 -> dw_min:9.9890e-01  dw_max:1.0012e+00 lr:1.0000e-03
2023-04-03 06:14:22,600 ADAM: Layer 3 -> dw_min:9.9977e-01  dw_max:1.0010e+00 lr:1.0000e-03
2023-04-03 06:14:22,681 			Learning rate: weights:   1.000e-03    
2023-04-03 06:14:22,681 			Last test performance: 99.01%
2023-04-03 06:14:22,681 ----------------
2023-04-03 06:14:27,219   85  =>  26   		Training 486 pattern with 100.00% 	Forward time: 	 4.40 sec
2023-04-03 06:14:27,219 			Loss:    2.461e-04    			Backward time: 	 0.13 sec 
2023-04-03 06:14:27,219 ADAM: Layer 0 -> dw_min:9.9963e-01  dw_max:1.0003e+00 lr:1.0000e-03
2023-04-03 06:14:27,219 ADAM: Layer 1 -> dw_min:9.9915e-01  dw_max:1.0007e+00 lr:1.0000e-03
2023-04-03 06:14:27,219 ADAM: Layer 2 -> dw_min:9.9901e-01  dw_max:1.0011e+00 lr:1.0000e-03
2023-04-03 06:14:27,219 ADAM: Layer 3 -> dw_min:9.9979e-01  dw_max:1.0009e+00 lr:1.0000e-03
2023-04-03 06:14:27,295 			Learning rate: weights:   1.000e-03    
2023-04-03 06:14:27,295 			Last test performance: 99.01%
2023-04-03 06:14:27,295 ----------------
2023-04-03 06:14:31,834   85  =>  27   		Training 486 pattern with 100.00% 	Forward time: 	 4.41 sec
2023-04-03 06:14:31,834 			Loss:    5.821e-04    			Backward time: 	 0.13 sec 
2023-04-03 06:14:31,834 ADAM: Layer 0 -> dw_min:9.9968e-01  dw_max:1.0003e+00 lr:1.0000e-03
2023-04-03 06:14:31,835 ADAM: Layer 1 -> dw_min:9.9926e-01  dw_max:1.0007e+00 lr:1.0000e-03
2023-04-03 06:14:31,835 ADAM: Layer 2 -> dw_min:9.9911e-01  dw_max:1.0010e+00 lr:1.0000e-03
2023-04-03 06:14:31,835 ADAM: Layer 3 -> dw_min:9.9981e-01  dw_max:1.0008e+00 lr:1.0000e-03
2023-04-03 06:14:31,861 			Learning rate: weights:   1.000e-03    
2023-04-03 06:14:31,861 			Last test performance: 99.01%
2023-04-03 06:14:31,861 ----------------
2023-04-03 06:14:36,397   85  =>  28   		Training 486 pattern with 100.00% 	Forward time: 	 4.40 sec
2023-04-03 06:14:36,397 			Loss:    1.297e-03    			Backward time: 	 0.13 sec 
2023-04-03 06:14:36,398 ADAM: Layer 0 -> dw_min:9.9971e-01  dw_max:1.0003e+00 lr:1.0000e-03
2023-04-03 06:14:36,398 ADAM: Layer 1 -> dw_min:9.9911e-01  dw_max:1.0007e+00 lr:1.0000e-03
2023-04-03 06:14:36,398 ADAM: Layer 2 -> dw_min:9.9862e-01  dw_max:1.0013e+00 lr:1.0000e-03
2023-04-03 06:14:36,398 ADAM: Layer 3 -> dw_min:9.9948e-01  dw_max:1.0007e+00 lr:1.0000e-03
2023-04-03 06:14:36,478 			Learning rate: weights:   1.000e-03    
2023-04-03 06:14:36,478 			Last test performance: 99.01%
2023-04-03 06:14:36,478 ----------------
2023-04-03 06:14:41,015   85  =>  29   		Training 486 pattern with 99.79% 	Forward time: 	 4.40 sec
2023-04-03 06:14:41,015 			Loss:    4.336e-03    			Backward time: 	 0.13 sec 
2023-04-03 06:14:41,015 ADAM: Layer 0 -> dw_min:9.9946e-01  dw_max:1.0007e+00 lr:1.0000e-03
2023-04-03 06:14:41,016 ADAM: Layer 1 -> dw_min:9.9857e-01  dw_max:1.0016e+00 lr:1.0000e-03
2023-04-03 06:14:41,016 ADAM: Layer 2 -> dw_min:9.9845e-01  dw_max:1.0016e+00 lr:1.0000e-03
2023-04-03 06:14:41,016 ADAM: Layer 3 -> dw_min:9.9857e-01  dw_max:1.0016e+00 lr:1.0000e-03
2023-04-03 06:14:41,195 			Learning rate: weights:   1.000e-03    
2023-04-03 06:14:41,195 			Last test performance: 99.01%
2023-04-03 06:14:41,195 ----------------
2023-04-03 06:14:45,731   85  =>  30   		Training 486 pattern with 100.00% 	Forward time: 	 4.40 sec
2023-04-03 06:14:45,731 			Loss:    1.979e-04    			Backward time: 	 0.13 sec 
2023-04-03 06:14:45,731 ADAM: Layer 0 -> dw_min:9.9952e-01  dw_max:1.0006e+00 lr:1.0000e-03
2023-04-03 06:14:45,732 ADAM: Layer 1 -> dw_min:9.9871e-01  dw_max:1.0014e+00 lr:1.0000e-03
2023-04-03 06:14:45,732 ADAM: Layer 2 -> dw_min:9.9860e-01  dw_max:1.0014e+00 lr:1.0000e-03
2023-04-03 06:14:45,732 ADAM: Layer 3 -> dw_min:9.9872e-01  dw_max:1.0014e+00 lr:1.0000e-03
2023-04-03 06:14:45,812 			Learning rate: weights:   1.000e-03    
2023-04-03 06:14:45,813 			Last test performance: 99.01%
2023-04-03 06:14:45,813 ----------------
2023-04-03 06:14:50,348   85  =>  31   		Training 486 pattern with 100.00% 	Forward time: 	 4.40 sec
2023-04-03 06:14:50,349 			Loss:    5.058e-04    			Backward time: 	 0.13 sec 
2023-04-03 06:14:50,349 ADAM: Layer 0 -> dw_min:9.9958e-01  dw_max:1.0005e+00 lr:1.0000e-03
2023-04-03 06:14:50,349 ADAM: Layer 1 -> dw_min:9.9884e-01  dw_max:1.0013e+00 lr:1.0000e-03
2023-04-03 06:14:50,349 ADAM: Layer 2 -> dw_min:9.9874e-01  dw_max:1.0013e+00 lr:1.0000e-03
2023-04-03 06:14:50,349 ADAM: Layer 3 -> dw_min:9.9884e-01  dw_max:1.0013e+00 lr:1.0000e-03
2023-04-03 06:14:50,408 			Learning rate: weights:   1.000e-03    
2023-04-03 06:14:50,408 			Last test performance: 99.01%
2023-04-03 06:14:50,408 ----------------
2023-04-03 06:14:54,943   85  =>  32   		Training 486 pattern with 100.00% 	Forward time: 	 4.40 sec
2023-04-03 06:14:54,944 			Loss:    6.141e-04    			Backward time: 	 0.13 sec 
2023-04-03 06:14:54,944 ADAM: Layer 0 -> dw_min:9.9962e-01  dw_max:1.0005e+00 lr:1.0000e-03
2023-04-03 06:14:54,944 ADAM: Layer 1 -> dw_min:9.9895e-01  dw_max:1.0011e+00 lr:1.0000e-03
2023-04-03 06:14:54,944 ADAM: Layer 2 -> dw_min:9.9858e-01  dw_max:1.0012e+00 lr:1.0000e-03
2023-04-03 06:14:54,944 ADAM: Layer 3 -> dw_min:9.9896e-01  dw_max:1.0011e+00 lr:1.0000e-03
2023-04-03 06:14:55,066 			Learning rate: weights:   1.000e-03    
2023-04-03 06:14:55,066 			Last test performance: 99.01%
2023-04-03 06:14:55,066 ----------------
2023-04-03 06:14:59,602   85  =>  33   		Training 486 pattern with 100.00% 	Forward time: 	 4.40 sec
2023-04-03 06:14:59,602 			Loss:    1.366e-03    			Backward time: 	 0.13 sec 
2023-04-03 06:14:59,602 ADAM: Layer 0 -> dw_min:9.9958e-01  dw_max:1.0005e+00 lr:1.0000e-03
2023-04-03 06:14:59,602 ADAM: Layer 1 -> dw_min:9.9896e-01  dw_max:1.0011e+00 lr:1.0000e-03
2023-04-03 06:14:59,602 ADAM: Layer 2 -> dw_min:9.9872e-01  dw_max:1.0015e+00 lr:1.0000e-03
2023-04-03 06:14:59,603 ADAM: Layer 3 -> dw_min:9.9907e-01  dw_max:1.0013e+00 lr:1.0000e-03
2023-04-03 06:14:59,729 			Learning rate: weights:   1.000e-03    
2023-04-03 06:14:59,730 			Last test performance: 99.01%
2023-04-03 06:14:59,730 ----------------
2023-04-03 06:15:04,266   85  =>  34   		Training 486 pattern with 100.00% 	Forward time: 	 4.40 sec
2023-04-03 06:15:04,267 			Loss:    7.012e-04    			Backward time: 	 0.13 sec 
2023-04-03 06:15:04,267 ADAM: Layer 0 -> dw_min:9.9962e-01  dw_max:1.0004e+00 lr:1.0000e-03
2023-04-03 06:15:04,267 ADAM: Layer 1 -> dw_min:9.9907e-01  dw_max:1.0010e+00 lr:1.0000e-03
2023-04-03 06:15:04,267 ADAM: Layer 2 -> dw_min:9.9885e-01  dw_max:1.0013e+00 lr:1.0000e-03
2023-04-03 06:15:04,267 ADAM: Layer 3 -> dw_min:9.9880e-01  dw_max:1.0012e+00 lr:1.0000e-03
2023-04-03 06:15:04,346 			Learning rate: weights:   1.000e-03    
2023-04-03 06:15:04,346 			Last test performance: 99.01%
2023-04-03 06:15:04,346 ----------------
2023-04-03 06:15:08,883   85  =>  35   		Training 486 pattern with 100.00% 	Forward time: 	 4.40 sec
2023-04-03 06:15:08,883 			Loss:    5.047e-04    			Backward time: 	 0.13 sec 
2023-04-03 06:15:08,884 ADAM: Layer 0 -> dw_min:9.9965e-01  dw_max:1.0004e+00 lr:1.0000e-03
2023-04-03 06:15:08,884 ADAM: Layer 1 -> dw_min:9.9916e-01  dw_max:1.0009e+00 lr:1.0000e-03
2023-04-03 06:15:08,884 ADAM: Layer 2 -> dw_min:9.9880e-01  dw_max:1.0013e+00 lr:1.0000e-03
2023-04-03 06:15:08,884 ADAM: Layer 3 -> dw_min:9.9892e-01  dw_max:1.0010e+00 lr:1.0000e-03
2023-04-03 06:15:08,956 			Learning rate: weights:   1.000e-03    
2023-04-03 06:15:08,956 			Last test performance: 99.01%
2023-04-03 06:15:08,956 ----------------
2023-04-03 06:15:13,492   85  =>  36   		Training 486 pattern with 100.00% 	Forward time: 	 4.40 sec
2023-04-03 06:15:13,492 			Loss:    7.468e-04    			Backward time: 	 0.13 sec 
2023-04-03 06:15:13,493 ADAM: Layer 0 -> dw_min:9.9962e-01  dw_max:1.0003e+00 lr:1.0000e-03
2023-04-03 06:15:13,493 ADAM: Layer 1 -> dw_min:9.9921e-01  dw_max:1.0011e+00 lr:1.0000e-03
2023-04-03 06:15:13,493 ADAM: Layer 2 -> dw_min:9.9862e-01  dw_max:1.0015e+00 lr:1.0000e-03
2023-04-03 06:15:13,493 ADAM: Layer 3 -> dw_min:9.9902e-01  dw_max:1.0010e+00 lr:1.0000e-03
2023-04-03 06:15:13,571 			Learning rate: weights:   1.000e-03    
2023-04-03 06:15:13,571 			Last test performance: 99.01%
2023-04-03 06:15:13,571 ----------------
2023-04-03 06:15:18,107   85  =>  37   		Training 486 pattern with 100.00% 	Forward time: 	 4.40 sec
2023-04-03 06:15:18,107 			Loss:    4.272e-04    			Backward time: 	 0.13 sec 
2023-04-03 06:15:18,108 ADAM: Layer 0 -> dw_min:9.9966e-01  dw_max:1.0003e+00 lr:1.0000e-03
2023-04-03 06:15:18,108 ADAM: Layer 1 -> dw_min:9.9929e-01  dw_max:1.0010e+00 lr:1.0000e-03
2023-04-03 06:15:18,108 ADAM: Layer 2 -> dw_min:9.9876e-01  dw_max:1.0014e+00 lr:1.0000e-03
2023-04-03 06:15:18,108 ADAM: Layer 3 -> dw_min:9.9912e-01  dw_max:1.0009e+00 lr:1.0000e-03
2023-04-03 06:15:18,129 			Learning rate: weights:   1.000e-03    
2023-04-03 06:15:18,129 			Last test performance: 99.01%
2023-04-03 06:15:18,129 ----------------
2023-04-03 06:15:22,665   85  =>  38   		Training 486 pattern with 100.00% 	Forward time: 	 4.40 sec
2023-04-03 06:15:22,665 			Loss:    3.754e-04    			Backward time: 	 0.13 sec 
2023-04-03 06:15:22,665 ADAM: Layer 0 -> dw_min:9.9969e-01  dw_max:1.0003e+00 lr:1.0000e-03
2023-04-03 06:15:22,665 ADAM: Layer 1 -> dw_min:9.9936e-01  dw_max:1.0009e+00 lr:1.0000e-03
2023-04-03 06:15:22,665 ADAM: Layer 2 -> dw_min:9.9888e-01  dw_max:1.0012e+00 lr:1.0000e-03
2023-04-03 06:15:22,665 ADAM: Layer 3 -> dw_min:9.9920e-01  dw_max:1.0008e+00 lr:1.0000e-03
2023-04-03 06:15:22,745 			Learning rate: weights:   1.000e-03    
2023-04-03 06:15:22,745 			Last test performance: 99.01%
2023-04-03 06:15:22,745 ----------------
2023-04-03 06:15:27,281   85  =>  39   		Training 486 pattern with 100.00% 	Forward time: 	 4.40 sec
2023-04-03 06:15:27,281 			Loss:    7.672e-04    			Backward time: 	 0.13 sec 
2023-04-03 06:15:27,282 ADAM: Layer 0 -> dw_min:9.9971e-01  dw_max:1.0003e+00 lr:1.0000e-03
2023-04-03 06:15:27,282 ADAM: Layer 1 -> dw_min:9.9942e-01  dw_max:1.0008e+00 lr:1.0000e-03
2023-04-03 06:15:27,282 ADAM: Layer 2 -> dw_min:9.9899e-01  dw_max:1.0011e+00 lr:1.0000e-03
2023-04-03 06:15:27,282 ADAM: Layer 3 -> dw_min:9.9928e-01  dw_max:1.0008e+00 lr:1.0000e-03
2023-04-03 06:15:27,362 			Learning rate: weights:   1.000e-03    
2023-04-03 06:15:27,362 			Last test performance: 99.01%
2023-04-03 06:15:27,362 ----------------
2023-04-03 06:15:31,901   85  =>  40   		Training 486 pattern with 100.00% 	Forward time: 	 4.41 sec
2023-04-03 06:15:31,901 			Loss:    2.762e-04    			Backward time: 	 0.13 sec 
2023-04-03 06:15:31,901 ADAM: Layer 0 -> dw_min:9.9976e-01  dw_max:1.0003e+00 lr:1.0000e-03
2023-04-03 06:15:31,901 ADAM: Layer 1 -> dw_min:9.9947e-01  dw_max:1.0007e+00 lr:1.0000e-03
2023-04-03 06:15:31,901 ADAM: Layer 2 -> dw_min:9.9909e-01  dw_max:1.0010e+00 lr:1.0000e-03
2023-04-03 06:15:31,901 ADAM: Layer 3 -> dw_min:9.9935e-01  dw_max:1.0007e+00 lr:1.0000e-03
2023-04-03 06:15:31,988 			Learning rate: weights:   1.000e-03    
2023-04-03 06:15:31,989 			Last test performance: 99.01%
2023-04-03 06:15:31,989 ----------------
2023-04-03 06:15:36,527   85  =>  41   		Training 486 pattern with 100.00% 	Forward time: 	 4.41 sec
2023-04-03 06:15:36,527 			Loss:    3.732e-04    			Backward time: 	 0.13 sec 
2023-04-03 06:15:36,528 ADAM: Layer 0 -> dw_min:9.9979e-01  dw_max:1.0002e+00 lr:1.0000e-03
2023-04-03 06:15:36,528 ADAM: Layer 1 -> dw_min:9.9931e-01  dw_max:1.0007e+00 lr:1.0000e-03
2023-04-03 06:15:36,528 ADAM: Layer 2 -> dw_min:9.9918e-01  dw_max:1.0009e+00 lr:1.0000e-03
2023-04-03 06:15:36,528 ADAM: Layer 3 -> dw_min:9.9943e-01  dw_max:1.0006e+00 lr:1.0000e-03
2023-04-03 06:15:36,610 			Learning rate: weights:   1.000e-03    
2023-04-03 06:15:36,610 			Last test performance: 99.01%
2023-04-03 06:15:36,610 ----------------
2023-04-03 06:15:41,147   85  =>  42   		Training 486 pattern with 100.00% 	Forward time: 	 4.40 sec
2023-04-03 06:15:41,148 			Loss:    1.288e-03    			Backward time: 	 0.13 sec 
2023-04-03 06:15:41,148 ADAM: Layer 0 -> dw_min:9.9976e-01  dw_max:1.0003e+00 lr:1.0000e-03
2023-04-03 06:15:41,148 ADAM: Layer 1 -> dw_min:9.9938e-01  dw_max:1.0007e+00 lr:1.0000e-03
2023-04-03 06:15:41,148 ADAM: Layer 2 -> dw_min:9.9867e-01  dw_max:1.0010e+00 lr:1.0000e-03
2023-04-03 06:15:41,148 ADAM: Layer 3 -> dw_min:9.9949e-01  dw_max:1.0006e+00 lr:1.0000e-03
2023-04-03 06:15:41,176 			Learning rate: weights:   1.000e-03    
2023-04-03 06:15:41,176 			Last test performance: 99.01%
2023-04-03 06:15:41,176 ----------------
2023-04-03 06:15:45,711   85  =>  43   		Training 486 pattern with 100.00% 	Forward time: 	 4.40 sec
2023-04-03 06:15:45,711 			Loss:    1.355e-03    			Backward time: 	 0.13 sec 
2023-04-03 06:15:45,711 ADAM: Layer 0 -> dw_min:9.9964e-01  dw_max:1.0004e+00 lr:1.0000e-03
2023-04-03 06:15:45,711 ADAM: Layer 1 -> dw_min:9.9865e-01  dw_max:1.0012e+00 lr:1.0000e-03
2023-04-03 06:15:45,711 ADAM: Layer 2 -> dw_min:9.9857e-01  dw_max:1.0014e+00 lr:1.0000e-03
2023-04-03 06:15:45,712 ADAM: Layer 3 -> dw_min:9.9921e-01  dw_max:1.0011e+00 lr:1.0000e-03
2023-04-03 06:15:45,769 			Learning rate: weights:   1.000e-03    
2023-04-03 06:15:45,769 			Last test performance: 99.01%
2023-04-03 06:15:45,769 ----------------
2023-04-03 06:15:50,305   85  =>  44   		Training 486 pattern with 100.00% 	Forward time: 	 4.40 sec
2023-04-03 06:15:50,305 			Loss:    3.567e-04    			Backward time: 	 0.13 sec 
2023-04-03 06:15:50,305 ADAM: Layer 0 -> dw_min:9.9968e-01  dw_max:1.0003e+00 lr:1.0000e-03
2023-04-03 06:15:50,305 ADAM: Layer 1 -> dw_min:9.9879e-01  dw_max:1.0011e+00 lr:1.0000e-03
2023-04-03 06:15:50,305 ADAM: Layer 2 -> dw_min:9.9871e-01  dw_max:1.0013e+00 lr:1.0000e-03
2023-04-03 06:15:50,306 ADAM: Layer 3 -> dw_min:9.9929e-01  dw_max:1.0010e+00 lr:1.0000e-03
2023-04-03 06:15:50,327 			Learning rate: weights:   1.000e-03    
2023-04-03 06:15:50,327 			Last test performance: 99.01%
2023-04-03 06:15:50,327 ----------------
2023-04-03 06:15:54,861   85  =>  45   		Training 486 pattern with 100.00% 	Forward time: 	 4.40 sec
2023-04-03 06:15:54,861 			Loss:    1.534e-03    			Backward time: 	 0.13 sec 
2023-04-03 06:15:54,862 ADAM: Layer 0 -> dw_min:9.9970e-01  dw_max:1.0004e+00 lr:1.0000e-03
2023-04-03 06:15:54,862 ADAM: Layer 1 -> dw_min:9.9860e-01  dw_max:1.0014e+00 lr:1.0000e-03
2023-04-03 06:15:54,862 ADAM: Layer 2 -> dw_min:9.9871e-01  dw_max:1.0016e+00 lr:1.0000e-03
2023-04-03 06:15:54,862 ADAM: Layer 3 -> dw_min:9.9903e-01  dw_max:1.0009e+00 lr:1.0000e-03
2023-04-03 06:15:54,939 			Learning rate: weights:   1.000e-03    
2023-04-03 06:15:54,939 			Last test performance: 99.01%
2023-04-03 06:15:54,939 ----------------
2023-04-03 06:15:59,475   85  =>  46   		Training 486 pattern with 100.00% 	Forward time: 	 4.40 sec
2023-04-03 06:15:59,475 			Loss:    5.299e-04    			Backward time: 	 0.13 sec 
2023-04-03 06:15:59,475 ADAM: Layer 0 -> dw_min:9.9971e-01  dw_max:1.0004e+00 lr:1.0000e-03
2023-04-03 06:15:59,475 ADAM: Layer 1 -> dw_min:9.9874e-01  dw_max:1.0012e+00 lr:1.0000e-03
2023-04-03 06:15:59,475 ADAM: Layer 2 -> dw_min:9.9884e-01  dw_max:1.0014e+00 lr:1.0000e-03
2023-04-03 06:15:59,475 ADAM: Layer 3 -> dw_min:9.9912e-01  dw_max:1.0008e+00 lr:1.0000e-03
2023-04-03 06:15:59,496 			Learning rate: weights:   1.000e-03    
2023-04-03 06:15:59,496 			Last test performance: 99.01%
2023-04-03 06:15:59,496 ----------------
2023-04-03 06:16:04,033   85  =>  47   		Training 486 pattern with 100.00% 	Forward time: 	 4.40 sec
2023-04-03 06:16:04,033 			Loss:    3.849e-04    			Backward time: 	 0.13 sec 
2023-04-03 06:16:04,033 ADAM: Layer 0 -> dw_min:9.9976e-01  dw_max:1.0003e+00 lr:1.0000e-03
2023-04-03 06:16:04,033 ADAM: Layer 1 -> dw_min:9.9887e-01  dw_max:1.0011e+00 lr:1.0000e-03
2023-04-03 06:16:04,033 ADAM: Layer 2 -> dw_min:9.9895e-01  dw_max:1.0013e+00 lr:1.0000e-03
2023-04-03 06:16:04,034 ADAM: Layer 3 -> dw_min:9.9921e-01  dw_max:1.0007e+00 lr:1.0000e-03
2023-04-03 06:16:04,112 			Learning rate: weights:   1.000e-03    
2023-04-03 06:16:04,112 			Last test performance: 99.01%
2023-04-03 06:16:04,112 ----------------
2023-04-03 06:16:08,648   85  =>  48   		Training 486 pattern with 100.00% 	Forward time: 	 4.40 sec
2023-04-03 06:16:08,648 			Loss:    3.987e-04    			Backward time: 	 0.13 sec 
2023-04-03 06:16:08,648 ADAM: Layer 0 -> dw_min:9.9978e-01  dw_max:1.0003e+00 lr:1.0000e-03
2023-04-03 06:16:08,649 ADAM: Layer 1 -> dw_min:9.9898e-01  dw_max:1.0010e+00 lr:1.0000e-03
2023-04-03 06:16:08,649 ADAM: Layer 2 -> dw_min:9.9906e-01  dw_max:1.0011e+00 lr:1.0000e-03
2023-04-03 06:16:08,649 ADAM: Layer 3 -> dw_min:9.9929e-01  dw_max:1.0006e+00 lr:1.0000e-03
2023-04-03 06:16:08,670 			Learning rate: weights:   1.000e-03    
2023-04-03 06:16:08,670 			Last test performance: 99.01%
2023-04-03 06:16:08,670 ----------------
2023-04-03 06:16:13,207   85  =>  49   		Training 486 pattern with 100.00% 	Forward time: 	 4.40 sec
2023-04-03 06:16:13,207 			Loss:    8.016e-04    			Backward time: 	 0.13 sec 
2023-04-03 06:16:13,207 ADAM: Layer 0 -> dw_min:9.9975e-01  dw_max:1.0003e+00 lr:1.0000e-03
2023-04-03 06:16:13,207 ADAM: Layer 1 -> dw_min:9.9908e-01  dw_max:1.0009e+00 lr:1.0000e-03
2023-04-03 06:16:13,207 ADAM: Layer 2 -> dw_min:9.9915e-01  dw_max:1.0010e+00 lr:1.0000e-03
2023-04-03 06:16:13,207 ADAM: Layer 3 -> dw_min:9.9936e-01  dw_max:1.0006e+00 lr:1.0000e-03
2023-04-03 06:16:13,308 			Learning rate: weights:   1.000e-03    
2023-04-03 06:16:13,308 			Last test performance: 99.01%
2023-04-03 06:16:13,308 ----------------
2023-04-03 06:16:17,844   85  =>  50   		Training 486 pattern with 100.00% 	Forward time: 	 4.40 sec
2023-04-03 06:16:17,844 			Loss:    5.406e-04    			Backward time: 	 0.13 sec 
2023-04-03 06:16:17,845 ADAM: Layer 0 -> dw_min:9.9976e-01  dw_max:1.0002e+00 lr:1.0000e-03
2023-04-03 06:16:17,845 ADAM: Layer 1 -> dw_min:9.9917e-01  dw_max:1.0008e+00 lr:1.0000e-03
2023-04-03 06:16:17,845 ADAM: Layer 2 -> dw_min:9.9906e-01  dw_max:1.0009e+00 lr:1.0000e-03
2023-04-03 06:16:17,845 ADAM: Layer 3 -> dw_min:9.9942e-01  dw_max:1.0005e+00 lr:1.0000e-03
2023-04-03 06:16:17,872 			Learning rate: weights:   1.000e-03    
2023-04-03 06:16:17,872 			Last test performance: 99.01%
2023-04-03 06:16:17,872 ----------------
2023-04-03 06:16:22,408   85  =>  51   		Training 486 pattern with 100.00% 	Forward time: 	 4.40 sec
2023-04-03 06:16:22,408 			Loss:    1.485e-03    			Backward time: 	 0.13 sec 
2023-04-03 06:16:22,408 ADAM: Layer 0 -> dw_min:9.9954e-01  dw_max:1.0004e+00 lr:1.0000e-03
2023-04-03 06:16:22,409 ADAM: Layer 1 -> dw_min:9.9875e-01  dw_max:1.0014e+00 lr:1.0000e-03
2023-04-03 06:16:22,409 ADAM: Layer 2 -> dw_min:9.9848e-01  dw_max:1.0015e+00 lr:1.0000e-03
2023-04-03 06:16:22,409 ADAM: Layer 3 -> dw_min:9.9918e-01  dw_max:1.0008e+00 lr:1.0000e-03
2023-04-03 06:16:22,509 			Learning rate: weights:   1.000e-03    
2023-04-03 06:16:22,509 			Last test performance: 99.01%
2023-04-03 06:16:22,509 ----------------
2023-04-03 06:16:27,045   85  =>  52   		Training 486 pattern with 100.00% 	Forward time: 	 4.40 sec
2023-04-03 06:16:27,045 			Loss:    5.354e-04    			Backward time: 	 0.13 sec 
2023-04-03 06:16:27,046 ADAM: Layer 0 -> dw_min:9.9959e-01  dw_max:1.0003e+00 lr:1.0000e-03
2023-04-03 06:16:27,046 ADAM: Layer 1 -> dw_min:9.9887e-01  dw_max:1.0013e+00 lr:1.0000e-03
2023-04-03 06:16:27,046 ADAM: Layer 2 -> dw_min:9.9863e-01  dw_max:1.0013e+00 lr:1.0000e-03
2023-04-03 06:16:27,046 ADAM: Layer 3 -> dw_min:9.9926e-01  dw_max:1.0007e+00 lr:1.0000e-03
2023-04-03 06:16:27,127 			Learning rate: weights:   1.000e-03    
2023-04-03 06:16:27,127 			Last test performance: 99.01%
2023-04-03 06:16:27,127 ----------------
2023-04-03 06:16:31,665   85  =>  53   		Training 486 pattern with 100.00% 	Forward time: 	 4.40 sec
2023-04-03 06:16:31,665 			Loss:    6.856e-04    			Backward time: 	 0.13 sec 
2023-04-03 06:16:31,665 ADAM: Layer 0 -> dw_min:9.9963e-01  dw_max:1.0003e+00 lr:1.0000e-03
2023-04-03 06:16:31,665 ADAM: Layer 1 -> dw_min:9.9859e-01  dw_max:1.0012e+00 lr:1.0000e-03
2023-04-03 06:16:31,665 ADAM: Layer 2 -> dw_min:9.9879e-01  dw_max:1.0015e+00 lr:1.0000e-03
2023-04-03 06:16:31,666 ADAM: Layer 3 -> dw_min:9.9933e-01  dw_max:1.0007e+00 lr:1.0000e-03
2023-04-03 06:16:31,748 			Learning rate: weights:   1.000e-03    
2023-04-03 06:16:31,748 			Last test performance: 99.01%
2023-04-03 06:16:31,748 ----------------
2023-04-03 06:16:36,285   85  =>  54   		Training 486 pattern with 100.00% 	Forward time: 	 4.40 sec
2023-04-03 06:16:36,286 			Loss:    7.270e-04    			Backward time: 	 0.13 sec 
2023-04-03 06:16:36,286 ADAM: Layer 0 -> dw_min:9.9963e-01  dw_max:1.0004e+00 lr:1.0000e-03
2023-04-03 06:16:36,286 ADAM: Layer 1 -> dw_min:9.9873e-01  dw_max:1.0010e+00 lr:1.0000e-03
2023-04-03 06:16:36,286 ADAM: Layer 2 -> dw_min:9.9857e-01  dw_max:1.0015e+00 lr:1.0000e-03
2023-04-03 06:16:36,286 ADAM: Layer 3 -> dw_min:9.9928e-01  dw_max:1.0010e+00 lr:1.0000e-03
2023-04-03 06:16:36,344 			Learning rate: weights:   1.000e-03    
2023-04-03 06:16:36,344 			Last test performance: 99.01%
2023-04-03 06:16:36,344 ----------------
2023-04-03 06:16:40,879   85  =>  55   		Training 486 pattern with 100.00% 	Forward time: 	 4.40 sec
2023-04-03 06:16:40,880 			Loss:    4.991e-04    			Backward time: 	 0.13 sec 
2023-04-03 06:16:40,880 ADAM: Layer 0 -> dw_min:9.9970e-01  dw_max:1.0004e+00 lr:1.0000e-03
2023-04-03 06:16:40,880 ADAM: Layer 1 -> dw_min:9.9885e-01  dw_max:1.0009e+00 lr:1.0000e-03
2023-04-03 06:16:40,880 ADAM: Layer 2 -> dw_min:9.9871e-01  dw_max:1.0014e+00 lr:1.0000e-03
2023-04-03 06:16:40,880 ADAM: Layer 3 -> dw_min:9.9935e-01  dw_max:1.0009e+00 lr:1.0000e-03
2023-04-03 06:16:40,996 			Learning rate: weights:   1.000e-03    
2023-04-03 06:16:40,996 			Last test performance: 99.01%
2023-04-03 06:16:40,996 ----------------
2023-04-03 06:16:45,532   85  =>  56   		Training 486 pattern with 99.79% 	Forward time: 	 4.40 sec
2023-04-03 06:16:45,532 			Loss:    2.266e-03    			Backward time: 	 0.13 sec 
2023-04-03 06:16:45,532 ADAM: Layer 0 -> dw_min:9.9935e-01  dw_max:1.0006e+00 lr:1.0000e-03
2023-04-03 06:16:45,532 ADAM: Layer 1 -> dw_min:9.9897e-01  dw_max:1.0010e+00 lr:1.0000e-03
2023-04-03 06:16:45,532 ADAM: Layer 2 -> dw_min:9.9855e-01  dw_max:1.0014e+00 lr:1.0000e-03
2023-04-03 06:16:45,533 ADAM: Layer 3 -> dw_min:9.9932e-01  dw_max:1.0008e+00 lr:1.0000e-03
2023-04-03 06:16:45,560 			Learning rate: weights:   1.000e-03    
2023-04-03 06:16:45,560 			Last test performance: 99.01%
2023-04-03 06:16:45,560 ----------------
2023-04-03 06:16:50,095   85  =>  57   		Training 486 pattern with 100.00% 	Forward time: 	 4.40 sec
2023-04-03 06:16:50,095 			Loss:    4.402e-04    			Backward time: 	 0.13 sec 
2023-04-03 06:16:50,095 ADAM: Layer 0 -> dw_min:9.9941e-01  dw_max:1.0005e+00 lr:1.0000e-03
2023-04-03 06:16:50,095 ADAM: Layer 1 -> dw_min:9.9907e-01  dw_max:1.0009e+00 lr:1.0000e-03
2023-04-03 06:16:50,095 ADAM: Layer 2 -> dw_min:9.9870e-01  dw_max:1.0013e+00 lr:1.0000e-03
2023-04-03 06:16:50,095 ADAM: Layer 3 -> dw_min:9.9937e-01  dw_max:1.0007e+00 lr:1.0000e-03
2023-04-03 06:16:50,178 			Learning rate: weights:   1.000e-03    
2023-04-03 06:16:50,178 			Last test performance: 99.01%
2023-04-03 06:16:50,178 ----------------
2023-04-03 06:16:54,713   85  =>  58   		Training 486 pattern with 100.00% 	Forward time: 	 4.40 sec
2023-04-03 06:16:54,713 			Loss:    2.590e-04    			Backward time: 	 0.13 sec 
2023-04-03 06:16:54,713 ADAM: Layer 0 -> dw_min:9.9947e-01  dw_max:1.0005e+00 lr:1.0000e-03
2023-04-03 06:16:54,714 ADAM: Layer 1 -> dw_min:9.9917e-01  dw_max:1.0008e+00 lr:1.0000e-03
2023-04-03 06:16:54,714 ADAM: Layer 2 -> dw_min:9.9883e-01  dw_max:1.0012e+00 lr:1.0000e-03
2023-04-03 06:16:54,714 ADAM: Layer 3 -> dw_min:9.9943e-01  dw_max:1.0006e+00 lr:1.0000e-03
2023-04-03 06:16:54,820 			Learning rate: weights:   1.000e-03    
2023-04-03 06:16:54,820 			Last test performance: 99.01%
2023-04-03 06:16:54,820 ----------------
2023-04-03 06:16:59,357   85  =>  59   		Training 486 pattern with 100.00% 	Forward time: 	 4.40 sec
2023-04-03 06:16:59,357 			Loss:    4.153e-04    			Backward time: 	 0.13 sec 
2023-04-03 06:16:59,357 ADAM: Layer 0 -> dw_min:9.9953e-01  dw_max:1.0005e+00 lr:1.0000e-03
2023-04-03 06:16:59,357 ADAM: Layer 1 -> dw_min:9.9925e-01  dw_max:1.0007e+00 lr:1.0000e-03
2023-04-03 06:16:59,357 ADAM: Layer 2 -> dw_min:9.9894e-01  dw_max:1.0011e+00 lr:1.0000e-03
2023-04-03 06:16:59,357 ADAM: Layer 3 -> dw_min:9.9949e-01  dw_max:1.0006e+00 lr:1.0000e-03
2023-04-03 06:16:59,415 			Learning rate: weights:   1.000e-03    
2023-04-03 06:16:59,415 			Last test performance: 99.01%
2023-04-03 06:16:59,415 ----------------
2023-04-03 06:17:03,952   85  =>  60   		Training 486 pattern with 100.00% 	Forward time: 	 4.40 sec
2023-04-03 06:17:03,953 			Loss:    1.812e-04    			Backward time: 	 0.13 sec 
2023-04-03 06:17:03,953 ADAM: Layer 0 -> dw_min:9.9958e-01  dw_max:1.0004e+00 lr:1.0000e-03
2023-04-03 06:17:03,953 ADAM: Layer 1 -> dw_min:9.9932e-01  dw_max:1.0007e+00 lr:1.0000e-03
2023-04-03 06:17:03,953 ADAM: Layer 2 -> dw_min:9.9905e-01  dw_max:1.0009e+00 lr:1.0000e-03
2023-04-03 06:17:03,953 ADAM: Layer 3 -> dw_min:9.9954e-01  dw_max:1.0005e+00 lr:1.0000e-03
2023-04-03 06:17:04,032 			Learning rate: weights:   1.000e-03    
2023-04-03 06:17:04,032 			Last test performance: 99.01%
2023-04-03 06:17:04,032 ----------------
2023-04-03 06:17:08,568   85  =>  61   		Training 486 pattern with 100.00% 	Forward time: 	 4.40 sec
2023-04-03 06:17:08,568 			Loss:    1.161e-04    			Backward time: 	 0.13 sec 
2023-04-03 06:17:08,568 ADAM: Layer 0 -> dw_min:9.9962e-01  dw_max:1.0004e+00 lr:1.0000e-03
2023-04-03 06:17:08,568 ADAM: Layer 1 -> dw_min:9.9939e-01  dw_max:1.0006e+00 lr:1.0000e-03
2023-04-03 06:17:08,568 ADAM: Layer 2 -> dw_min:9.9914e-01  dw_max:1.0009e+00 lr:1.0000e-03
2023-04-03 06:17:08,568 ADAM: Layer 3 -> dw_min:9.9958e-01  dw_max:1.0005e+00 lr:1.0000e-03
2023-04-03 06:17:08,692 			Learning rate: weights:   1.000e-03    
2023-04-03 06:17:08,692 			Last test performance: 99.01%
2023-04-03 06:17:08,692 ----------------
2023-04-03 06:17:13,229   85  =>  62   		Training 486 pattern with 100.00% 	Forward time: 	 4.40 sec
2023-04-03 06:17:13,229 			Loss:    1.821e-04    			Backward time: 	 0.13 sec 
2023-04-03 06:17:13,229 ADAM: Layer 0 -> dw_min:9.9966e-01  dw_max:1.0003e+00 lr:1.0000e-03
2023-04-03 06:17:13,229 ADAM: Layer 1 -> dw_min:9.9945e-01  dw_max:1.0005e+00 lr:1.0000e-03
2023-04-03 06:17:13,229 ADAM: Layer 2 -> dw_min:9.9921e-01  dw_max:1.0008e+00 lr:1.0000e-03
2023-04-03 06:17:13,230 ADAM: Layer 3 -> dw_min:9.9963e-01  dw_max:1.0004e+00 lr:1.0000e-03
2023-04-03 06:17:13,290 			Learning rate: weights:   1.000e-03    
2023-04-03 06:17:13,290 			Last test performance: 99.01%
2023-04-03 06:17:13,290 ----------------
2023-04-03 06:17:17,826   85  =>  63   		Training 486 pattern with 99.79% 	Forward time: 	 4.40 sec
2023-04-03 06:17:17,826 			Loss:    1.091e-02    			Backward time: 	 0.13 sec 
2023-04-03 06:17:17,826 ADAM: Layer 0 -> dw_min:9.9969e-01  dw_max:1.0003e+00 lr:1.0000e-03
2023-04-03 06:17:17,826 ADAM: Layer 1 -> dw_min:9.9919e-01  dw_max:1.0005e+00 lr:1.0000e-03
2023-04-03 06:17:17,826 ADAM: Layer 2 -> dw_min:9.9888e-01  dw_max:1.0012e+00 lr:1.0000e-03
2023-04-03 06:17:17,826 ADAM: Layer 3 -> dw_min:9.9952e-01  dw_max:1.0005e+00 lr:1.0000e-03
2023-04-03 06:17:17,855 			Learning rate: weights:   1.000e-03    
2023-04-03 06:17:17,855 			Last test performance: 99.01%
2023-04-03 06:17:17,855 ----------------
2023-04-03 06:17:22,390   85  =>  64   		Training 486 pattern with 100.00% 	Forward time: 	 4.40 sec
2023-04-03 06:17:22,390 			Loss:    2.806e-04    			Backward time: 	 0.13 sec 
2023-04-03 06:17:22,390 ADAM: Layer 0 -> dw_min:9.9972e-01  dw_max:1.0003e+00 lr:1.0000e-03
2023-04-03 06:17:22,390 ADAM: Layer 1 -> dw_min:9.9927e-01  dw_max:1.0005e+00 lr:1.0000e-03
2023-04-03 06:17:22,390 ADAM: Layer 2 -> dw_min:9.9899e-01  dw_max:1.0010e+00 lr:1.0000e-03
2023-04-03 06:17:22,391 ADAM: Layer 3 -> dw_min:9.9957e-01  dw_max:1.0004e+00 lr:1.0000e-03
2023-04-03 06:17:22,418 			Learning rate: weights:   1.000e-03    
2023-04-03 06:17:22,418 			Last test performance: 99.01%
2023-04-03 06:17:22,418 ----------------
2023-04-03 06:17:26,953   85  =>  65   		Training 486 pattern with 100.00% 	Forward time: 	 4.40 sec
2023-04-03 06:17:26,953 			Loss:    7.390e-04    			Backward time: 	 0.13 sec 
2023-04-03 06:17:26,953 ADAM: Layer 0 -> dw_min:9.9976e-01  dw_max:1.0002e+00 lr:1.0000e-03
2023-04-03 06:17:26,954 ADAM: Layer 1 -> dw_min:9.9934e-01  dw_max:1.0005e+00 lr:1.0000e-03
2023-04-03 06:17:26,954 ADAM: Layer 2 -> dw_min:9.9902e-01  dw_max:1.0013e+00 lr:1.0000e-03
2023-04-03 06:17:26,954 ADAM: Layer 3 -> dw_min:9.9965e-01  dw_max:1.0004e+00 lr:1.0000e-03
2023-04-03 06:17:27,033 			Learning rate: weights:   1.000e-03    
2023-04-03 06:17:27,033 			Last test performance: 99.01%
2023-04-03 06:17:27,033 ----------------
2023-04-03 06:17:31,571   85  =>  66   		Training 486 pattern with 100.00% 	Forward time: 	 4.40 sec
2023-04-03 06:17:31,571 			Loss:    2.584e-04    			Backward time: 	 0.13 sec 
2023-04-03 06:17:31,571 ADAM: Layer 0 -> dw_min:9.9977e-01  dw_max:1.0002e+00 lr:1.0000e-03
2023-04-03 06:17:31,571 ADAM: Layer 1 -> dw_min:9.9941e-01  dw_max:1.0005e+00 lr:1.0000e-03
2023-04-03 06:17:31,571 ADAM: Layer 2 -> dw_min:9.9912e-01  dw_max:1.0011e+00 lr:1.0000e-03
2023-04-03 06:17:31,571 ADAM: Layer 3 -> dw_min:9.9968e-01  dw_max:1.0003e+00 lr:1.0000e-03
2023-04-03 06:17:31,591 			Learning rate: weights:   1.000e-03    
2023-04-03 06:17:31,591 			Last test performance: 99.01%
2023-04-03 06:17:31,591 ----------------
2023-04-03 06:17:36,128   85  =>  67   		Training 486 pattern with 100.00% 	Forward time: 	 4.40 sec
2023-04-03 06:17:36,128 			Loss:    2.048e-04    			Backward time: 	 0.13 sec 
2023-04-03 06:17:36,129 ADAM: Layer 0 -> dw_min:9.9979e-01  dw_max:1.0002e+00 lr:1.0000e-03
2023-04-03 06:17:36,129 ADAM: Layer 1 -> dw_min:9.9947e-01  dw_max:1.0004e+00 lr:1.0000e-03
2023-04-03 06:17:36,129 ADAM: Layer 2 -> dw_min:9.9886e-01  dw_max:1.0010e+00 lr:1.0000e-03
2023-04-03 06:17:36,129 ADAM: Layer 3 -> dw_min:9.9972e-01  dw_max:1.0004e+00 lr:1.0000e-03
2023-04-03 06:17:36,155 			Learning rate: weights:   1.000e-03    
2023-04-03 06:17:36,155 			Last test performance: 99.01%
2023-04-03 06:17:36,155 ----------------
2023-04-03 06:17:40,692   85  =>  68   		Training 486 pattern with 100.00% 	Forward time: 	 4.40 sec
2023-04-03 06:17:40,692 			Loss:    5.631e-04    			Backward time: 	 0.13 sec 
2023-04-03 06:17:40,692 ADAM: Layer 0 -> dw_min:9.9982e-01  dw_max:1.0002e+00 lr:1.0000e-03
2023-04-03 06:17:40,692 ADAM: Layer 1 -> dw_min:9.9952e-01  dw_max:1.0004e+00 lr:1.0000e-03
2023-04-03 06:17:40,693 ADAM: Layer 2 -> dw_min:9.9898e-01  dw_max:1.0009e+00 lr:1.0000e-03
2023-04-03 06:17:40,693 ADAM: Layer 3 -> dw_min:9.9976e-01  dw_max:1.0004e+00 lr:1.0000e-03
2023-04-03 06:17:40,771 			Learning rate: weights:   1.000e-03    
2023-04-03 06:17:40,771 			Last test performance: 99.01%
2023-04-03 06:17:40,771 ----------------
2023-04-03 06:17:45,306   85  =>  69   		Training 486 pattern with 100.00% 	Forward time: 	 4.40 sec
2023-04-03 06:17:45,306 			Loss:    2.610e-04    			Backward time: 	 0.13 sec 
2023-04-03 06:17:45,306 ADAM: Layer 0 -> dw_min:9.9984e-01  dw_max:1.0001e+00 lr:1.0000e-03
2023-04-03 06:17:45,307 ADAM: Layer 1 -> dw_min:9.9957e-01  dw_max:1.0003e+00 lr:1.0000e-03
2023-04-03 06:17:45,307 ADAM: Layer 2 -> dw_min:9.9908e-01  dw_max:1.0008e+00 lr:1.0000e-03
2023-04-03 06:17:45,307 ADAM: Layer 3 -> dw_min:9.9978e-01  dw_max:1.0003e+00 lr:1.0000e-03
2023-04-03 06:17:45,364 			Learning rate: weights:   1.000e-03    
2023-04-03 06:17:45,365 			Last test performance: 99.01%
2023-04-03 06:17:45,365 ----------------
2023-04-03 06:17:49,901   85  =>  70   		Training 486 pattern with 100.00% 	Forward time: 	 4.40 sec
2023-04-03 06:17:49,901 			Loss:    1.260e-04    			Backward time: 	 0.13 sec 
2023-04-03 06:17:49,901 ADAM: Layer 0 -> dw_min:9.9986e-01  dw_max:1.0001e+00 lr:1.0000e-03
2023-04-03 06:17:49,901 ADAM: Layer 1 -> dw_min:9.9961e-01  dw_max:1.0003e+00 lr:1.0000e-03
2023-04-03 06:17:49,901 ADAM: Layer 2 -> dw_min:9.9917e-01  dw_max:1.0007e+00 lr:1.0000e-03
2023-04-03 06:17:49,901 ADAM: Layer 3 -> dw_min:9.9981e-01  dw_max:1.0003e+00 lr:1.0000e-03
2023-04-03 06:17:49,927 			Learning rate: weights:   1.000e-03    
2023-04-03 06:17:49,927 			Last test performance: 99.01%
2023-04-03 06:17:49,927 ----------------
2023-04-03 06:17:54,463   85  =>  71   		Training 486 pattern with 100.00% 	Forward time: 	 4.40 sec
2023-04-03 06:17:54,463 			Loss:    7.346e-04    			Backward time: 	 0.13 sec 
2023-04-03 06:17:54,463 ADAM: Layer 0 -> dw_min:9.9984e-01  dw_max:1.0002e+00 lr:1.0000e-03
2023-04-03 06:17:54,463 ADAM: Layer 1 -> dw_min:9.9962e-01  dw_max:1.0004e+00 lr:1.0000e-03
2023-04-03 06:17:54,464 ADAM: Layer 2 -> dw_min:9.9878e-01  dw_max:1.0007e+00 lr:1.0000e-03
2023-04-03 06:17:54,464 ADAM: Layer 3 -> dw_min:9.9983e-01  dw_max:1.0003e+00 lr:1.0000e-03
2023-04-03 06:17:54,543 			Learning rate: weights:   1.000e-03    
2023-04-03 06:17:54,543 			Last test performance: 99.01%
2023-04-03 06:17:54,543 ----------------
2023-04-03 06:17:59,079   85  =>  72   		Training 486 pattern with 100.00% 	Forward time: 	 4.40 sec
2023-04-03 06:17:59,079 			Loss:    4.083e-04    			Backward time: 	 0.13 sec 
2023-04-03 06:17:59,079 ADAM: Layer 0 -> dw_min:9.9985e-01  dw_max:1.0001e+00 lr:1.0000e-03
2023-04-03 06:17:59,079 ADAM: Layer 1 -> dw_min:9.9949e-01  dw_max:1.0006e+00 lr:1.0000e-03
2023-04-03 06:17:59,079 ADAM: Layer 2 -> dw_min:9.9890e-01  dw_max:1.0007e+00 lr:1.0000e-03
2023-04-03 06:17:59,079 ADAM: Layer 3 -> dw_min:9.9982e-01  dw_max:1.0003e+00 lr:1.0000e-03
2023-04-03 06:17:59,158 			Learning rate: weights:   1.000e-03    
2023-04-03 06:17:59,158 			Last test performance: 99.01%
2023-04-03 06:17:59,158 ----------------
2023-04-03 06:18:03,694   85  =>  73   		Training 486 pattern with 99.79% 	Forward time: 	 4.40 sec
2023-04-03 06:18:03,694 			Loss:    1.275e-02    			Backward time: 	 0.13 sec 
2023-04-03 06:18:03,695 ADAM: Layer 0 -> dw_min:9.9985e-01  dw_max:1.0001e+00 lr:1.0000e-03
2023-04-03 06:18:03,695 ADAM: Layer 1 -> dw_min:9.9952e-01  dw_max:1.0006e+00 lr:1.0000e-03
2023-04-03 06:18:03,695 ADAM: Layer 2 -> dw_min:9.9901e-01  dw_max:1.0011e+00 lr:1.0000e-03
2023-04-03 06:18:03,695 ADAM: Layer 3 -> dw_min:9.9967e-01  dw_max:1.0003e+00 lr:1.0000e-03
2023-04-03 06:18:03,720 			Learning rate: weights:   1.000e-03    
2023-04-03 06:18:03,720 			Last test performance: 99.01%
2023-04-03 06:18:03,720 ----------------
2023-04-03 06:18:08,255   85  =>  74   		Training 486 pattern with 100.00% 	Forward time: 	 4.40 sec
2023-04-03 06:18:08,255 			Loss:    3.196e-04    			Backward time: 	 0.13 sec 
2023-04-03 06:18:08,256 ADAM: Layer 0 -> dw_min:9.9988e-01  dw_max:1.0001e+00 lr:1.0000e-03
2023-04-03 06:18:08,256 ADAM: Layer 1 -> dw_min:9.9956e-01  dw_max:1.0005e+00 lr:1.0000e-03
2023-04-03 06:18:08,256 ADAM: Layer 2 -> dw_min:9.9911e-01  dw_max:1.0010e+00 lr:1.0000e-03
2023-04-03 06:18:08,256 ADAM: Layer 3 -> dw_min:9.9970e-01  dw_max:1.0002e+00 lr:1.0000e-03
2023-04-03 06:18:08,277 			Learning rate: weights:   1.000e-03    
2023-04-03 06:18:08,277 			Last test performance: 99.01%
2023-04-03 06:18:08,277 ----------------
2023-04-03 06:18:12,813   85  =>  75   		Training 486 pattern with 100.00% 	Forward time: 	 4.40 sec
2023-04-03 06:18:12,813 			Loss:    9.963e-05    			Backward time: 	 0.13 sec 
2023-04-03 06:18:12,813 ADAM: Layer 0 -> dw_min:9.9989e-01  dw_max:1.0001e+00 lr:1.0000e-03
2023-04-03 06:18:12,813 ADAM: Layer 1 -> dw_min:9.9961e-01  dw_max:1.0005e+00 lr:1.0000e-03
2023-04-03 06:18:12,813 ADAM: Layer 2 -> dw_min:9.9920e-01  dw_max:1.0009e+00 lr:1.0000e-03
2023-04-03 06:18:12,813 ADAM: Layer 3 -> dw_min:9.9972e-01  dw_max:1.0002e+00 lr:1.0000e-03
2023-04-03 06:18:12,893 			Learning rate: weights:   1.000e-03    
2023-04-03 06:18:12,893 			Last test performance: 99.01%
2023-04-03 06:18:12,893 ----------------
2023-04-03 06:18:17,429   85  =>  76   		Training 486 pattern with 100.00% 	Forward time: 	 4.40 sec
2023-04-03 06:18:17,429 			Loss:    6.571e-04    			Backward time: 	 0.13 sec 
2023-04-03 06:18:17,429 ADAM: Layer 0 -> dw_min:9.9985e-01  dw_max:1.0001e+00 lr:1.0000e-03
2023-04-03 06:18:17,429 ADAM: Layer 1 -> dw_min:9.9949e-01  dw_max:1.0005e+00 lr:1.0000e-03
2023-04-03 06:18:17,429 ADAM: Layer 2 -> dw_min:9.9928e-01  dw_max:1.0008e+00 lr:1.0000e-03
2023-04-03 06:18:17,429 ADAM: Layer 3 -> dw_min:9.9975e-01  dw_max:1.0002e+00 lr:1.0000e-03
2023-04-03 06:18:17,447 			Learning rate: weights:   1.000e-03    
2023-04-03 06:18:17,447 			Last test performance: 99.01%
2023-04-03 06:18:17,447 ----------------
2023-04-03 06:18:21,983   85  =>  77   		Training 486 pattern with 100.00% 	Forward time: 	 4.40 sec
2023-04-03 06:18:21,983 			Loss:    5.565e-04    			Backward time: 	 0.13 sec 
2023-04-03 06:18:21,983 ADAM: Layer 0 -> dw_min:9.9982e-01  dw_max:1.0002e+00 lr:1.0000e-03
2023-04-03 06:18:21,984 ADAM: Layer 1 -> dw_min:9.9941e-01  dw_max:1.0005e+00 lr:1.0000e-03
2023-04-03 06:18:21,984 ADAM: Layer 2 -> dw_min:9.9900e-01  dw_max:1.0010e+00 lr:1.0000e-03
2023-04-03 06:18:21,984 ADAM: Layer 3 -> dw_min:9.9965e-01  dw_max:1.0007e+00 lr:1.0000e-03
2023-04-03 06:18:22,039 			Learning rate: weights:   1.000e-03    
2023-04-03 06:18:22,039 			Last test performance: 99.01%
2023-04-03 06:18:22,039 ----------------
2023-04-03 06:18:26,576   85  =>  78   		Training 486 pattern with 100.00% 	Forward time: 	 4.40 sec
2023-04-03 06:18:26,576 			Loss:    1.030e-03    			Backward time: 	 0.13 sec 
2023-04-03 06:18:26,577 ADAM: Layer 0 -> dw_min:9.9976e-01  dw_max:1.0002e+00 lr:1.0000e-03
2023-04-03 06:18:26,577 ADAM: Layer 1 -> dw_min:9.9925e-01  dw_max:1.0005e+00 lr:1.0000e-03
2023-04-03 06:18:26,577 ADAM: Layer 2 -> dw_min:9.9910e-01  dw_max:1.0009e+00 lr:1.0000e-03
2023-04-03 06:18:26,577 ADAM: Layer 3 -> dw_min:9.9950e-01  dw_max:1.0006e+00 lr:1.0000e-03
2023-04-03 06:18:26,598 			Learning rate: weights:   1.000e-03    
2023-04-03 06:18:26,598 			Last test performance: 99.01%
2023-04-03 06:18:26,598 ----------------
2023-04-03 06:18:31,135   85  =>  79   		Training 486 pattern with 99.79% 	Forward time: 	 4.40 sec
2023-04-03 06:18:31,135 			Loss:    3.948e-03    			Backward time: 	 0.13 sec 
2023-04-03 06:18:31,136 ADAM: Layer 0 -> dw_min:9.9969e-01  dw_max:1.0004e+00 lr:1.0000e-03
2023-04-03 06:18:31,136 ADAM: Layer 1 -> dw_min:9.9900e-01  dw_max:1.0012e+00 lr:1.0000e-03
2023-04-03 06:18:31,136 ADAM: Layer 2 -> dw_min:9.9867e-01  dw_max:1.0011e+00 lr:1.0000e-03
2023-04-03 06:18:31,136 ADAM: Layer 3 -> dw_min:9.9900e-01  dw_max:1.0012e+00 lr:1.0000e-03
2023-04-03 06:18:31,162 			Learning rate: weights:   1.000e-03    
2023-04-03 06:18:31,162 			Last test performance: 99.01%
2023-04-03 06:18:31,162 ----------------
2023-04-03 06:18:35,701   85  =>  80   		Training 486 pattern with 100.00% 	Forward time: 	 4.41 sec
2023-04-03 06:18:35,701 			Loss:    1.396e-04    			Backward time: 	 0.13 sec 
2023-04-03 06:18:35,702 ADAM: Layer 0 -> dw_min:9.9972e-01  dw_max:1.0004e+00 lr:1.0000e-03
2023-04-03 06:18:35,702 ADAM: Layer 1 -> dw_min:9.9910e-01  dw_max:1.0010e+00 lr:1.0000e-03
2023-04-03 06:18:35,702 ADAM: Layer 2 -> dw_min:9.9880e-01  dw_max:1.0010e+00 lr:1.0000e-03
2023-04-03 06:18:35,702 ADAM: Layer 3 -> dw_min:9.9910e-01  dw_max:1.0011e+00 lr:1.0000e-03
2023-04-03 06:18:35,799 			Learning rate: weights:   1.000e-03    
2023-04-03 06:18:35,799 			Last test performance: 99.01%
2023-04-03 06:18:35,799 ----------------
2023-04-03 06:18:40,336   85  =>  81   		Training 486 pattern with 100.00% 	Forward time: 	 4.40 sec
2023-04-03 06:18:40,336 			Loss:    4.689e-04    			Backward time: 	 0.13 sec 
2023-04-03 06:18:40,337 ADAM: Layer 0 -> dw_min:9.9977e-01  dw_max:1.0003e+00 lr:1.0000e-03
2023-04-03 06:18:40,337 ADAM: Layer 1 -> dw_min:9.9919e-01  dw_max:1.0009e+00 lr:1.0000e-03
2023-04-03 06:18:40,337 ADAM: Layer 2 -> dw_min:9.9892e-01  dw_max:1.0009e+00 lr:1.0000e-03
2023-04-03 06:18:40,337 ADAM: Layer 3 -> dw_min:9.9919e-01  dw_max:1.0009e+00 lr:1.0000e-03
2023-04-03 06:18:40,542 			Learning rate: weights:   1.000e-03    
2023-04-03 06:18:40,542 			Last test performance: 99.01%
2023-04-03 06:18:40,542 ----------------
2023-04-03 06:18:45,079   85  =>  82   		Training 486 pattern with 100.00% 	Forward time: 	 4.40 sec
2023-04-03 06:18:45,079 			Loss:    6.125e-04    			Backward time: 	 0.13 sec 
2023-04-03 06:18:45,079 ADAM: Layer 0 -> dw_min:9.9979e-01  dw_max:1.0003e+00 lr:1.0000e-03
2023-04-03 06:18:45,080 ADAM: Layer 1 -> dw_min:9.9927e-01  dw_max:1.0008e+00 lr:1.0000e-03
2023-04-03 06:18:45,080 ADAM: Layer 2 -> dw_min:9.9903e-01  dw_max:1.0008e+00 lr:1.0000e-03
2023-04-03 06:18:45,080 ADAM: Layer 3 -> dw_min:9.9927e-01  dw_max:1.0009e+00 lr:1.0000e-03
2023-04-03 06:18:45,135 			Learning rate: weights:   1.000e-03    
2023-04-03 06:18:45,136 			Last test performance: 99.01%
2023-04-03 06:18:45,136 ----------------
2023-04-03 06:18:49,672   85  =>  83   		Training 486 pattern with 100.00% 	Forward time: 	 4.40 sec
2023-04-03 06:18:49,672 			Loss:    9.159e-04    			Backward time: 	 0.13 sec 
2023-04-03 06:18:49,672 ADAM: Layer 0 -> dw_min:9.9981e-01  dw_max:1.0002e+00 lr:1.0000e-03
2023-04-03 06:18:49,672 ADAM: Layer 1 -> dw_min:9.9932e-01  dw_max:1.0008e+00 lr:1.0000e-03
2023-04-03 06:18:49,672 ADAM: Layer 2 -> dw_min:9.9881e-01  dw_max:1.0011e+00 lr:1.0000e-03
2023-04-03 06:18:49,672 ADAM: Layer 3 -> dw_min:9.9934e-01  dw_max:1.0008e+00 lr:1.0000e-03
2023-04-03 06:18:49,757 			Learning rate: weights:   1.000e-03    
2023-04-03 06:18:49,757 			Last test performance: 99.01%
2023-04-03 06:18:49,757 ----------------
2023-04-03 06:18:54,294   85  =>  84   		Training 486 pattern with 100.00% 	Forward time: 	 4.40 sec
2023-04-03 06:18:54,294 			Loss:    4.663e-04    			Backward time: 	 0.13 sec 
2023-04-03 06:18:54,294 ADAM: Layer 0 -> dw_min:9.9974e-01  dw_max:1.0002e+00 lr:1.0000e-03
2023-04-03 06:18:54,294 ADAM: Layer 1 -> dw_min:9.9939e-01  dw_max:1.0007e+00 lr:1.0000e-03
2023-04-03 06:18:54,294 ADAM: Layer 2 -> dw_min:9.9893e-01  dw_max:1.0010e+00 lr:1.0000e-03
2023-04-03 06:18:54,294 ADAM: Layer 3 -> dw_min:9.9940e-01  dw_max:1.0007e+00 lr:1.0000e-03
2023-04-03 06:18:54,394 			Learning rate: weights:   1.000e-03    
2023-04-03 06:18:54,395 			Last test performance: 99.01%
2023-04-03 06:18:54,395 ----------------
2023-04-03 06:18:58,932   85  =>  85   		Training 486 pattern with 100.00% 	Forward time: 	 4.40 sec
2023-04-03 06:18:58,932 			Loss:    2.613e-04    			Backward time: 	 0.13 sec 
2023-04-03 06:18:58,932 ADAM: Layer 0 -> dw_min:9.9977e-01  dw_max:1.0002e+00 lr:1.0000e-03
2023-04-03 06:18:58,932 ADAM: Layer 1 -> dw_min:9.9945e-01  dw_max:1.0006e+00 lr:1.0000e-03
2023-04-03 06:18:58,932 ADAM: Layer 2 -> dw_min:9.9904e-01  dw_max:1.0009e+00 lr:1.0000e-03
2023-04-03 06:18:58,932 ADAM: Layer 3 -> dw_min:9.9946e-01  dw_max:1.0006e+00 lr:1.0000e-03
2023-04-03 06:18:59,012 			Learning rate: weights:   1.000e-03    
2023-04-03 06:18:59,012 			Last test performance: 99.01%
2023-04-03 06:18:59,012 ----------------
2023-04-03 06:19:03,550   85  =>  86   		Training 486 pattern with 100.00% 	Forward time: 	 4.40 sec
2023-04-03 06:19:03,550 			Loss:    1.545e-04    			Backward time: 	 0.13 sec 
2023-04-03 06:19:03,550 ADAM: Layer 0 -> dw_min:9.9979e-01  dw_max:1.0002e+00 lr:1.0000e-03
2023-04-03 06:19:03,550 ADAM: Layer 1 -> dw_min:9.9951e-01  dw_max:1.0006e+00 lr:1.0000e-03
2023-04-03 06:19:03,550 ADAM: Layer 2 -> dw_min:9.9913e-01  dw_max:1.0008e+00 lr:1.0000e-03
2023-04-03 06:19:03,550 ADAM: Layer 3 -> dw_min:9.9952e-01  dw_max:1.0006e+00 lr:1.0000e-03
2023-04-03 06:19:03,632 			Learning rate: weights:   1.000e-03    
2023-04-03 06:19:03,632 			Last test performance: 99.01%
2023-04-03 06:19:03,632 ----------------
2023-04-03 06:19:08,168   85  =>  87   		Training 486 pattern with 100.00% 	Forward time: 	 4.40 sec
2023-04-03 06:19:08,169 			Loss:    4.350e-04    			Backward time: 	 0.13 sec 
2023-04-03 06:19:08,169 ADAM: Layer 0 -> dw_min:9.9981e-01  dw_max:1.0002e+00 lr:1.0000e-03
2023-04-03 06:19:08,169 ADAM: Layer 1 -> dw_min:9.9956e-01  dw_max:1.0005e+00 lr:1.0000e-03
2023-04-03 06:19:08,169 ADAM: Layer 2 -> dw_min:9.9914e-01  dw_max:1.0007e+00 lr:1.0000e-03
2023-04-03 06:19:08,169 ADAM: Layer 3 -> dw_min:9.9966e-01  dw_max:1.0005e+00 lr:1.0000e-03
2023-04-03 06:19:08,271 			Learning rate: weights:   1.000e-03    
2023-04-03 06:19:08,271 			Last test performance: 99.01%
2023-04-03 06:19:08,271 ----------------
2023-04-03 06:19:12,808   85  =>  88   		Training 486 pattern with 100.00% 	Forward time: 	 4.40 sec
2023-04-03 06:19:12,808 			Loss:    3.363e-04    			Backward time: 	 0.13 sec 
2023-04-03 06:19:12,808 ADAM: Layer 0 -> dw_min:9.9985e-01  dw_max:1.0002e+00 lr:1.0000e-03
2023-04-03 06:19:12,808 ADAM: Layer 1 -> dw_min:9.9959e-01  dw_max:1.0005e+00 lr:1.0000e-03
2023-04-03 06:19:12,808 ADAM: Layer 2 -> dw_min:9.9917e-01  dw_max:1.0013e+00 lr:1.0000e-03
2023-04-03 06:19:12,809 ADAM: Layer 3 -> dw_min:9.9969e-01  dw_max:1.0004e+00 lr:1.0000e-03
2023-04-03 06:19:12,886 			Learning rate: weights:   1.000e-03    
2023-04-03 06:19:12,886 			Last test performance: 99.01%
2023-04-03 06:19:12,886 ----------------
2023-04-03 06:19:17,422   85  =>  89   		Training 486 pattern with 100.00% 	Forward time: 	 4.40 sec
2023-04-03 06:19:17,422 			Loss:    8.704e-04    			Backward time: 	 0.13 sec 
2023-04-03 06:19:17,422 ADAM: Layer 0 -> dw_min:9.9982e-01  dw_max:1.0002e+00 lr:1.0000e-03
2023-04-03 06:19:17,422 ADAM: Layer 1 -> dw_min:9.9919e-01  dw_max:1.0008e+00 lr:1.0000e-03
2023-04-03 06:19:17,422 ADAM: Layer 2 -> dw_min:9.9887e-01  dw_max:1.0012e+00 lr:1.0000e-03
2023-04-03 06:19:17,422 ADAM: Layer 3 -> dw_min:9.9943e-01  dw_max:1.0004e+00 lr:1.0000e-03
2023-04-03 06:19:17,500 			Learning rate: weights:   1.000e-03    
2023-04-03 06:19:17,500 			Last test performance: 99.01%
2023-04-03 06:19:17,501 ----------------
2023-04-03 06:19:22,036   85  =>  90   		Training 486 pattern with 100.00% 	Forward time: 	 4.40 sec
2023-04-03 06:19:22,037 			Loss:    1.064e-03    			Backward time: 	 0.13 sec 
2023-04-03 06:19:22,037 ADAM: Layer 0 -> dw_min:9.9938e-01  dw_max:1.0004e+00 lr:1.0000e-03
2023-04-03 06:19:22,037 ADAM: Layer 1 -> dw_min:9.9927e-01  dw_max:1.0009e+00 lr:1.0000e-03
2023-04-03 06:19:22,037 ADAM: Layer 2 -> dw_min:9.9898e-01  dw_max:1.0011e+00 lr:1.0000e-03
2023-04-03 06:19:22,037 ADAM: Layer 3 -> dw_min:9.9948e-01  dw_max:1.0004e+00 lr:1.0000e-03
2023-04-03 06:19:22,137 			Learning rate: weights:   1.000e-03    
2023-04-03 06:19:22,137 			Last test performance: 99.01%
2023-04-03 06:19:22,137 ----------------
2023-04-03 06:19:26,672   85  =>  91   		Training 486 pattern with 100.00% 	Forward time: 	 4.40 sec
2023-04-03 06:19:26,672 			Loss:    1.906e-04    			Backward time: 	 0.13 sec 
2023-04-03 06:19:26,672 ADAM: Layer 0 -> dw_min:9.9944e-01  dw_max:1.0004e+00 lr:1.0000e-03
2023-04-03 06:19:26,672 ADAM: Layer 1 -> dw_min:9.9934e-01  dw_max:1.0008e+00 lr:1.0000e-03
2023-04-03 06:19:26,673 ADAM: Layer 2 -> dw_min:9.9908e-01  dw_max:1.0010e+00 lr:1.0000e-03
2023-04-03 06:19:26,673 ADAM: Layer 3 -> dw_min:9.9954e-01  dw_max:1.0003e+00 lr:1.0000e-03
2023-04-03 06:19:26,783 			Learning rate: weights:   1.000e-03    
2023-04-03 06:19:26,783 			Last test performance: 99.01%
2023-04-03 06:19:26,783 ----------------
2023-04-03 06:19:31,321   85  =>  92   		Training 486 pattern with 100.00% 	Forward time: 	 4.40 sec
2023-04-03 06:19:31,321 			Loss:    3.126e-04    			Backward time: 	 0.13 sec 
2023-04-03 06:19:31,322 ADAM: Layer 0 -> dw_min:9.9950e-01  dw_max:1.0003e+00 lr:1.0000e-03
2023-04-03 06:19:31,322 ADAM: Layer 1 -> dw_min:9.9940e-01  dw_max:1.0007e+00 lr:1.0000e-03
2023-04-03 06:19:31,322 ADAM: Layer 2 -> dw_min:9.9918e-01  dw_max:1.0009e+00 lr:1.0000e-03
2023-04-03 06:19:31,322 ADAM: Layer 3 -> dw_min:9.9958e-01  dw_max:1.0003e+00 lr:1.0000e-03
2023-04-03 06:19:31,422 			Learning rate: weights:   1.000e-03    
2023-04-03 06:19:31,422 			Last test performance: 99.01%
2023-04-03 06:19:31,422 ----------------
2023-04-03 06:19:35,961   85  =>  93   		Training 486 pattern with 100.00% 	Forward time: 	 4.41 sec
2023-04-03 06:19:35,961 			Loss:    1.471e-04    			Backward time: 	 0.13 sec 
2023-04-03 06:19:35,961 ADAM: Layer 0 -> dw_min:9.9955e-01  dw_max:1.0003e+00 lr:1.0000e-03
2023-04-03 06:19:35,961 ADAM: Layer 1 -> dw_min:9.9946e-01  dw_max:1.0006e+00 lr:1.0000e-03
2023-04-03 06:19:35,961 ADAM: Layer 2 -> dw_min:9.9926e-01  dw_max:1.0008e+00 lr:1.0000e-03
2023-04-03 06:19:35,961 ADAM: Layer 3 -> dw_min:9.9963e-01  dw_max:1.0003e+00 lr:1.0000e-03
2023-04-03 06:19:36,051 			Learning rate: weights:   1.000e-03    
2023-04-03 06:19:36,051 			Last test performance: 99.01%
2023-04-03 06:19:36,051 ----------------
2023-04-03 06:19:40,588   85  =>  94   		Training 486 pattern with 100.00% 	Forward time: 	 4.40 sec
2023-04-03 06:19:40,589 			Loss:    2.065e-04    			Backward time: 	 0.13 sec 
2023-04-03 06:19:40,589 ADAM: Layer 0 -> dw_min:9.9960e-01  dw_max:1.0002e+00 lr:1.0000e-03
2023-04-03 06:19:40,589 ADAM: Layer 1 -> dw_min:9.9950e-01  dw_max:1.0006e+00 lr:1.0000e-03
2023-04-03 06:19:40,589 ADAM: Layer 2 -> dw_min:9.9895e-01  dw_max:1.0012e+00 lr:1.0000e-03
2023-04-03 06:19:40,589 ADAM: Layer 3 -> dw_min:9.9966e-01  dw_max:1.0004e+00 lr:1.0000e-03
2023-04-03 06:19:40,646 			Learning rate: weights:   1.000e-03    
2023-04-03 06:19:40,646 			Last test performance: 99.01%
2023-04-03 06:19:40,646 ----------------
2023-04-03 06:19:45,182   85  =>  95   		Training 486 pattern with 100.00% 	Forward time: 	 4.40 sec
2023-04-03 06:19:45,182 			Loss:    1.954e-04    			Backward time: 	 0.13 sec 
2023-04-03 06:19:45,182 ADAM: Layer 0 -> dw_min:9.9964e-01  dw_max:1.0002e+00 lr:1.0000e-03
2023-04-03 06:19:45,182 ADAM: Layer 1 -> dw_min:9.9955e-01  dw_max:1.0005e+00 lr:1.0000e-03
2023-04-03 06:19:45,182 ADAM: Layer 2 -> dw_min:9.9906e-01  dw_max:1.0010e+00 lr:1.0000e-03
2023-04-03 06:19:45,182 ADAM: Layer 3 -> dw_min:9.9969e-01  dw_max:1.0004e+00 lr:1.0000e-03
2023-04-03 06:19:45,203 			Learning rate: weights:   1.000e-03    
2023-04-03 06:19:45,203 			Last test performance: 99.01%
2023-04-03 06:19:45,203 ----------------
2023-04-03 06:19:49,739   85  =>  96   		Training 486 pattern with 100.00% 	Forward time: 	 4.40 sec
2023-04-03 06:19:49,739 			Loss:    1.391e-04    			Backward time: 	 0.13 sec 
2023-04-03 06:19:49,739 ADAM: Layer 0 -> dw_min:9.9967e-01  dw_max:1.0002e+00 lr:1.0000e-03
2023-04-03 06:19:49,739 ADAM: Layer 1 -> dw_min:9.9960e-01  dw_max:1.0005e+00 lr:1.0000e-03
2023-04-03 06:19:49,739 ADAM: Layer 2 -> dw_min:9.9915e-01  dw_max:1.0009e+00 lr:1.0000e-03
2023-04-03 06:19:49,739 ADAM: Layer 3 -> dw_min:9.9972e-01  dw_max:1.0003e+00 lr:1.0000e-03
2023-04-03 06:19:49,818 			Learning rate: weights:   1.000e-03    
2023-04-03 06:19:49,818 			Last test performance: 99.01%
2023-04-03 06:19:49,818 ----------------
2023-04-03 06:19:54,354   85  =>  97   		Training 486 pattern with 100.00% 	Forward time: 	 4.40 sec
2023-04-03 06:19:54,354 			Loss:    3.911e-04    			Backward time: 	 0.13 sec 
2023-04-03 06:19:54,354 ADAM: Layer 0 -> dw_min:9.9972e-01  dw_max:1.0002e+00 lr:1.0000e-03
2023-04-03 06:19:54,354 ADAM: Layer 1 -> dw_min:9.9934e-01  dw_max:1.0007e+00 lr:1.0000e-03
2023-04-03 06:19:54,355 ADAM: Layer 2 -> dw_min:9.9924e-01  dw_max:1.0009e+00 lr:1.0000e-03
2023-04-03 06:19:54,355 ADAM: Layer 3 -> dw_min:9.9964e-01  dw_max:1.0003e+00 lr:1.0000e-03
2023-04-03 06:19:54,410 			Learning rate: weights:   1.000e-03    
2023-04-03 06:19:54,411 			Last test performance: 99.01%
2023-04-03 06:19:54,411 ----------------
2023-04-03 06:19:58,946   85  =>  98   		Training 486 pattern with 100.00% 	Forward time: 	 4.40 sec
2023-04-03 06:19:58,946 			Loss:    2.088e-04    			Backward time: 	 0.13 sec 
2023-04-03 06:19:58,946 ADAM: Layer 0 -> dw_min:9.9974e-01  dw_max:1.0002e+00 lr:1.0000e-03
2023-04-03 06:19:58,946 ADAM: Layer 1 -> dw_min:9.9940e-01  dw_max:1.0007e+00 lr:1.0000e-03
2023-04-03 06:19:58,946 ADAM: Layer 2 -> dw_min:9.9931e-01  dw_max:1.0008e+00 lr:1.0000e-03
2023-04-03 06:19:58,946 ADAM: Layer 3 -> dw_min:9.9968e-01  dw_max:1.0003e+00 lr:1.0000e-03
2023-04-03 06:19:59,024 			Learning rate: weights:   1.000e-03    
2023-04-03 06:19:59,024 			Last test performance: 99.01%
2023-04-03 06:19:59,024 ----------------
2023-04-03 06:20:03,560   85  =>  99   		Training 486 pattern with 100.00% 	Forward time: 	 4.40 sec
2023-04-03 06:20:03,560 			Loss:    8.514e-04    			Backward time: 	 0.13 sec 
2023-04-03 06:20:03,560 ADAM: Layer 0 -> dw_min:9.9963e-01  dw_max:1.0005e+00 lr:1.0000e-03
2023-04-03 06:20:03,560 ADAM: Layer 1 -> dw_min:9.9874e-01  dw_max:1.0014e+00 lr:1.0000e-03
2023-04-03 06:20:03,561 ADAM: Layer 2 -> dw_min:9.9851e-01  dw_max:1.0014e+00 lr:1.0000e-03
2023-04-03 06:20:03,561 ADAM: Layer 3 -> dw_min:9.9913e-01  dw_max:1.0012e+00 lr:1.0000e-03
2023-04-03 06:20:03,665 			Learning rate: weights:   1.000e-03    
2023-04-03 06:20:03,665 			Last test performance: 99.01%
2023-04-03 06:20:03,666 ----------------
2023-04-03 06:20:08,201   85  => 100   		Training 486 pattern with 100.00% 	Forward time: 	 4.40 sec
2023-04-03 06:20:08,201 			Loss:    2.902e-04    			Backward time: 	 0.13 sec 
2023-04-03 06:20:08,201 ADAM: Layer 0 -> dw_min:9.9966e-01  dw_max:1.0005e+00 lr:1.0000e-03
2023-04-03 06:20:08,202 ADAM: Layer 1 -> dw_min:9.9887e-01  dw_max:1.0012e+00 lr:1.0000e-03
2023-04-03 06:20:08,202 ADAM: Layer 2 -> dw_min:9.9866e-01  dw_max:1.0013e+00 lr:1.0000e-03
2023-04-03 06:20:08,202 ADAM: Layer 3 -> dw_min:9.9921e-01  dw_max:1.0011e+00 lr:1.0000e-03
2023-04-03 06:20:08,281 			Learning rate: weights:   1.000e-03    
2023-04-03 06:20:08,282 			Last test performance: 99.01%
2023-04-03 06:20:08,282 ----------------
2023-04-03 06:20:12,818   85  => 101   		Training 486 pattern with 100.00% 	Forward time: 	 4.40 sec
2023-04-03 06:20:12,818 			Loss:    2.434e-04    			Backward time: 	 0.13 sec 
2023-04-03 06:20:12,818 ADAM: Layer 0 -> dw_min:9.9970e-01  dw_max:1.0004e+00 lr:1.0000e-03
2023-04-03 06:20:12,818 ADAM: Layer 1 -> dw_min:9.9898e-01  dw_max:1.0011e+00 lr:1.0000e-03
2023-04-03 06:20:12,818 ADAM: Layer 2 -> dw_min:9.9879e-01  dw_max:1.0011e+00 lr:1.0000e-03
2023-04-03 06:20:12,818 ADAM: Layer 3 -> dw_min:9.9929e-01  dw_max:1.0009e+00 lr:1.0000e-03
2023-04-03 06:20:12,937 			Learning rate: weights:   1.000e-03    
2023-04-03 06:20:12,937 			Last test performance: 99.01%
2023-04-03 06:20:12,937 ----------------
2023-04-03 06:20:17,472   85  => 102   		Training 486 pattern with 100.00% 	Forward time: 	 4.40 sec
2023-04-03 06:20:17,472 			Loss:    3.263e-04    			Backward time: 	 0.13 sec 
2023-04-03 06:20:17,473 ADAM: Layer 0 -> dw_min:9.9972e-01  dw_max:1.0004e+00 lr:1.0000e-03
2023-04-03 06:20:17,473 ADAM: Layer 1 -> dw_min:9.9908e-01  dw_max:1.0010e+00 lr:1.0000e-03
2023-04-03 06:20:17,473 ADAM: Layer 2 -> dw_min:9.9891e-01  dw_max:1.0010e+00 lr:1.0000e-03
2023-04-03 06:20:17,473 ADAM: Layer 3 -> dw_min:9.9936e-01  dw_max:1.0009e+00 lr:1.0000e-03
2023-04-03 06:20:17,552 			Learning rate: weights:   1.000e-03    
2023-04-03 06:20:17,552 			Last test performance: 99.01%
2023-04-03 06:20:17,552 ----------------
2023-04-03 06:20:22,088   85  => 103   		Training 486 pattern with 100.00% 	Forward time: 	 4.40 sec
2023-04-03 06:20:22,088 			Loss:    7.165e-04    			Backward time: 	 0.13 sec 
2023-04-03 06:20:22,088 ADAM: Layer 0 -> dw_min:9.9975e-01  dw_max:1.0003e+00 lr:1.0000e-03
2023-04-03 06:20:22,088 ADAM: Layer 1 -> dw_min:9.9916e-01  dw_max:1.0009e+00 lr:1.0000e-03
2023-04-03 06:20:22,089 ADAM: Layer 2 -> dw_min:9.9899e-01  dw_max:1.0011e+00 lr:1.0000e-03
2023-04-03 06:20:22,089 ADAM: Layer 3 -> dw_min:9.9943e-01  dw_max:1.0008e+00 lr:1.0000e-03
2023-04-03 06:20:22,169 			Learning rate: weights:   1.000e-03    
2023-04-03 06:20:22,169 			Last test performance: 99.01%
2023-04-03 06:20:22,169 ----------------
2023-04-03 06:20:26,705   85  => 104   		Training 486 pattern with 99.79% 	Forward time: 	 4.40 sec
2023-04-03 06:20:26,705 			Loss:    1.229e-02    			Backward time: 	 0.13 sec 
2023-04-03 06:20:26,705 ADAM: Layer 0 -> dw_min:9.9977e-01  dw_max:1.0003e+00 lr:1.0000e-03
2023-04-03 06:20:26,706 ADAM: Layer 1 -> dw_min:9.9925e-01  dw_max:1.0008e+00 lr:1.0000e-03
2023-04-03 06:20:26,706 ADAM: Layer 2 -> dw_min:9.9909e-01  dw_max:1.0010e+00 lr:1.0000e-03
2023-04-03 06:20:26,706 ADAM: Layer 3 -> dw_min:9.9942e-01  dw_max:1.0007e+00 lr:1.0000e-03
2023-04-03 06:20:26,762 			Learning rate: weights:   1.000e-03    
2023-04-03 06:20:26,762 			Last test performance: 99.01%
2023-04-03 06:20:26,762 ----------------
2023-04-03 06:20:31,298   85  => 105   		Training 486 pattern with 100.00% 	Forward time: 	 4.40 sec
2023-04-03 06:20:31,298 			Loss:    7.512e-04    			Backward time: 	 0.13 sec 
2023-04-03 06:20:31,298 ADAM: Layer 0 -> dw_min:9.9978e-01  dw_max:1.0003e+00 lr:1.0000e-03
2023-04-03 06:20:31,299 ADAM: Layer 1 -> dw_min:9.9931e-01  dw_max:1.0007e+00 lr:1.0000e-03
2023-04-03 06:20:31,299 ADAM: Layer 2 -> dw_min:9.9916e-01  dw_max:1.0009e+00 lr:1.0000e-03
2023-04-03 06:20:31,299 ADAM: Layer 3 -> dw_min:9.9947e-01  dw_max:1.0006e+00 lr:1.0000e-03
2023-04-03 06:20:31,376 			Learning rate: weights:   1.000e-03    
2023-04-03 06:20:31,377 			Last test performance: 99.01%
2023-04-03 06:20:31,377 ----------------
2023-04-03 06:20:35,916   85  => 106   		Training 486 pattern with 100.00% 	Forward time: 	 4.41 sec
2023-04-03 06:20:35,916 			Loss:    9.495e-04    			Backward time: 	 0.13 sec 
2023-04-03 06:20:35,917 ADAM: Layer 0 -> dw_min:9.9978e-01  dw_max:1.0002e+00 lr:1.0000e-03
2023-04-03 06:20:35,917 ADAM: Layer 1 -> dw_min:9.9938e-01  dw_max:1.0007e+00 lr:1.0000e-03
2023-04-03 06:20:35,917 ADAM: Layer 2 -> dw_min:9.9924e-01  dw_max:1.0008e+00 lr:1.0000e-03
2023-04-03 06:20:35,917 ADAM: Layer 3 -> dw_min:9.9953e-01  dw_max:1.0006e+00 lr:1.0000e-03
2023-04-03 06:20:36,018 			Learning rate: weights:   1.000e-03    
2023-04-03 06:20:36,018 			Last test performance: 99.01%
2023-04-03 06:20:36,018 ----------------
2023-04-03 06:20:40,555   85  => 107   		Training 486 pattern with 99.79% 	Forward time: 	 4.40 sec
2023-04-03 06:20:40,555 			Loss:    1.259e-02    			Backward time: 	 0.13 sec 
2023-04-03 06:20:40,556 ADAM: Layer 0 -> dw_min:9.9955e-01  dw_max:1.0004e+00 lr:1.0000e-03
2023-04-03 06:20:40,556 ADAM: Layer 1 -> dw_min:9.9906e-01  dw_max:1.0013e+00 lr:1.0000e-03
2023-04-03 06:20:40,556 ADAM: Layer 2 -> dw_min:9.9870e-01  dw_max:1.0013e+00 lr:1.0000e-03
2023-04-03 06:20:40,556 ADAM: Layer 3 -> dw_min:9.9952e-01  dw_max:1.0008e+00 lr:1.0000e-03
2023-04-03 06:20:40,612 			Learning rate: weights:   1.000e-03    
2023-04-03 06:20:40,612 			Last test performance: 99.01%
2023-04-03 06:20:40,612 ----------------
2023-04-03 06:20:45,148   85  => 108   		Training 486 pattern with 100.00% 	Forward time: 	 4.40 sec
2023-04-03 06:20:45,148 			Loss:    9.166e-05    			Backward time: 	 0.13 sec 
2023-04-03 06:20:45,148 ADAM: Layer 0 -> dw_min:9.9959e-01  dw_max:1.0004e+00 lr:1.0000e-03
2023-04-03 06:20:45,148 ADAM: Layer 1 -> dw_min:9.9916e-01  dw_max:1.0012e+00 lr:1.0000e-03
2023-04-03 06:20:45,148 ADAM: Layer 2 -> dw_min:9.9883e-01  dw_max:1.0012e+00 lr:1.0000e-03
2023-04-03 06:20:45,149 ADAM: Layer 3 -> dw_min:9.9957e-01  dw_max:1.0007e+00 lr:1.0000e-03
2023-04-03 06:20:45,226 			Learning rate: weights:   1.000e-03    
2023-04-03 06:20:45,226 			Last test performance: 99.01%
2023-04-03 06:20:45,226 ----------------
2023-04-03 06:20:49,761   85  => 109   		Training 486 pattern with 100.00% 	Forward time: 	 4.40 sec
2023-04-03 06:20:49,761 			Loss:    1.228e-03    			Backward time: 	 0.13 sec 
2023-04-03 06:20:49,762 ADAM: Layer 0 -> dw_min:9.9962e-01  dw_max:1.0004e+00 lr:1.0000e-03
2023-04-03 06:20:49,762 ADAM: Layer 1 -> dw_min:9.9861e-01  dw_max:1.0014e+00 lr:1.0000e-03
2023-04-03 06:20:49,762 ADAM: Layer 2 -> dw_min:9.9843e-01  dw_max:1.0014e+00 lr:1.0000e-03
2023-04-03 06:20:49,762 ADAM: Layer 3 -> dw_min:9.9913e-01  dw_max:1.0015e+00 lr:1.0000e-03
2023-04-03 06:20:49,783 			Learning rate: weights:   1.000e-03    
2023-04-03 06:20:49,783 			Last test performance: 99.01%
2023-04-03 06:20:49,783 ----------------
2023-04-03 06:20:54,319   85  => 110   		Training 486 pattern with 100.00% 	Forward time: 	 4.40 sec
2023-04-03 06:20:54,320 			Loss:    9.854e-04    			Backward time: 	 0.13 sec 
2023-04-03 06:20:54,320 ADAM: Layer 0 -> dw_min:9.9966e-01  dw_max:1.0003e+00 lr:1.0000e-03
2023-04-03 06:20:54,320 ADAM: Layer 1 -> dw_min:9.9875e-01  dw_max:1.0013e+00 lr:1.0000e-03
2023-04-03 06:20:54,320 ADAM: Layer 2 -> dw_min:9.9858e-01  dw_max:1.0013e+00 lr:1.0000e-03
2023-04-03 06:20:54,320 ADAM: Layer 3 -> dw_min:9.9922e-01  dw_max:1.0014e+00 lr:1.0000e-03
2023-04-03 06:20:54,382 			Learning rate: weights:   1.000e-03    
2023-04-03 06:20:54,382 			Last test performance: 99.01%
2023-04-03 06:20:54,382 ----------------
2023-04-03 06:20:58,918   85  => 111   		Training 486 pattern with 100.00% 	Forward time: 	 4.40 sec
2023-04-03 06:20:58,918 			Loss:    4.494e-04    			Backward time: 	 0.13 sec 
2023-04-03 06:20:58,918 ADAM: Layer 0 -> dw_min:9.9969e-01  dw_max:1.0003e+00 lr:1.0000e-03
2023-04-03 06:20:58,918 ADAM: Layer 1 -> dw_min:9.9885e-01  dw_max:1.0011e+00 lr:1.0000e-03
2023-04-03 06:20:58,919 ADAM: Layer 2 -> dw_min:9.9862e-01  dw_max:1.0012e+00 lr:1.0000e-03
2023-04-03 06:20:58,919 ADAM: Layer 3 -> dw_min:9.9930e-01  dw_max:1.0012e+00 lr:1.0000e-03
2023-04-03 06:20:58,954 			Learning rate: weights:   1.000e-03    
2023-04-03 06:20:58,954 			Last test performance: 99.01%
2023-04-03 06:20:58,954 ----------------
2023-04-03 06:21:03,490   85  => 112   		Training 486 pattern with 100.00% 	Forward time: 	 4.40 sec
2023-04-03 06:21:03,490 			Loss:    1.838e-04    			Backward time: 	 0.13 sec 
2023-04-03 06:21:03,490 ADAM: Layer 0 -> dw_min:9.9974e-01  dw_max:1.0002e+00 lr:1.0000e-03
2023-04-03 06:21:03,490 ADAM: Layer 1 -> dw_min:9.9897e-01  dw_max:1.0010e+00 lr:1.0000e-03
2023-04-03 06:21:03,491 ADAM: Layer 2 -> dw_min:9.9875e-01  dw_max:1.0011e+00 lr:1.0000e-03
2023-04-03 06:21:03,491 ADAM: Layer 3 -> dw_min:9.9937e-01  dw_max:1.0011e+00 lr:1.0000e-03
2023-04-03 06:21:03,594 			Learning rate: weights:   1.000e-03    
2023-04-03 06:21:03,594 			Last test performance: 99.01%
2023-04-03 06:21:03,594 ----------------
2023-04-03 06:21:08,129   85  => 113   		Training 486 pattern with 100.00% 	Forward time: 	 4.40 sec
2023-04-03 06:21:08,129 			Loss:    3.820e-04    			Backward time: 	 0.13 sec 
2023-04-03 06:21:08,130 ADAM: Layer 0 -> dw_min:9.9976e-01  dw_max:1.0003e+00 lr:1.0000e-03
2023-04-03 06:21:08,130 ADAM: Layer 1 -> dw_min:9.9908e-01  dw_max:1.0009e+00 lr:1.0000e-03
2023-04-03 06:21:08,130 ADAM: Layer 2 -> dw_min:9.9888e-01  dw_max:1.0009e+00 lr:1.0000e-03
2023-04-03 06:21:08,130 ADAM: Layer 3 -> dw_min:9.9943e-01  dw_max:1.0010e+00 lr:1.0000e-03
2023-04-03 06:21:08,208 			Learning rate: weights:   1.000e-03    
2023-04-03 06:21:08,208 			Last test performance: 99.01%
2023-04-03 06:21:08,208 ----------------
2023-04-03 06:21:12,744   85  => 114   		Training 486 pattern with 100.00% 	Forward time: 	 4.40 sec
2023-04-03 06:21:12,744 			Loss:    2.689e-04    			Backward time: 	 0.13 sec 
2023-04-03 06:21:12,744 ADAM: Layer 0 -> dw_min:9.9978e-01  dw_max:1.0003e+00 lr:1.0000e-03
2023-04-03 06:21:12,744 ADAM: Layer 1 -> dw_min:9.9920e-01  dw_max:1.0008e+00 lr:1.0000e-03
2023-04-03 06:21:12,744 ADAM: Layer 2 -> dw_min:9.9899e-01  dw_max:1.0009e+00 lr:1.0000e-03
2023-04-03 06:21:12,745 ADAM: Layer 3 -> dw_min:9.9949e-01  dw_max:1.0009e+00 lr:1.0000e-03
2023-04-03 06:21:12,824 			Learning rate: weights:   1.000e-03    
2023-04-03 06:21:12,824 			Last test performance: 99.01%
2023-04-03 06:21:12,824 ----------------
2023-04-03 06:21:17,360   85  => 115   		Training 486 pattern with 100.00% 	Forward time: 	 4.40 sec
2023-04-03 06:21:17,360 			Loss:    2.875e-04    			Backward time: 	 0.13 sec 
2023-04-03 06:21:17,360 ADAM: Layer 0 -> dw_min:9.9981e-01  dw_max:1.0003e+00 lr:1.0000e-03
2023-04-03 06:21:17,360 ADAM: Layer 1 -> dw_min:9.9928e-01  dw_max:1.0007e+00 lr:1.0000e-03
2023-04-03 06:21:17,360 ADAM: Layer 2 -> dw_min:9.9909e-01  dw_max:1.0008e+00 lr:1.0000e-03
2023-04-03 06:21:17,360 ADAM: Layer 3 -> dw_min:9.9954e-01  dw_max:1.0008e+00 lr:1.0000e-03
2023-04-03 06:21:17,462 			Learning rate: weights:   1.000e-03    
2023-04-03 06:21:17,462 			Last test performance: 99.01%
2023-04-03 06:21:17,462 ----------------
2023-04-03 06:21:21,998   85  => 116   		Training 486 pattern with 100.00% 	Forward time: 	 4.40 sec
2023-04-03 06:21:21,999 			Loss:    1.066e-04    			Backward time: 	 0.13 sec 
2023-04-03 06:21:21,999 ADAM: Layer 0 -> dw_min:9.9983e-01  dw_max:1.0002e+00 lr:1.0000e-03
2023-04-03 06:21:21,999 ADAM: Layer 1 -> dw_min:9.9935e-01  dw_max:1.0007e+00 lr:1.0000e-03
2023-04-03 06:21:21,999 ADAM: Layer 2 -> dw_min:9.9918e-01  dw_max:1.0007e+00 lr:1.0000e-03
2023-04-03 06:21:21,999 ADAM: Layer 3 -> dw_min:9.9959e-01  dw_max:1.0007e+00 lr:1.0000e-03
2023-04-03 06:21:22,155 			Learning rate: weights:   1.000e-03    
2023-04-03 06:21:22,156 			Last test performance: 99.01%
2023-04-03 06:21:22,156 ----------------
2023-04-03 06:21:26,692   85  => 117   		Training 486 pattern with 100.00% 	Forward time: 	 4.40 sec
2023-04-03 06:21:26,692 			Loss:    3.349e-04    			Backward time: 	 0.13 sec 
2023-04-03 06:21:26,693 ADAM: Layer 0 -> dw_min:9.9985e-01  dw_max:1.0002e+00 lr:1.0000e-03
2023-04-03 06:21:26,693 ADAM: Layer 1 -> dw_min:9.9941e-01  dw_max:1.0006e+00 lr:1.0000e-03
2023-04-03 06:21:26,693 ADAM: Layer 2 -> dw_min:9.9926e-01  dw_max:1.0006e+00 lr:1.0000e-03
2023-04-03 06:21:26,693 ADAM: Layer 3 -> dw_min:9.9963e-01  dw_max:1.0007e+00 lr:1.0000e-03
2023-04-03 06:21:26,773 			Learning rate: weights:   1.000e-03    
2023-04-03 06:21:26,773 			Last test performance: 99.01%
2023-04-03 06:21:26,773 ----------------
2023-04-03 06:21:31,311   85  => 118   		Training 486 pattern with 100.00% 	Forward time: 	 4.40 sec
2023-04-03 06:21:31,311 			Loss:    3.239e-04    			Backward time: 	 0.13 sec 
2023-04-03 06:21:31,311 ADAM: Layer 0 -> dw_min:9.9986e-01  dw_max:1.0002e+00 lr:1.0000e-03
2023-04-03 06:21:31,311 ADAM: Layer 1 -> dw_min:9.9946e-01  dw_max:1.0006e+00 lr:1.0000e-03
2023-04-03 06:21:31,312 ADAM: Layer 2 -> dw_min:9.9934e-01  dw_max:1.0006e+00 lr:1.0000e-03
2023-04-03 06:21:31,312 ADAM: Layer 3 -> dw_min:9.9967e-01  dw_max:1.0006e+00 lr:1.0000e-03
2023-04-03 06:21:31,337 			Learning rate: weights:   1.000e-03    
2023-04-03 06:21:31,337 			Last test performance: 99.01%
2023-04-03 06:21:31,337 ----------------
2023-04-03 06:21:35,878   85  => 119   		Training 486 pattern with 100.00% 	Forward time: 	 4.41 sec
2023-04-03 06:21:35,878 			Loss:    2.010e-03    			Backward time: 	 0.13 sec 
2023-04-03 06:21:35,878 ADAM: Layer 0 -> dw_min:9.9975e-01  dw_max:1.0004e+00 lr:1.0000e-03
2023-04-03 06:21:35,878 ADAM: Layer 1 -> dw_min:9.9873e-01  dw_max:1.0012e+00 lr:1.0000e-03
2023-04-03 06:21:35,879 ADAM: Layer 2 -> dw_min:9.9906e-01  dw_max:1.0013e+00 lr:1.0000e-03
2023-04-03 06:21:35,879 ADAM: Layer 3 -> dw_min:9.9955e-01  dw_max:1.0005e+00 lr:1.0000e-03
2023-04-03 06:21:35,900 			Learning rate: weights:   1.000e-03    
2023-04-03 06:21:35,900 			Last test performance: 99.01%
2023-04-03 06:21:35,900 ----------------
2023-04-03 06:21:40,437   85  => 120   		Training 486 pattern with 99.79% 	Forward time: 	 4.40 sec
2023-04-03 06:21:40,437 			Loss:    1.295e-02    			Backward time: 	 0.13 sec 
2023-04-03 06:21:40,437 ADAM: Layer 0 -> dw_min:9.9977e-01  dw_max:1.0004e+00 lr:1.0000e-03
2023-04-03 06:21:40,438 ADAM: Layer 1 -> dw_min:9.9881e-01  dw_max:1.0010e+00 lr:1.0000e-03
2023-04-03 06:21:40,438 ADAM: Layer 2 -> dw_min:9.9864e-01  dw_max:1.0012e+00 lr:1.0000e-03
2023-04-03 06:21:40,438 ADAM: Layer 3 -> dw_min:9.9957e-01  dw_max:1.0005e+00 lr:1.0000e-03
2023-04-03 06:21:40,541 			Learning rate: weights:   1.000e-03    
2023-04-03 06:21:40,541 			Last test performance: 99.01%
2023-04-03 06:21:40,541 ----------------
2023-04-03 06:21:45,078   85  => 121   		Training 486 pattern with 100.00% 	Forward time: 	 4.40 sec
2023-04-03 06:21:45,078 			Loss:    9.181e-04    			Backward time: 	 0.13 sec 
2023-04-03 06:21:45,078 ADAM: Layer 0 -> dw_min:9.9938e-01  dw_max:1.0005e+00 lr:1.0000e-03
2023-04-03 06:21:45,078 ADAM: Layer 1 -> dw_min:9.9882e-01  dw_max:1.0013e+00 lr:1.0000e-03
2023-04-03 06:21:45,078 ADAM: Layer 2 -> dw_min:9.9877e-01  dw_max:1.0015e+00 lr:1.0000e-03
2023-04-03 06:21:45,078 ADAM: Layer 3 -> dw_min:9.9955e-01  dw_max:1.0005e+00 lr:1.0000e-03
2023-04-03 06:21:45,097 			Learning rate: weights:   1.000e-03    
2023-04-03 06:21:45,097 			Last test performance: 99.01%
2023-04-03 06:21:45,097 ----------------
2023-04-03 06:21:49,633   85  => 122   		Training 486 pattern with 100.00% 	Forward time: 	 4.40 sec
2023-04-03 06:21:49,633 			Loss:    1.815e-03    			Backward time: 	 0.13 sec 
2023-04-03 06:21:49,633 ADAM: Layer 0 -> dw_min:9.9943e-01  dw_max:1.0007e+00 lr:1.0000e-03
2023-04-03 06:21:49,633 ADAM: Layer 1 -> dw_min:9.9842e-01  dw_max:1.0014e+00 lr:1.0000e-03
2023-04-03 06:21:49,633 ADAM: Layer 2 -> dw_min:9.9842e-01  dw_max:1.0016e+00 lr:1.0000e-03
2023-04-03 06:21:49,633 ADAM: Layer 3 -> dw_min:9.9880e-01  dw_max:1.0015e+00 lr:1.0000e-03
2023-04-03 06:21:49,715 			Learning rate: weights:   1.000e-03    
2023-04-03 06:21:49,715 			Last test performance: 99.01%
2023-04-03 06:21:49,715 ----------------
2023-04-03 06:21:54,252   85  => 123   		Training 486 pattern with 99.79% 	Forward time: 	 4.40 sec
2023-04-03 06:21:54,252 			Loss:    2.973e-03    			Backward time: 	 0.13 sec 
2023-04-03 06:21:54,253 ADAM: Layer 0 -> dw_min:9.9947e-01  dw_max:1.0008e+00 lr:1.0000e-03
2023-04-03 06:21:54,253 ADAM: Layer 1 -> dw_min:9.9858e-01  dw_max:1.0015e+00 lr:1.0000e-03
2023-04-03 06:21:54,253 ADAM: Layer 2 -> dw_min:9.9843e-01  dw_max:1.0016e+00 lr:1.0000e-03
2023-04-03 06:21:54,253 ADAM: Layer 3 -> dw_min:9.9881e-01  dw_max:1.0015e+00 lr:1.0000e-03
2023-04-03 06:21:54,374 			Learning rate: weights:   1.000e-03    
2023-04-03 06:21:54,374 			Last test performance: 99.01%
2023-04-03 06:21:54,374 ----------------
2023-04-03 06:21:58,910   85  => 124   		Training 486 pattern with 100.00% 	Forward time: 	 4.40 sec
2023-04-03 06:21:58,910 			Loss:    2.980e-04    			Backward time: 	 0.13 sec 
2023-04-03 06:21:58,910 ADAM: Layer 0 -> dw_min:9.9951e-01  dw_max:1.0007e+00 lr:1.0000e-03
2023-04-03 06:21:58,911 ADAM: Layer 1 -> dw_min:9.9872e-01  dw_max:1.0014e+00 lr:1.0000e-03
2023-04-03 06:21:58,911 ADAM: Layer 2 -> dw_min:9.9859e-01  dw_max:1.0014e+00 lr:1.0000e-03
2023-04-03 06:21:58,911 ADAM: Layer 3 -> dw_min:9.9893e-01  dw_max:1.0014e+00 lr:1.0000e-03
2023-04-03 06:21:58,956 
2023-04-03 06:21:58,956 Testing:
2023-04-03 06:21:59,176 		24 of 10000 with 95.83% 	 Time used:  0.22 sec
2023-04-03 06:21:59,396 		48 of 10000 with 97.92% 	 Time used:  0.22 sec
2023-04-03 06:21:59,615 		72 of 10000 with 98.61% 	 Time used:  0.22 sec
2023-04-03 06:21:59,835 		96 of 10000 with 98.96% 	 Time used:  0.22 sec
2023-04-03 06:22:00,055 		120 of 10000 with 99.17% 	 Time used:  0.22 sec
2023-04-03 06:22:00,274 		144 of 10000 with 99.31% 	 Time used:  0.22 sec
2023-04-03 06:22:00,494 		168 of 10000 with 98.81% 	 Time used:  0.22 sec
2023-04-03 06:22:00,714 		192 of 10000 with 98.96% 	 Time used:  0.22 sec
2023-04-03 06:22:00,933 		216 of 10000 with 98.61% 	 Time used:  0.22 sec
2023-04-03 06:22:01,153 		240 of 10000 with 98.75% 	 Time used:  0.22 sec
2023-04-03 06:22:01,373 		264 of 10000 with 98.86% 	 Time used:  0.22 sec
2023-04-03 06:22:01,593 		288 of 10000 with 98.96% 	 Time used:  0.22 sec
2023-04-03 06:22:01,813 		312 of 10000 with 98.72% 	 Time used:  0.22 sec
2023-04-03 06:22:02,033 		336 of 10000 with 98.81% 	 Time used:  0.22 sec
2023-04-03 06:22:02,252 		360 of 10000 with 98.89% 	 Time used:  0.22 sec
2023-04-03 06:22:02,472 		384 of 10000 with 98.96% 	 Time used:  0.22 sec
2023-04-03 06:22:02,692 		408 of 10000 with 99.02% 	 Time used:  0.22 sec
2023-04-03 06:22:02,911 		432 of 10000 with 99.07% 	 Time used:  0.22 sec
2023-04-03 06:22:03,131 		456 of 10000 with 98.68% 	 Time used:  0.22 sec
2023-04-03 06:22:03,351 		480 of 10000 with 98.75% 	 Time used:  0.22 sec
2023-04-03 06:22:03,570 		504 of 10000 with 98.81% 	 Time used:  0.22 sec
2023-04-03 06:22:03,790 		528 of 10000 with 98.86% 	 Time used:  0.22 sec
2023-04-03 06:22:04,009 		552 of 10000 with 98.91% 	 Time used:  0.22 sec
2023-04-03 06:22:04,229 		576 of 10000 with 98.78% 	 Time used:  0.22 sec
2023-04-03 06:22:04,449 		600 of 10000 with 98.83% 	 Time used:  0.22 sec
2023-04-03 06:22:04,668 		624 of 10000 with 98.88% 	 Time used:  0.22 sec
2023-04-03 06:22:04,888 		648 of 10000 with 98.92% 	 Time used:  0.22 sec
2023-04-03 06:22:05,108 		672 of 10000 with 98.96% 	 Time used:  0.22 sec
2023-04-03 06:22:05,327 		696 of 10000 with 98.99% 	 Time used:  0.22 sec
2023-04-03 06:22:05,547 		720 of 10000 with 98.89% 	 Time used:  0.22 sec
2023-04-03 06:22:05,767 		744 of 10000 with 98.92% 	 Time used:  0.22 sec
2023-04-03 06:22:05,986 		768 of 10000 with 98.83% 	 Time used:  0.22 sec
2023-04-03 06:22:06,206 		792 of 10000 with 98.86% 	 Time used:  0.22 sec
2023-04-03 06:22:06,425 		816 of 10000 with 98.90% 	 Time used:  0.22 sec
2023-04-03 06:22:06,645 		840 of 10000 with 98.93% 	 Time used:  0.22 sec
2023-04-03 06:22:06,865 		864 of 10000 with 98.84% 	 Time used:  0.22 sec
2023-04-03 06:22:07,084 		888 of 10000 with 98.87% 	 Time used:  0.22 sec
2023-04-03 06:22:07,304 		912 of 10000 with 98.68% 	 Time used:  0.22 sec
2023-04-03 06:22:07,523 		936 of 10000 with 98.72% 	 Time used:  0.22 sec
2023-04-03 06:22:07,743 		960 of 10000 with 98.75% 	 Time used:  0.22 sec
2023-04-03 06:22:07,962 		984 of 10000 with 98.78% 	 Time used:  0.22 sec
2023-04-03 06:22:08,182 		1008 of 10000 with 98.71% 	 Time used:  0.22 sec
2023-04-03 06:22:08,402 		1032 of 10000 with 98.74% 	 Time used:  0.22 sec
2023-04-03 06:22:08,621 		1056 of 10000 with 98.77% 	 Time used:  0.22 sec
2023-04-03 06:22:08,841 		1080 of 10000 with 98.70% 	 Time used:  0.22 sec
2023-04-03 06:22:09,060 		1104 of 10000 with 98.73% 	 Time used:  0.22 sec
2023-04-03 06:22:09,280 		1128 of 10000 with 98.76% 	 Time used:  0.22 sec
2023-04-03 06:22:09,499 		1152 of 10000 with 98.78% 	 Time used:  0.22 sec
2023-04-03 06:22:09,719 		1176 of 10000 with 98.81% 	 Time used:  0.22 sec
2023-04-03 06:22:09,939 		1200 of 10000 with 98.83% 	 Time used:  0.22 sec
2023-04-03 06:22:10,158 		1224 of 10000 with 98.86% 	 Time used:  0.22 sec
2023-04-03 06:22:10,378 		1248 of 10000 with 98.88% 	 Time used:  0.22 sec
2023-04-03 06:22:10,597 		1272 of 10000 with 98.90% 	 Time used:  0.22 sec
2023-04-03 06:22:10,817 		1296 of 10000 with 98.92% 	 Time used:  0.22 sec
2023-04-03 06:22:11,037 		1320 of 10000 with 98.94% 	 Time used:  0.22 sec
2023-04-03 06:22:11,256 		1344 of 10000 with 98.96% 	 Time used:  0.22 sec
2023-04-03 06:22:11,476 		1368 of 10000 with 98.98% 	 Time used:  0.22 sec
2023-04-03 06:22:11,696 		1392 of 10000 with 98.99% 	 Time used:  0.22 sec
2023-04-03 06:22:11,916 		1416 of 10000 with 99.01% 	 Time used:  0.22 sec
2023-04-03 06:22:12,135 		1440 of 10000 with 99.03% 	 Time used:  0.22 sec
2023-04-03 06:22:12,355 		1464 of 10000 with 99.04% 	 Time used:  0.22 sec
2023-04-03 06:22:12,575 		1488 of 10000 with 98.99% 	 Time used:  0.22 sec
2023-04-03 06:22:12,794 		1512 of 10000 with 99.01% 	 Time used:  0.22 sec
2023-04-03 06:22:13,014 		1536 of 10000 with 99.02% 	 Time used:  0.22 sec
2023-04-03 06:22:13,234 		1560 of 10000 with 99.04% 	 Time used:  0.22 sec
2023-04-03 06:22:13,453 		1584 of 10000 with 98.99% 	 Time used:  0.22 sec
2023-04-03 06:22:13,673 		1608 of 10000 with 99.00% 	 Time used:  0.22 sec
2023-04-03 06:22:13,892 		1632 of 10000 with 98.96% 	 Time used:  0.22 sec
2023-04-03 06:22:14,112 		1656 of 10000 with 98.97% 	 Time used:  0.22 sec
2023-04-03 06:22:14,332 		1680 of 10000 with 98.99% 	 Time used:  0.22 sec
2023-04-03 06:22:14,551 		1704 of 10000 with 98.94% 	 Time used:  0.22 sec
2023-04-03 06:22:14,771 		1728 of 10000 with 98.90% 	 Time used:  0.22 sec
2023-04-03 06:22:14,991 		1752 of 10000 with 98.92% 	 Time used:  0.22 sec
2023-04-03 06:22:15,211 		1776 of 10000 with 98.93% 	 Time used:  0.22 sec
2023-04-03 06:22:15,430 		1800 of 10000 with 98.94% 	 Time used:  0.22 sec
2023-04-03 06:22:15,650 		1824 of 10000 with 98.96% 	 Time used:  0.22 sec
2023-04-03 06:22:15,869 		1848 of 10000 with 98.97% 	 Time used:  0.22 sec
2023-04-03 06:22:16,089 		1872 of 10000 with 98.93% 	 Time used:  0.22 sec
2023-04-03 06:22:16,309 		1896 of 10000 with 98.95% 	 Time used:  0.22 sec
2023-04-03 06:22:16,528 		1920 of 10000 with 98.96% 	 Time used:  0.22 sec
2023-04-03 06:22:16,748 		1944 of 10000 with 98.97% 	 Time used:  0.22 sec
2023-04-03 06:22:16,968 		1968 of 10000 with 98.93% 	 Time used:  0.22 sec
2023-04-03 06:22:17,187 		1992 of 10000 with 98.95% 	 Time used:  0.22 sec
2023-04-03 06:22:17,407 		2016 of 10000 with 98.96% 	 Time used:  0.22 sec
2023-04-03 06:22:17,627 		2040 of 10000 with 98.97% 	 Time used:  0.22 sec
2023-04-03 06:22:17,847 		2064 of 10000 with 98.98% 	 Time used:  0.22 sec
2023-04-03 06:22:18,066 		2088 of 10000 with 98.99% 	 Time used:  0.22 sec
2023-04-03 06:22:18,286 		2112 of 10000 with 98.96% 	 Time used:  0.22 sec
2023-04-03 06:22:18,505 		2136 of 10000 with 98.97% 	 Time used:  0.22 sec
2023-04-03 06:22:18,725 		2160 of 10000 with 98.98% 	 Time used:  0.22 sec
2023-04-03 06:22:18,945 		2184 of 10000 with 98.99% 	 Time used:  0.22 sec
2023-04-03 06:22:19,164 		2208 of 10000 with 99.00% 	 Time used:  0.22 sec
2023-04-03 06:22:19,384 		2232 of 10000 with 99.01% 	 Time used:  0.22 sec
2023-04-03 06:22:19,604 		2256 of 10000 with 98.94% 	 Time used:  0.22 sec
2023-04-03 06:22:19,823 		2280 of 10000 with 98.95% 	 Time used:  0.22 sec
2023-04-03 06:22:20,043 		2304 of 10000 with 98.96% 	 Time used:  0.22 sec
2023-04-03 06:22:20,262 		2328 of 10000 with 98.97% 	 Time used:  0.22 sec
2023-04-03 06:22:20,482 		2352 of 10000 with 98.98% 	 Time used:  0.22 sec
2023-04-03 06:22:20,702 		2376 of 10000 with 98.95% 	 Time used:  0.22 sec
2023-04-03 06:22:20,921 		2400 of 10000 with 98.96% 	 Time used:  0.22 sec
2023-04-03 06:22:21,141 		2424 of 10000 with 98.93% 	 Time used:  0.22 sec
2023-04-03 06:22:21,361 		2448 of 10000 with 98.94% 	 Time used:  0.22 sec
2023-04-03 06:22:21,580 		2472 of 10000 with 98.95% 	 Time used:  0.22 sec
2023-04-03 06:22:21,800 		2496 of 10000 with 98.96% 	 Time used:  0.22 sec
2023-04-03 06:22:22,019 		2520 of 10000 with 98.97% 	 Time used:  0.22 sec
2023-04-03 06:22:22,239 		2544 of 10000 with 98.98% 	 Time used:  0.22 sec
2023-04-03 06:22:22,458 		2568 of 10000 with 98.99% 	 Time used:  0.22 sec
2023-04-03 06:22:22,678 		2592 of 10000 with 99.00% 	 Time used:  0.22 sec
2023-04-03 06:22:22,898 		2616 of 10000 with 98.97% 	 Time used:  0.22 sec
2023-04-03 06:22:23,117 		2640 of 10000 with 98.98% 	 Time used:  0.22 sec
2023-04-03 06:22:23,337 		2664 of 10000 with 98.99% 	 Time used:  0.22 sec
2023-04-03 06:22:23,556 		2688 of 10000 with 99.00% 	 Time used:  0.22 sec
2023-04-03 06:22:23,776 		2712 of 10000 with 99.00% 	 Time used:  0.22 sec
2023-04-03 06:22:23,996 		2736 of 10000 with 99.01% 	 Time used:  0.22 sec
2023-04-03 06:22:24,216 		2760 of 10000 with 99.02% 	 Time used:  0.22 sec
2023-04-03 06:22:24,435 		2784 of 10000 with 99.03% 	 Time used:  0.22 sec
2023-04-03 06:22:24,655 		2808 of 10000 with 99.04% 	 Time used:  0.22 sec
2023-04-03 06:22:24,874 		2832 of 10000 with 99.01% 	 Time used:  0.22 sec
2023-04-03 06:22:25,094 		2856 of 10000 with 99.02% 	 Time used:  0.22 sec
2023-04-03 06:22:25,313 		2880 of 10000 with 99.03% 	 Time used:  0.22 sec
2023-04-03 06:22:25,533 		2904 of 10000 with 99.00% 	 Time used:  0.22 sec
2023-04-03 06:22:25,753 		2928 of 10000 with 99.01% 	 Time used:  0.22 sec
2023-04-03 06:22:25,972 		2952 of 10000 with 99.02% 	 Time used:  0.22 sec
2023-04-03 06:22:26,192 		2976 of 10000 with 99.03% 	 Time used:  0.22 sec
2023-04-03 06:22:26,411 		3000 of 10000 with 99.00% 	 Time used:  0.22 sec
2023-04-03 06:22:26,631 		3024 of 10000 with 99.01% 	 Time used:  0.22 sec
2023-04-03 06:22:26,851 		3048 of 10000 with 99.02% 	 Time used:  0.22 sec
2023-04-03 06:22:27,070 		3072 of 10000 with 99.02% 	 Time used:  0.22 sec
2023-04-03 06:22:27,290 		3096 of 10000 with 99.03% 	 Time used:  0.22 sec
2023-04-03 06:22:27,510 		3120 of 10000 with 99.04% 	 Time used:  0.22 sec
2023-04-03 06:22:27,729 		3144 of 10000 with 99.01% 	 Time used:  0.22 sec
2023-04-03 06:22:27,949 		3168 of 10000 with 99.02% 	 Time used:  0.22 sec
2023-04-03 06:22:28,169 		3192 of 10000 with 99.00% 	 Time used:  0.22 sec
2023-04-03 06:22:28,388 		3216 of 10000 with 99.00% 	 Time used:  0.22 sec
2023-04-03 06:22:28,609 		3240 of 10000 with 99.01% 	 Time used:  0.22 sec
2023-04-03 06:22:28,828 		3264 of 10000 with 99.02% 	 Time used:  0.22 sec
2023-04-03 06:22:29,048 		3288 of 10000 with 99.00% 	 Time used:  0.22 sec
2023-04-03 06:22:29,268 		3312 of 10000 with 99.00% 	 Time used:  0.22 sec
2023-04-03 06:22:29,487 		3336 of 10000 with 99.01% 	 Time used:  0.22 sec
2023-04-03 06:22:29,707 		3360 of 10000 with 99.02% 	 Time used:  0.22 sec
2023-04-03 06:22:29,927 		3384 of 10000 with 99.02% 	 Time used:  0.22 sec
2023-04-03 06:22:30,146 		3408 of 10000 with 99.03% 	 Time used:  0.22 sec
2023-04-03 06:22:30,366 		3432 of 10000 with 99.04% 	 Time used:  0.22 sec
2023-04-03 06:22:30,586 		3456 of 10000 with 99.05% 	 Time used:  0.22 sec
2023-04-03 06:22:30,805 		3480 of 10000 with 99.02% 	 Time used:  0.22 sec
2023-04-03 06:22:31,025 		3504 of 10000 with 99.00% 	 Time used:  0.22 sec
2023-04-03 06:22:31,245 		3528 of 10000 with 99.01% 	 Time used:  0.22 sec
2023-04-03 06:22:31,464 		3552 of 10000 with 99.01% 	 Time used:  0.22 sec
2023-04-03 06:22:31,684 		3576 of 10000 with 98.99% 	 Time used:  0.22 sec
2023-04-03 06:22:31,905 		3600 of 10000 with 99.00% 	 Time used:  0.22 sec
2023-04-03 06:22:32,125 		3624 of 10000 with 99.01% 	 Time used:  0.22 sec
2023-04-03 06:22:32,345 		3648 of 10000 with 99.01% 	 Time used:  0.22 sec
2023-04-03 06:22:32,565 		3672 of 10000 with 99.02% 	 Time used:  0.22 sec
2023-04-03 06:22:32,784 		3696 of 10000 with 99.00% 	 Time used:  0.22 sec
2023-04-03 06:22:33,004 		3720 of 10000 with 99.01% 	 Time used:  0.22 sec
2023-04-03 06:22:33,225 		3744 of 10000 with 99.01% 	 Time used:  0.22 sec
2023-04-03 06:22:33,446 		3768 of 10000 with 99.02% 	 Time used:  0.22 sec
2023-04-03 06:22:33,665 		3792 of 10000 with 99.02% 	 Time used:  0.22 sec
2023-04-03 06:22:33,885 		3816 of 10000 with 99.00% 	 Time used:  0.22 sec
2023-04-03 06:22:34,105 		3840 of 10000 with 99.01% 	 Time used:  0.22 sec
2023-04-03 06:22:34,324 		3864 of 10000 with 99.02% 	 Time used:  0.22 sec
2023-04-03 06:22:34,544 		3888 of 10000 with 99.02% 	 Time used:  0.22 sec
2023-04-03 06:22:34,764 		3912 of 10000 with 99.03% 	 Time used:  0.22 sec
2023-04-03 06:22:34,983 		3936 of 10000 with 99.03% 	 Time used:  0.22 sec
2023-04-03 06:22:35,203 		3960 of 10000 with 99.04% 	 Time used:  0.22 sec
2023-04-03 06:22:35,423 		3984 of 10000 with 99.05% 	 Time used:  0.22 sec
2023-04-03 06:22:35,642 		4008 of 10000 with 99.03% 	 Time used:  0.22 sec
2023-04-03 06:22:35,862 		4032 of 10000 with 99.03% 	 Time used:  0.22 sec
2023-04-03 06:22:36,082 		4056 of 10000 with 99.04% 	 Time used:  0.22 sec
2023-04-03 06:22:36,301 		4080 of 10000 with 99.04% 	 Time used:  0.22 sec
2023-04-03 06:22:36,521 		4104 of 10000 with 99.05% 	 Time used:  0.22 sec
2023-04-03 06:22:36,741 		4128 of 10000 with 99.06% 	 Time used:  0.22 sec
2023-04-03 06:22:36,960 		4152 of 10000 with 99.06% 	 Time used:  0.22 sec
2023-04-03 06:22:37,180 		4176 of 10000 with 99.07% 	 Time used:  0.22 sec
2023-04-03 06:22:37,400 		4200 of 10000 with 99.05% 	 Time used:  0.22 sec
2023-04-03 06:22:37,619 		4224 of 10000 with 99.05% 	 Time used:  0.22 sec
2023-04-03 06:22:37,839 		4248 of 10000 with 99.06% 	 Time used:  0.22 sec
2023-04-03 06:22:38,059 		4272 of 10000 with 99.06% 	 Time used:  0.22 sec
2023-04-03 06:22:38,278 		4296 of 10000 with 99.07% 	 Time used:  0.22 sec
2023-04-03 06:22:38,498 		4320 of 10000 with 99.07% 	 Time used:  0.22 sec
2023-04-03 06:22:38,718 		4344 of 10000 with 99.08% 	 Time used:  0.22 sec
2023-04-03 06:22:38,938 		4368 of 10000 with 99.06% 	 Time used:  0.22 sec
2023-04-03 06:22:39,157 		4392 of 10000 with 99.04% 	 Time used:  0.22 sec
2023-04-03 06:22:39,378 		4416 of 10000 with 99.05% 	 Time used:  0.22 sec
2023-04-03 06:22:39,597 		4440 of 10000 with 99.05% 	 Time used:  0.22 sec
2023-04-03 06:22:39,817 		4464 of 10000 with 99.06% 	 Time used:  0.22 sec
2023-04-03 06:22:40,037 		4488 of 10000 with 99.06% 	 Time used:  0.22 sec
2023-04-03 06:22:40,256 		4512 of 10000 with 99.02% 	 Time used:  0.22 sec
2023-04-03 06:22:40,476 		4536 of 10000 with 99.01% 	 Time used:  0.22 sec
2023-04-03 06:22:40,696 		4560 of 10000 with 99.01% 	 Time used:  0.22 sec
2023-04-03 06:22:40,915 		4584 of 10000 with 99.02% 	 Time used:  0.22 sec
2023-04-03 06:22:41,135 		4608 of 10000 with 99.02% 	 Time used:  0.22 sec
2023-04-03 06:22:41,354 		4632 of 10000 with 99.03% 	 Time used:  0.22 sec
2023-04-03 06:22:41,574 		4656 of 10000 with 99.03% 	 Time used:  0.22 sec
2023-04-03 06:22:41,794 		4680 of 10000 with 99.04% 	 Time used:  0.22 sec
2023-04-03 06:22:42,013 		4704 of 10000 with 99.04% 	 Time used:  0.22 sec
2023-04-03 06:22:42,233 		4728 of 10000 with 99.03% 	 Time used:  0.22 sec
2023-04-03 06:22:42,452 		4752 of 10000 with 99.03% 	 Time used:  0.22 sec
2023-04-03 06:22:42,672 		4776 of 10000 with 99.02% 	 Time used:  0.22 sec
2023-04-03 06:22:42,891 		4800 of 10000 with 99.02% 	 Time used:  0.22 sec
2023-04-03 06:22:43,111 		4824 of 10000 with 99.03% 	 Time used:  0.22 sec
2023-04-03 06:22:43,330 		4848 of 10000 with 99.03% 	 Time used:  0.22 sec
2023-04-03 06:22:43,550 		4872 of 10000 with 99.04% 	 Time used:  0.22 sec
2023-04-03 06:22:43,770 		4896 of 10000 with 99.04% 	 Time used:  0.22 sec
2023-04-03 06:22:43,989 		4920 of 10000 with 99.04% 	 Time used:  0.22 sec
2023-04-03 06:22:44,209 		4944 of 10000 with 99.05% 	 Time used:  0.22 sec
2023-04-03 06:22:44,428 		4968 of 10000 with 99.05% 	 Time used:  0.22 sec
2023-04-03 06:22:44,648 		4992 of 10000 with 99.06% 	 Time used:  0.22 sec
2023-04-03 06:22:44,868 		5016 of 10000 with 99.06% 	 Time used:  0.22 sec
2023-04-03 06:22:45,087 		5040 of 10000 with 99.07% 	 Time used:  0.22 sec
2023-04-03 06:22:45,307 		5064 of 10000 with 99.07% 	 Time used:  0.22 sec
2023-04-03 06:22:45,527 		5088 of 10000 with 99.08% 	 Time used:  0.22 sec
2023-04-03 06:22:45,746 		5112 of 10000 with 99.08% 	 Time used:  0.22 sec
2023-04-03 06:22:45,966 		5136 of 10000 with 99.08% 	 Time used:  0.22 sec
2023-04-03 06:22:46,186 		5160 of 10000 with 99.09% 	 Time used:  0.22 sec
2023-04-03 06:22:46,405 		5184 of 10000 with 99.07% 	 Time used:  0.22 sec
2023-04-03 06:22:46,625 		5208 of 10000 with 99.08% 	 Time used:  0.22 sec
2023-04-03 06:22:46,844 		5232 of 10000 with 99.08% 	 Time used:  0.22 sec
2023-04-03 06:22:47,064 		5256 of 10000 with 99.09% 	 Time used:  0.22 sec
2023-04-03 06:22:47,284 		5280 of 10000 with 99.09% 	 Time used:  0.22 sec
2023-04-03 06:22:47,503 		5304 of 10000 with 99.10% 	 Time used:  0.22 sec
2023-04-03 06:22:47,723 		5328 of 10000 with 99.06% 	 Time used:  0.22 sec
2023-04-03 06:22:47,943 		5352 of 10000 with 99.05% 	 Time used:  0.22 sec
2023-04-03 06:22:48,162 		5376 of 10000 with 99.05% 	 Time used:  0.22 sec
2023-04-03 06:22:48,382 		5400 of 10000 with 99.04% 	 Time used:  0.22 sec
2023-04-03 06:22:48,602 		5424 of 10000 with 99.02% 	 Time used:  0.22 sec
2023-04-03 06:22:48,821 		5448 of 10000 with 99.03% 	 Time used:  0.22 sec
2023-04-03 06:22:49,041 		5472 of 10000 with 99.01% 	 Time used:  0.22 sec
2023-04-03 06:22:49,261 		5496 of 10000 with 99.02% 	 Time used:  0.22 sec
2023-04-03 06:22:49,480 		5520 of 10000 with 98.99% 	 Time used:  0.22 sec
2023-04-03 06:22:49,700 		5544 of 10000 with 98.99% 	 Time used:  0.22 sec
2023-04-03 06:22:49,920 		5568 of 10000 with 98.99% 	 Time used:  0.22 sec
2023-04-03 06:22:50,139 		5592 of 10000 with 99.00% 	 Time used:  0.22 sec
2023-04-03 06:22:50,359 		5616 of 10000 with 99.00% 	 Time used:  0.22 sec
2023-04-03 06:22:50,579 		5640 of 10000 with 99.01% 	 Time used:  0.22 sec
2023-04-03 06:22:50,799 		5664 of 10000 with 99.01% 	 Time used:  0.22 sec
2023-04-03 06:22:51,019 		5688 of 10000 with 99.00% 	 Time used:  0.22 sec
2023-04-03 06:22:51,238 		5712 of 10000 with 99.00% 	 Time used:  0.22 sec
2023-04-03 06:22:51,458 		5736 of 10000 with 98.99% 	 Time used:  0.22 sec
2023-04-03 06:22:51,678 		5760 of 10000 with 98.99% 	 Time used:  0.22 sec
2023-04-03 06:22:51,897 		5784 of 10000 with 98.98% 	 Time used:  0.22 sec
2023-04-03 06:22:52,117 		5808 of 10000 with 98.98% 	 Time used:  0.22 sec
2023-04-03 06:22:52,337 		5832 of 10000 with 98.99% 	 Time used:  0.22 sec
2023-04-03 06:22:52,556 		5856 of 10000 with 98.98% 	 Time used:  0.22 sec
2023-04-03 06:22:52,776 		5880 of 10000 with 98.98% 	 Time used:  0.22 sec
2023-04-03 06:22:52,996 		5904 of 10000 with 98.98% 	 Time used:  0.22 sec
2023-04-03 06:22:53,216 		5928 of 10000 with 98.99% 	 Time used:  0.22 sec
2023-04-03 06:22:53,435 		5952 of 10000 with 98.99% 	 Time used:  0.22 sec
2023-04-03 06:22:53,655 		5976 of 10000 with 99.00% 	 Time used:  0.22 sec
2023-04-03 06:22:53,874 		6000 of 10000 with 99.00% 	 Time used:  0.22 sec
2023-04-03 06:22:54,094 		6024 of 10000 with 99.00% 	 Time used:  0.22 sec
2023-04-03 06:22:54,314 		6048 of 10000 with 98.99% 	 Time used:  0.22 sec
2023-04-03 06:22:54,533 		6072 of 10000 with 98.98% 	 Time used:  0.22 sec
2023-04-03 06:22:54,753 		6096 of 10000 with 98.98% 	 Time used:  0.22 sec
2023-04-03 06:22:54,973 		6120 of 10000 with 98.97% 	 Time used:  0.22 sec
2023-04-03 06:22:55,192 		6144 of 10000 with 98.97% 	 Time used:  0.22 sec
2023-04-03 06:22:55,412 		6168 of 10000 with 98.96% 	 Time used:  0.22 sec
2023-04-03 06:22:55,632 		6192 of 10000 with 98.97% 	 Time used:  0.22 sec
2023-04-03 06:22:55,851 		6216 of 10000 with 98.97% 	 Time used:  0.22 sec
2023-04-03 06:22:56,071 		6240 of 10000 with 98.97% 	 Time used:  0.22 sec
2023-04-03 06:22:56,291 		6264 of 10000 with 98.98% 	 Time used:  0.22 sec
2023-04-03 06:22:56,510 		6288 of 10000 with 98.98% 	 Time used:  0.22 sec
2023-04-03 06:22:56,730 		6312 of 10000 with 98.99% 	 Time used:  0.22 sec
2023-04-03 06:22:56,949 		6336 of 10000 with 98.99% 	 Time used:  0.22 sec
2023-04-03 06:22:57,169 		6360 of 10000 with 98.99% 	 Time used:  0.22 sec
2023-04-03 06:22:57,389 		6384 of 10000 with 98.98% 	 Time used:  0.22 sec
2023-04-03 06:22:57,608 		6408 of 10000 with 98.97% 	 Time used:  0.22 sec
2023-04-03 06:22:57,828 		6432 of 10000 with 98.97% 	 Time used:  0.22 sec
2023-04-03 06:22:58,047 		6456 of 10000 with 98.98% 	 Time used:  0.22 sec
2023-04-03 06:22:58,267 		6480 of 10000 with 98.98% 	 Time used:  0.22 sec
2023-04-03 06:22:58,486 		6504 of 10000 with 98.97% 	 Time used:  0.22 sec
2023-04-03 06:22:58,706 		6528 of 10000 with 98.97% 	 Time used:  0.22 sec
2023-04-03 06:22:58,925 		6552 of 10000 with 98.98% 	 Time used:  0.22 sec
2023-04-03 06:22:59,145 		6576 of 10000 with 98.98% 	 Time used:  0.22 sec
2023-04-03 06:22:59,365 		6600 of 10000 with 98.98% 	 Time used:  0.22 sec
2023-04-03 06:22:59,584 		6624 of 10000 with 98.99% 	 Time used:  0.22 sec
2023-04-03 06:22:59,804 		6648 of 10000 with 98.99% 	 Time used:  0.22 sec
2023-04-03 06:23:00,023 		6672 of 10000 with 99.00% 	 Time used:  0.22 sec
2023-04-03 06:23:00,243 		6696 of 10000 with 99.00% 	 Time used:  0.22 sec
2023-04-03 06:23:00,463 		6720 of 10000 with 99.00% 	 Time used:  0.22 sec
2023-04-03 06:23:00,682 		6744 of 10000 with 98.99% 	 Time used:  0.22 sec
2023-04-03 06:23:00,902 		6768 of 10000 with 99.00% 	 Time used:  0.22 sec
2023-04-03 06:23:01,121 		6792 of 10000 with 98.98% 	 Time used:  0.22 sec
2023-04-03 06:23:01,341 		6816 of 10000 with 98.97% 	 Time used:  0.22 sec
2023-04-03 06:23:01,561 		6840 of 10000 with 98.98% 	 Time used:  0.22 sec
2023-04-03 06:23:01,781 		6864 of 10000 with 98.98% 	 Time used:  0.22 sec
2023-04-03 06:23:02,001 		6888 of 10000 with 98.97% 	 Time used:  0.22 sec
2023-04-03 06:23:02,220 		6912 of 10000 with 98.94% 	 Time used:  0.22 sec
2023-04-03 06:23:02,440 		6936 of 10000 with 98.95% 	 Time used:  0.22 sec
2023-04-03 06:23:02,660 		6960 of 10000 with 98.95% 	 Time used:  0.22 sec
2023-04-03 06:23:02,879 		6984 of 10000 with 98.94% 	 Time used:  0.22 sec
2023-04-03 06:23:03,099 		7008 of 10000 with 98.94% 	 Time used:  0.22 sec
2023-04-03 06:23:03,318 		7032 of 10000 with 98.93% 	 Time used:  0.22 sec
2023-04-03 06:23:03,538 		7056 of 10000 with 98.94% 	 Time used:  0.22 sec
2023-04-03 06:23:03,758 		7080 of 10000 with 98.94% 	 Time used:  0.22 sec
2023-04-03 06:23:03,977 		7104 of 10000 with 98.94% 	 Time used:  0.22 sec
2023-04-03 06:23:04,197 		7128 of 10000 with 98.93% 	 Time used:  0.22 sec
2023-04-03 06:23:04,417 		7152 of 10000 with 98.94% 	 Time used:  0.22 sec
2023-04-03 06:23:04,636 		7176 of 10000 with 98.93% 	 Time used:  0.22 sec
2023-04-03 06:23:04,856 		7200 of 10000 with 98.93% 	 Time used:  0.22 sec
2023-04-03 06:23:05,076 		7224 of 10000 with 98.93% 	 Time used:  0.22 sec
2023-04-03 06:23:05,296 		7248 of 10000 with 98.92% 	 Time used:  0.22 sec
2023-04-03 06:23:05,515 		7272 of 10000 with 98.93% 	 Time used:  0.22 sec
2023-04-03 06:23:05,735 		7296 of 10000 with 98.93% 	 Time used:  0.22 sec
2023-04-03 06:23:05,955 		7320 of 10000 with 98.92% 	 Time used:  0.22 sec
2023-04-03 06:23:06,174 		7344 of 10000 with 98.91% 	 Time used:  0.22 sec
2023-04-03 06:23:06,394 		7368 of 10000 with 98.91% 	 Time used:  0.22 sec
2023-04-03 06:23:06,614 		7392 of 10000 with 98.92% 	 Time used:  0.22 sec
2023-04-03 06:23:06,834 		7416 of 10000 with 98.92% 	 Time used:  0.22 sec
2023-04-03 06:23:07,053 		7440 of 10000 with 98.91% 	 Time used:  0.22 sec
2023-04-03 06:23:07,273 		7464 of 10000 with 98.91% 	 Time used:  0.22 sec
2023-04-03 06:23:07,493 		7488 of 10000 with 98.92% 	 Time used:  0.22 sec
2023-04-03 06:23:07,712 		7512 of 10000 with 98.92% 	 Time used:  0.22 sec
2023-04-03 06:23:07,932 		7536 of 10000 with 98.93% 	 Time used:  0.22 sec
2023-04-03 06:23:08,152 		7560 of 10000 with 98.92% 	 Time used:  0.22 sec
2023-04-03 06:23:08,371 		7584 of 10000 with 98.92% 	 Time used:  0.22 sec
2023-04-03 06:23:08,591 		7608 of 10000 with 98.92% 	 Time used:  0.22 sec
2023-04-03 06:23:08,810 		7632 of 10000 with 98.93% 	 Time used:  0.22 sec
2023-04-03 06:23:09,030 		7656 of 10000 with 98.93% 	 Time used:  0.22 sec
2023-04-03 06:23:09,250 		7680 of 10000 with 98.93% 	 Time used:  0.22 sec
2023-04-03 06:23:09,469 		7704 of 10000 with 98.92% 	 Time used:  0.22 sec
2023-04-03 06:23:09,689 		7728 of 10000 with 98.93% 	 Time used:  0.22 sec
2023-04-03 06:23:09,909 		7752 of 10000 with 98.93% 	 Time used:  0.22 sec
2023-04-03 06:23:10,128 		7776 of 10000 with 98.93% 	 Time used:  0.22 sec
2023-04-03 06:23:10,348 		7800 of 10000 with 98.94% 	 Time used:  0.22 sec
2023-04-03 06:23:10,568 		7824 of 10000 with 98.94% 	 Time used:  0.22 sec
2023-04-03 06:23:10,787 		7848 of 10000 with 98.94% 	 Time used:  0.22 sec
2023-04-03 06:23:11,007 		7872 of 10000 with 98.95% 	 Time used:  0.22 sec
2023-04-03 06:23:11,227 		7896 of 10000 with 98.95% 	 Time used:  0.22 sec
2023-04-03 06:23:11,446 		7920 of 10000 with 98.95% 	 Time used:  0.22 sec
2023-04-03 06:23:11,666 		7944 of 10000 with 98.96% 	 Time used:  0.22 sec
2023-04-03 06:23:11,885 		7968 of 10000 with 98.96% 	 Time used:  0.22 sec
2023-04-03 06:23:12,105 		7992 of 10000 with 98.96% 	 Time used:  0.22 sec
2023-04-03 06:23:12,325 		8016 of 10000 with 98.94% 	 Time used:  0.22 sec
2023-04-03 06:23:12,545 		8040 of 10000 with 98.94% 	 Time used:  0.22 sec
2023-04-03 06:23:12,764 		8064 of 10000 with 98.95% 	 Time used:  0.22 sec
2023-04-03 06:23:12,984 		8088 of 10000 with 98.95% 	 Time used:  0.22 sec
2023-04-03 06:23:13,203 		8112 of 10000 with 98.95% 	 Time used:  0.22 sec
2023-04-03 06:23:13,423 		8136 of 10000 with 98.94% 	 Time used:  0.22 sec
2023-04-03 06:23:13,643 		8160 of 10000 with 98.95% 	 Time used:  0.22 sec
2023-04-03 06:23:13,862 		8184 of 10000 with 98.95% 	 Time used:  0.22 sec
2023-04-03 06:23:14,082 		8208 of 10000 with 98.95% 	 Time used:  0.22 sec
2023-04-03 06:23:14,301 		8232 of 10000 with 98.96% 	 Time used:  0.22 sec
2023-04-03 06:23:14,521 		8256 of 10000 with 98.96% 	 Time used:  0.22 sec
2023-04-03 06:23:14,740 		8280 of 10000 with 98.96% 	 Time used:  0.22 sec
2023-04-03 06:23:14,960 		8304 of 10000 with 98.96% 	 Time used:  0.22 sec
2023-04-03 06:23:15,180 		8328 of 10000 with 98.97% 	 Time used:  0.22 sec
2023-04-03 06:23:15,399 		8352 of 10000 with 98.96% 	 Time used:  0.22 sec
2023-04-03 06:23:15,619 		8376 of 10000 with 98.96% 	 Time used:  0.22 sec
2023-04-03 06:23:15,838 		8400 of 10000 with 98.96% 	 Time used:  0.22 sec
2023-04-03 06:23:16,058 		8424 of 10000 with 98.97% 	 Time used:  0.22 sec
2023-04-03 06:23:16,278 		8448 of 10000 with 98.97% 	 Time used:  0.22 sec
2023-04-03 06:23:16,497 		8472 of 10000 with 98.97% 	 Time used:  0.22 sec
2023-04-03 06:23:16,717 		8496 of 10000 with 98.96% 	 Time used:  0.22 sec
2023-04-03 06:23:16,937 		8520 of 10000 with 98.97% 	 Time used:  0.22 sec
2023-04-03 06:23:17,156 		8544 of 10000 with 98.97% 	 Time used:  0.22 sec
2023-04-03 06:23:17,376 		8568 of 10000 with 98.97% 	 Time used:  0.22 sec
2023-04-03 06:23:17,595 		8592 of 10000 with 98.98% 	 Time used:  0.22 sec
2023-04-03 06:23:17,815 		8616 of 10000 with 98.98% 	 Time used:  0.22 sec
2023-04-03 06:23:18,035 		8640 of 10000 with 98.97% 	 Time used:  0.22 sec
2023-04-03 06:23:18,254 		8664 of 10000 with 98.96% 	 Time used:  0.22 sec
2023-04-03 06:23:18,474 		8688 of 10000 with 98.96% 	 Time used:  0.22 sec
2023-04-03 06:23:18,694 		8712 of 10000 with 98.97% 	 Time used:  0.22 sec
2023-04-03 06:23:18,913 		8736 of 10000 with 98.97% 	 Time used:  0.22 sec
2023-04-03 06:23:19,133 		8760 of 10000 with 98.97% 	 Time used:  0.22 sec
2023-04-03 06:23:19,353 		8784 of 10000 with 98.98% 	 Time used:  0.22 sec
2023-04-03 06:23:19,572 		8808 of 10000 with 98.97% 	 Time used:  0.22 sec
2023-04-03 06:23:19,792 		8832 of 10000 with 98.95% 	 Time used:  0.22 sec
2023-04-03 06:23:20,012 		8856 of 10000 with 98.95% 	 Time used:  0.22 sec
2023-04-03 06:23:20,231 		8880 of 10000 with 98.95% 	 Time used:  0.22 sec
2023-04-03 06:23:20,451 		8904 of 10000 with 98.96% 	 Time used:  0.22 sec
2023-04-03 06:23:20,671 		8928 of 10000 with 98.96% 	 Time used:  0.22 sec
2023-04-03 06:23:20,890 		8952 of 10000 with 98.96% 	 Time used:  0.22 sec
2023-04-03 06:23:21,110 		8976 of 10000 with 98.96% 	 Time used:  0.22 sec
2023-04-03 06:23:21,330 		9000 of 10000 with 98.97% 	 Time used:  0.22 sec
2023-04-03 06:23:21,549 		9024 of 10000 with 98.97% 	 Time used:  0.22 sec
2023-04-03 06:23:21,769 		9048 of 10000 with 98.97% 	 Time used:  0.22 sec
2023-04-03 06:23:21,989 		9072 of 10000 with 98.97% 	 Time used:  0.22 sec
2023-04-03 06:23:22,208 		9096 of 10000 with 98.98% 	 Time used:  0.22 sec
2023-04-03 06:23:22,428 		9120 of 10000 with 98.98% 	 Time used:  0.22 sec
2023-04-03 06:23:22,648 		9144 of 10000 with 98.98% 	 Time used:  0.22 sec
2023-04-03 06:23:22,867 		9168 of 10000 with 98.99% 	 Time used:  0.22 sec
2023-04-03 06:23:23,087 		9192 of 10000 with 98.99% 	 Time used:  0.22 sec
2023-04-03 06:23:23,307 		9216 of 10000 with 98.99% 	 Time used:  0.22 sec
2023-04-03 06:23:23,527 		9240 of 10000 with 98.98% 	 Time used:  0.22 sec
2023-04-03 06:23:23,746 		9264 of 10000 with 98.99% 	 Time used:  0.22 sec
2023-04-03 06:23:23,966 		9288 of 10000 with 98.99% 	 Time used:  0.22 sec
2023-04-03 06:23:24,186 		9312 of 10000 with 98.99% 	 Time used:  0.22 sec
2023-04-03 06:23:24,406 		9336 of 10000 with 98.99% 	 Time used:  0.22 sec
2023-04-03 06:23:24,626 		9360 of 10000 with 99.00% 	 Time used:  0.22 sec
2023-04-03 06:23:24,845 		9384 of 10000 with 98.99% 	 Time used:  0.22 sec
2023-04-03 06:23:25,065 		9408 of 10000 with 98.99% 	 Time used:  0.22 sec
2023-04-03 06:23:25,285 		9432 of 10000 with 98.99% 	 Time used:  0.22 sec
2023-04-03 06:23:25,504 		9456 of 10000 with 99.00% 	 Time used:  0.22 sec
2023-04-03 06:23:25,724 		9480 of 10000 with 99.00% 	 Time used:  0.22 sec
2023-04-03 06:23:25,944 		9504 of 10000 with 99.00% 	 Time used:  0.22 sec
2023-04-03 06:23:26,163 		9528 of 10000 with 99.00% 	 Time used:  0.22 sec
2023-04-03 06:23:26,383 		9552 of 10000 with 98.99% 	 Time used:  0.22 sec
2023-04-03 06:23:26,602 		9576 of 10000 with 99.00% 	 Time used:  0.22 sec
2023-04-03 06:23:26,822 		9600 of 10000 with 99.00% 	 Time used:  0.22 sec
2023-04-03 06:23:27,042 		9624 of 10000 with 99.00% 	 Time used:  0.22 sec
2023-04-03 06:23:27,261 		9648 of 10000 with 98.99% 	 Time used:  0.22 sec
2023-04-03 06:23:27,481 		9672 of 10000 with 99.00% 	 Time used:  0.22 sec
2023-04-03 06:23:27,700 		9696 of 10000 with 99.00% 	 Time used:  0.22 sec
2023-04-03 06:23:27,920 		9720 of 10000 with 99.00% 	 Time used:  0.22 sec
2023-04-03 06:23:28,140 		9744 of 10000 with 99.00% 	 Time used:  0.22 sec
2023-04-03 06:23:28,359 		9768 of 10000 with 99.01% 	 Time used:  0.22 sec
2023-04-03 06:23:28,579 		9792 of 10000 with 99.01% 	 Time used:  0.22 sec
2023-04-03 06:23:28,799 		9816 of 10000 with 99.01% 	 Time used:  0.22 sec
2023-04-03 06:23:29,019 		9840 of 10000 with 99.01% 	 Time used:  0.22 sec
2023-04-03 06:23:29,238 		9864 of 10000 with 99.02% 	 Time used:  0.22 sec
2023-04-03 06:23:29,458 		9888 of 10000 with 99.01% 	 Time used:  0.22 sec
2023-04-03 06:23:29,678 		9912 of 10000 with 99.01% 	 Time used:  0.22 sec
2023-04-03 06:23:29,897 		9936 of 10000 with 99.01% 	 Time used:  0.22 sec
2023-04-03 06:23:30,117 		9960 of 10000 with 99.02% 	 Time used:  0.22 sec
2023-04-03 06:23:30,336 		9984 of 10000 with 99.02% 	 Time used:  0.22 sec
2023-04-03 06:23:30,487 		10000 of 10000 with 99.01% 	 Time used:  0.15 sec
2023-04-03 06:23:30,487 
2023-04-03 06:23:30,488 			Learning rate: weights:   1.000e-03    
2023-04-03 06:23:30,488 			Last test performance: 99.01%
2023-04-03 06:23:30,488 ----------------
2023-04-03 06:23:35,028   86  =>  0    		Training 486 pattern with 100.00% 	Forward time: 	 4.41 sec
2023-04-03 06:23:35,028 			Loss:    2.414e-04    			Backward time: 	 0.13 sec 
2023-04-03 06:23:35,029 ADAM: Layer 0 -> dw_min:9.9956e-01  dw_max:1.0006e+00 lr:1.0000e-03
2023-04-03 06:23:35,029 ADAM: Layer 1 -> dw_min:9.9885e-01  dw_max:1.0012e+00 lr:1.0000e-03
2023-04-03 06:23:35,029 ADAM: Layer 2 -> dw_min:9.9873e-01  dw_max:1.0013e+00 lr:1.0000e-03
2023-04-03 06:23:35,029 ADAM: Layer 3 -> dw_min:9.9903e-01  dw_max:1.0012e+00 lr:1.0000e-03
2023-04-03 06:23:35,073 			Learning rate: weights:   1.000e-03    
2023-04-03 06:23:35,073 			Last test performance: 99.01%
2023-04-03 06:23:35,073 ----------------
2023-04-03 06:23:39,611   86  =>  1    		Training 486 pattern with 100.00% 	Forward time: 	 4.40 sec
2023-04-03 06:23:39,611 			Loss:    3.035e-04    			Backward time: 	 0.13 sec 
2023-04-03 06:23:39,611 ADAM: Layer 0 -> dw_min:9.9961e-01  dw_max:1.0006e+00 lr:1.0000e-03
2023-04-03 06:23:39,611 ADAM: Layer 1 -> dw_min:9.9896e-01  dw_max:1.0011e+00 lr:1.0000e-03
2023-04-03 06:23:39,612 ADAM: Layer 2 -> dw_min:9.9860e-01  dw_max:1.0011e+00 lr:1.0000e-03
2023-04-03 06:23:39,612 ADAM: Layer 3 -> dw_min:9.9913e-01  dw_max:1.0011e+00 lr:1.0000e-03
2023-04-03 06:23:39,635 			Learning rate: weights:   1.000e-03    
2023-04-03 06:23:39,635 			Last test performance: 99.01%
2023-04-03 06:23:39,635 ----------------
2023-04-03 06:23:44,171   86  =>  2    		Training 486 pattern with 100.00% 	Forward time: 	 4.40 sec
2023-04-03 06:23:44,171 			Loss:    9.374e-04    			Backward time: 	 0.13 sec 
2023-04-03 06:23:44,172 ADAM: Layer 0 -> dw_min:9.9966e-01  dw_max:1.0005e+00 lr:1.0000e-03
2023-04-03 06:23:44,172 ADAM: Layer 1 -> dw_min:9.9906e-01  dw_max:1.0010e+00 lr:1.0000e-03
2023-04-03 06:23:44,172 ADAM: Layer 2 -> dw_min:9.9874e-01  dw_max:1.0010e+00 lr:1.0000e-03
2023-04-03 06:23:44,172 ADAM: Layer 3 -> dw_min:9.9922e-01  dw_max:1.0010e+00 lr:1.0000e-03
2023-04-03 06:23:44,251 			Learning rate: weights:   1.000e-03    
2023-04-03 06:23:44,251 			Last test performance: 99.01%
2023-04-03 06:23:44,251 ----------------
2023-04-03 06:23:48,787   86  =>  3    		Training 486 pattern with 100.00% 	Forward time: 	 4.40 sec
2023-04-03 06:23:48,787 			Loss:    1.312e-03    			Backward time: 	 0.13 sec 
2023-04-03 06:23:48,787 ADAM: Layer 0 -> dw_min:9.9959e-01  dw_max:1.0004e+00 lr:1.0000e-03
2023-04-03 06:23:48,787 ADAM: Layer 1 -> dw_min:9.9893e-01  dw_max:1.0009e+00 lr:1.0000e-03
2023-04-03 06:23:48,788 ADAM: Layer 2 -> dw_min:9.9864e-01  dw_max:1.0010e+00 lr:1.0000e-03
2023-04-03 06:23:48,788 ADAM: Layer 3 -> dw_min:9.9930e-01  dw_max:1.0012e+00 lr:1.0000e-03
2023-04-03 06:23:48,810 			Learning rate: weights:   1.000e-03    
2023-04-03 06:23:48,810 			Last test performance: 99.01%
2023-04-03 06:23:48,810 ----------------
2023-04-03 06:23:53,347   86  =>  4    		Training 486 pattern with 100.00% 	Forward time: 	 4.40 sec
2023-04-03 06:23:53,347 			Loss:    3.169e-04    			Backward time: 	 0.13 sec 
2023-04-03 06:23:53,348 ADAM: Layer 0 -> dw_min:9.9963e-01  dw_max:1.0004e+00 lr:1.0000e-03
2023-04-03 06:23:53,348 ADAM: Layer 1 -> dw_min:9.9903e-01  dw_max:1.0008e+00 lr:1.0000e-03
2023-04-03 06:23:53,348 ADAM: Layer 2 -> dw_min:9.9877e-01  dw_max:1.0009e+00 lr:1.0000e-03
2023-04-03 06:23:53,348 ADAM: Layer 3 -> dw_min:9.9937e-01  dw_max:1.0011e+00 lr:1.0000e-03
2023-04-03 06:23:53,426 			Learning rate: weights:   1.000e-03    
2023-04-03 06:23:53,426 			Last test performance: 99.01%
2023-04-03 06:23:53,426 ----------------
2023-04-03 06:23:57,961   86  =>  5    		Training 486 pattern with 100.00% 	Forward time: 	 4.40 sec
2023-04-03 06:23:57,961 			Loss:    3.873e-04    			Backward time: 	 0.13 sec 
2023-04-03 06:23:57,961 ADAM: Layer 0 -> dw_min:9.9965e-01  dw_max:1.0004e+00 lr:1.0000e-03
2023-04-03 06:23:57,961 ADAM: Layer 1 -> dw_min:9.9912e-01  dw_max:1.0007e+00 lr:1.0000e-03
2023-04-03 06:23:57,961 ADAM: Layer 2 -> dw_min:9.9882e-01  dw_max:1.0008e+00 lr:1.0000e-03
2023-04-03 06:23:57,961 ADAM: Layer 3 -> dw_min:9.9943e-01  dw_max:1.0010e+00 lr:1.0000e-03
2023-04-03 06:23:58,055 			Learning rate: weights:   1.000e-03    
2023-04-03 06:23:58,055 			Last test performance: 99.01%
2023-04-03 06:23:58,055 ----------------
2023-04-03 06:24:02,592   86  =>  6    		Training 486 pattern with 100.00% 	Forward time: 	 4.40 sec
2023-04-03 06:24:02,592 			Loss:    8.180e-04    			Backward time: 	 0.13 sec 
2023-04-03 06:24:02,593 ADAM: Layer 0 -> dw_min:9.9966e-01  dw_max:1.0004e+00 lr:1.0000e-03
2023-04-03 06:24:02,593 ADAM: Layer 1 -> dw_min:9.9914e-01  dw_max:1.0012e+00 lr:1.0000e-03
2023-04-03 06:24:02,593 ADAM: Layer 2 -> dw_min:9.9870e-01  dw_max:1.0011e+00 lr:1.0000e-03
2023-04-03 06:24:02,593 ADAM: Layer 3 -> dw_min:9.9933e-01  dw_max:1.0010e+00 lr:1.0000e-03
2023-04-03 06:24:02,663 			Learning rate: weights:   1.000e-03    
2023-04-03 06:24:02,663 			Last test performance: 99.01%
2023-04-03 06:24:02,663 ----------------
2023-04-03 06:24:07,199   86  =>  7    		Training 486 pattern with 100.00% 	Forward time: 	 4.40 sec
2023-04-03 06:24:07,199 			Loss:    3.870e-04    			Backward time: 	 0.13 sec 
2023-04-03 06:24:07,199 ADAM: Layer 0 -> dw_min:9.9965e-01  dw_max:1.0005e+00 lr:1.0000e-03
2023-04-03 06:24:07,199 ADAM: Layer 1 -> dw_min:9.9923e-01  dw_max:1.0011e+00 lr:1.0000e-03
2023-04-03 06:24:07,199 ADAM: Layer 2 -> dw_min:9.9883e-01  dw_max:1.0010e+00 lr:1.0000e-03
2023-04-03 06:24:07,199 ADAM: Layer 3 -> dw_min:9.9939e-01  dw_max:1.0009e+00 lr:1.0000e-03
2023-04-03 06:24:07,278 			Learning rate: weights:   1.000e-03    
2023-04-03 06:24:07,278 			Last test performance: 99.01%
2023-04-03 06:24:07,278 ----------------
2023-04-03 06:24:11,815   86  =>  8    		Training 486 pattern with 100.00% 	Forward time: 	 4.40 sec
2023-04-03 06:24:11,815 			Loss:    1.766e-04    			Backward time: 	 0.13 sec 
2023-04-03 06:24:11,815 ADAM: Layer 0 -> dw_min:9.9967e-01  dw_max:1.0004e+00 lr:1.0000e-03
2023-04-03 06:24:11,815 ADAM: Layer 1 -> dw_min:9.9931e-01  dw_max:1.0010e+00 lr:1.0000e-03
2023-04-03 06:24:11,816 ADAM: Layer 2 -> dw_min:9.9895e-01  dw_max:1.0009e+00 lr:1.0000e-03
2023-04-03 06:24:11,816 ADAM: Layer 3 -> dw_min:9.9945e-01  dw_max:1.0008e+00 lr:1.0000e-03
2023-04-03 06:24:11,901 			Learning rate: weights:   1.000e-03    
2023-04-03 06:24:11,901 			Last test performance: 99.01%
2023-04-03 06:24:11,901 ----------------
2023-04-03 06:24:16,438   86  =>  9    		Training 486 pattern with 100.00% 	Forward time: 	 4.40 sec
2023-04-03 06:24:16,438 			Loss:    2.568e-04    			Backward time: 	 0.13 sec 
2023-04-03 06:24:16,438 ADAM: Layer 0 -> dw_min:9.9971e-01  dw_max:1.0004e+00 lr:1.0000e-03
2023-04-03 06:24:16,438 ADAM: Layer 1 -> dw_min:9.9938e-01  dw_max:1.0009e+00 lr:1.0000e-03
2023-04-03 06:24:16,439 ADAM: Layer 2 -> dw_min:9.9905e-01  dw_max:1.0008e+00 lr:1.0000e-03
2023-04-03 06:24:16,439 ADAM: Layer 3 -> dw_min:9.9951e-01  dw_max:1.0007e+00 lr:1.0000e-03
2023-04-03 06:24:16,538 			Learning rate: weights:   1.000e-03    
2023-04-03 06:24:16,538 			Last test performance: 99.01%
2023-04-03 06:24:16,538 ----------------
2023-04-03 06:24:21,075   86  =>  10   		Training 486 pattern with 100.00% 	Forward time: 	 4.40 sec
2023-04-03 06:24:21,075 			Loss:    4.181e-04    			Backward time: 	 0.13 sec 
2023-04-03 06:24:21,075 ADAM: Layer 0 -> dw_min:9.9975e-01  dw_max:1.0004e+00 lr:1.0000e-03
2023-04-03 06:24:21,075 ADAM: Layer 1 -> dw_min:9.9940e-01  dw_max:1.0008e+00 lr:1.0000e-03
2023-04-03 06:24:21,075 ADAM: Layer 2 -> dw_min:9.9915e-01  dw_max:1.0008e+00 lr:1.0000e-03
2023-04-03 06:24:21,075 ADAM: Layer 3 -> dw_min:9.9953e-01  dw_max:1.0007e+00 lr:1.0000e-03
2023-04-03 06:24:21,156 			Learning rate: weights:   1.000e-03    
2023-04-03 06:24:21,156 			Last test performance: 99.01%
2023-04-03 06:24:21,156 ----------------
2023-04-03 06:24:25,693   86  =>  11   		Training 486 pattern with 100.00% 	Forward time: 	 4.40 sec
2023-04-03 06:24:25,693 			Loss:    6.776e-04    			Backward time: 	 0.13 sec 
2023-04-03 06:24:25,693 ADAM: Layer 0 -> dw_min:9.9978e-01  dw_max:1.0003e+00 lr:1.0000e-03
2023-04-03 06:24:25,693 ADAM: Layer 1 -> dw_min:9.9946e-01  dw_max:1.0007e+00 lr:1.0000e-03
2023-04-03 06:24:25,694 ADAM: Layer 2 -> dw_min:9.9921e-01  dw_max:1.0009e+00 lr:1.0000e-03
2023-04-03 06:24:25,694 ADAM: Layer 3 -> dw_min:9.9960e-01  dw_max:1.0007e+00 lr:1.0000e-03
2023-04-03 06:24:25,749 			Learning rate: weights:   1.000e-03    
2023-04-03 06:24:25,749 			Last test performance: 99.01%
2023-04-03 06:24:25,749 ----------------
2023-04-03 06:24:30,286   86  =>  12   		Training 486 pattern with 100.00% 	Forward time: 	 4.40 sec
2023-04-03 06:24:30,286 			Loss:    5.263e-04    			Backward time: 	 0.13 sec 
2023-04-03 06:24:30,286 ADAM: Layer 0 -> dw_min:9.9976e-01  dw_max:1.0003e+00 lr:1.0000e-03
2023-04-03 06:24:30,286 ADAM: Layer 1 -> dw_min:9.9921e-01  dw_max:1.0009e+00 lr:1.0000e-03
2023-04-03 06:24:30,286 ADAM: Layer 2 -> dw_min:9.9872e-01  dw_max:1.0011e+00 lr:1.0000e-03
2023-04-03 06:24:30,286 ADAM: Layer 3 -> dw_min:9.9957e-01  dw_max:1.0006e+00 lr:1.0000e-03
2023-04-03 06:24:30,423 			Learning rate: weights:   1.000e-03    
2023-04-03 06:24:30,423 			Last test performance: 99.01%
2023-04-03 06:24:30,423 ----------------
2023-04-03 06:24:34,963   86  =>  13   		Training 486 pattern with 100.00% 	Forward time: 	 4.41 sec
2023-04-03 06:24:34,963 			Loss:    4.869e-04    			Backward time: 	 0.13 sec 
2023-04-03 06:24:34,963 ADAM: Layer 0 -> dw_min:9.9979e-01  dw_max:1.0003e+00 lr:1.0000e-03
2023-04-03 06:24:34,963 ADAM: Layer 1 -> dw_min:9.9929e-01  dw_max:1.0008e+00 lr:1.0000e-03
2023-04-03 06:24:34,963 ADAM: Layer 2 -> dw_min:9.9885e-01  dw_max:1.0010e+00 lr:1.0000e-03
2023-04-03 06:24:34,963 ADAM: Layer 3 -> dw_min:9.9961e-01  dw_max:1.0006e+00 lr:1.0000e-03
2023-04-03 06:24:35,154 			Learning rate: weights:   1.000e-03    
2023-04-03 06:24:35,154 			Last test performance: 99.01%
2023-04-03 06:24:35,154 ----------------
2023-04-03 06:24:39,692   86  =>  14   		Training 486 pattern with 100.00% 	Forward time: 	 4.40 sec
2023-04-03 06:24:39,692 			Loss:    1.458e-03    			Backward time: 	 0.13 sec 
2023-04-03 06:24:39,692 ADAM: Layer 0 -> dw_min:9.9959e-01  dw_max:1.0005e+00 lr:1.0000e-03
2023-04-03 06:24:39,693 ADAM: Layer 1 -> dw_min:9.9859e-01  dw_max:1.0015e+00 lr:1.0000e-03
2023-04-03 06:24:39,693 ADAM: Layer 2 -> dw_min:9.9864e-01  dw_max:1.0015e+00 lr:1.0000e-03
2023-04-03 06:24:39,693 ADAM: Layer 3 -> dw_min:9.9911e-01  dw_max:1.0008e+00 lr:1.0000e-03
2023-04-03 06:24:39,720 			Learning rate: weights:   1.000e-03    
2023-04-03 06:24:39,720 			Last test performance: 99.01%
2023-04-03 06:24:39,720 ----------------
2023-04-03 06:24:44,256   86  =>  15   		Training 486 pattern with 100.00% 	Forward time: 	 4.40 sec
2023-04-03 06:24:44,256 			Loss:    3.419e-04    			Backward time: 	 0.13 sec 
2023-04-03 06:24:44,256 ADAM: Layer 0 -> dw_min:9.9963e-01  dw_max:1.0004e+00 lr:1.0000e-03
2023-04-03 06:24:44,256 ADAM: Layer 1 -> dw_min:9.9873e-01  dw_max:1.0013e+00 lr:1.0000e-03
2023-04-03 06:24:44,257 ADAM: Layer 2 -> dw_min:9.9878e-01  dw_max:1.0014e+00 lr:1.0000e-03
2023-04-03 06:24:44,257 ADAM: Layer 3 -> dw_min:9.9919e-01  dw_max:1.0007e+00 lr:1.0000e-03
2023-04-03 06:24:44,415 			Learning rate: weights:   1.000e-03    
2023-04-03 06:24:44,415 			Last test performance: 99.01%
2023-04-03 06:24:44,415 ----------------
2023-04-03 06:24:48,951   86  =>  16   		Training 486 pattern with 99.79% 	Forward time: 	 4.40 sec
2023-04-03 06:24:48,951 			Loss:    9.891e-03    			Backward time: 	 0.13 sec 
2023-04-03 06:24:48,952 ADAM: Layer 0 -> dw_min:9.9952e-01  dw_max:1.0005e+00 lr:1.0000e-03
2023-04-03 06:24:48,952 ADAM: Layer 1 -> dw_min:9.9885e-01  dw_max:1.0012e+00 lr:1.0000e-03
2023-04-03 06:24:48,952 ADAM: Layer 2 -> dw_min:9.9873e-01  dw_max:1.0012e+00 lr:1.0000e-03
2023-04-03 06:24:48,952 ADAM: Layer 3 -> dw_min:9.9927e-01  dw_max:1.0006e+00 lr:1.0000e-03
2023-04-03 06:24:49,068 			Learning rate: weights:   1.000e-03    
2023-04-03 06:24:49,068 			Last test performance: 99.01%
2023-04-03 06:24:49,068 ----------------
2023-04-03 06:24:53,605   86  =>  17   		Training 486 pattern with 100.00% 	Forward time: 	 4.40 sec
2023-04-03 06:24:53,605 			Loss:    1.572e-04    			Backward time: 	 0.13 sec 
2023-04-03 06:24:53,605 ADAM: Layer 0 -> dw_min:9.9957e-01  dw_max:1.0004e+00 lr:1.0000e-03
2023-04-03 06:24:53,605 ADAM: Layer 1 -> dw_min:9.9897e-01  dw_max:1.0011e+00 lr:1.0000e-03
2023-04-03 06:24:53,605 ADAM: Layer 2 -> dw_min:9.9886e-01  dw_max:1.0011e+00 lr:1.0000e-03
2023-04-03 06:24:53,606 ADAM: Layer 3 -> dw_min:9.9934e-01  dw_max:1.0006e+00 lr:1.0000e-03
2023-04-03 06:24:53,625 			Learning rate: weights:   1.000e-03    
2023-04-03 06:24:53,625 			Last test performance: 99.01%
2023-04-03 06:24:53,625 ----------------
2023-04-03 06:24:58,161   86  =>  18   		Training 486 pattern with 100.00% 	Forward time: 	 4.40 sec
2023-04-03 06:24:58,161 			Loss:    9.906e-04    			Backward time: 	 0.13 sec 
2023-04-03 06:24:58,161 ADAM: Layer 0 -> dw_min:9.9962e-01  dw_max:1.0004e+00 lr:1.0000e-03
2023-04-03 06:24:58,162 ADAM: Layer 1 -> dw_min:9.9908e-01  dw_max:1.0009e+00 lr:1.0000e-03
2023-04-03 06:24:58,162 ADAM: Layer 2 -> dw_min:9.9897e-01  dw_max:1.0014e+00 lr:1.0000e-03
2023-04-03 06:24:58,162 ADAM: Layer 3 -> dw_min:9.9941e-01  dw_max:1.0005e+00 lr:1.0000e-03
2023-04-03 06:24:58,217 			Learning rate: weights:   1.000e-03    
2023-04-03 06:24:58,217 			Last test performance: 99.01%
2023-04-03 06:24:58,217 ----------------
2023-04-03 06:25:02,755   86  =>  19   		Training 486 pattern with 100.00% 	Forward time: 	 4.40 sec
2023-04-03 06:25:02,755 			Loss:    9.437e-04    			Backward time: 	 0.13 sec 
2023-04-03 06:25:02,755 ADAM: Layer 0 -> dw_min:9.9956e-01  dw_max:1.0004e+00 lr:1.0000e-03
2023-04-03 06:25:02,755 ADAM: Layer 1 -> dw_min:9.9868e-01  dw_max:1.0013e+00 lr:1.0000e-03
2023-04-03 06:25:02,755 ADAM: Layer 2 -> dw_min:9.9850e-01  dw_max:1.0015e+00 lr:1.0000e-03
2023-04-03 06:25:02,755 ADAM: Layer 3 -> dw_min:9.9901e-01  dw_max:1.0006e+00 lr:1.0000e-03
2023-04-03 06:25:02,825 			Learning rate: weights:   1.000e-03    
2023-04-03 06:25:02,825 			Last test performance: 99.01%
2023-04-03 06:25:02,825 ----------------
2023-04-03 06:25:07,362   86  =>  20   		Training 486 pattern with 100.00% 	Forward time: 	 4.40 sec
2023-04-03 06:25:07,362 			Loss:    1.085e-03    			Backward time: 	 0.13 sec 
2023-04-03 06:25:07,362 ADAM: Layer 0 -> dw_min:9.9957e-01  dw_max:1.0004e+00 lr:1.0000e-03
2023-04-03 06:25:07,362 ADAM: Layer 1 -> dw_min:9.9881e-01  dw_max:1.0012e+00 lr:1.0000e-03
2023-04-03 06:25:07,362 ADAM: Layer 2 -> dw_min:9.9865e-01  dw_max:1.0014e+00 lr:1.0000e-03
2023-04-03 06:25:07,363 ADAM: Layer 3 -> dw_min:9.9906e-01  dw_max:1.0006e+00 lr:1.0000e-03
2023-04-03 06:25:07,389 			Learning rate: weights:   1.000e-03    
2023-04-03 06:25:07,389 			Last test performance: 99.01%
2023-04-03 06:25:07,389 ----------------
2023-04-03 06:25:11,925   86  =>  21   		Training 486 pattern with 100.00% 	Forward time: 	 4.40 sec
2023-04-03 06:25:11,925 			Loss:    7.458e-04    			Backward time: 	 0.13 sec 
2023-04-03 06:25:11,925 ADAM: Layer 0 -> dw_min:9.9960e-01  dw_max:1.0004e+00 lr:1.0000e-03
2023-04-03 06:25:11,926 ADAM: Layer 1 -> dw_min:9.9873e-01  dw_max:1.0010e+00 lr:1.0000e-03
2023-04-03 06:25:11,926 ADAM: Layer 2 -> dw_min:9.9869e-01  dw_max:1.0013e+00 lr:1.0000e-03
2023-04-03 06:25:11,926 ADAM: Layer 3 -> dw_min:9.9911e-01  dw_max:1.0005e+00 lr:1.0000e-03
2023-04-03 06:25:12,018 			Learning rate: weights:   1.000e-03    
2023-04-03 06:25:12,018 			Last test performance: 99.01%
2023-04-03 06:25:12,018 ----------------
2023-04-03 06:25:16,555   86  =>  22   		Training 486 pattern with 100.00% 	Forward time: 	 4.40 sec
2023-04-03 06:25:16,555 			Loss:    3.566e-04    			Backward time: 	 0.13 sec 
2023-04-03 06:25:16,555 ADAM: Layer 0 -> dw_min:9.9965e-01  dw_max:1.0004e+00 lr:1.0000e-03
2023-04-03 06:25:16,555 ADAM: Layer 1 -> dw_min:9.9884e-01  dw_max:1.0009e+00 lr:1.0000e-03
2023-04-03 06:25:16,555 ADAM: Layer 2 -> dw_min:9.9875e-01  dw_max:1.0012e+00 lr:1.0000e-03
2023-04-03 06:25:16,555 ADAM: Layer 3 -> dw_min:9.9917e-01  dw_max:1.0005e+00 lr:1.0000e-03
2023-04-03 06:25:16,692 			Learning rate: weights:   1.000e-03    
2023-04-03 06:25:16,692 			Last test performance: 99.01%
2023-04-03 06:25:16,692 ----------------
2023-04-03 06:25:21,229   86  =>  23   		Training 486 pattern with 100.00% 	Forward time: 	 4.40 sec
2023-04-03 06:25:21,229 			Loss:    2.391e-04    			Backward time: 	 0.13 sec 
2023-04-03 06:25:21,229 ADAM: Layer 0 -> dw_min:9.9968e-01  dw_max:1.0003e+00 lr:1.0000e-03
2023-04-03 06:25:21,230 ADAM: Layer 1 -> dw_min:9.9896e-01  dw_max:1.0008e+00 lr:1.0000e-03
2023-04-03 06:25:21,230 ADAM: Layer 2 -> dw_min:9.9888e-01  dw_max:1.0011e+00 lr:1.0000e-03
2023-04-03 06:25:21,230 ADAM: Layer 3 -> dw_min:9.9925e-01  dw_max:1.0005e+00 lr:1.0000e-03
2023-04-03 06:25:21,256 			Learning rate: weights:   1.000e-03    
2023-04-03 06:25:21,256 			Last test performance: 99.01%
2023-04-03 06:25:21,256 ----------------
2023-04-03 06:25:25,793   86  =>  24   		Training 486 pattern with 100.00% 	Forward time: 	 4.40 sec
2023-04-03 06:25:25,793 			Loss:    2.530e-04    			Backward time: 	 0.13 sec 
2023-04-03 06:25:25,794 ADAM: Layer 0 -> dw_min:9.9971e-01  dw_max:1.0003e+00 lr:1.0000e-03
2023-04-03 06:25:25,794 ADAM: Layer 1 -> dw_min:9.9906e-01  dw_max:1.0008e+00 lr:1.0000e-03
2023-04-03 06:25:25,794 ADAM: Layer 2 -> dw_min:9.9899e-01  dw_max:1.0010e+00 lr:1.0000e-03
2023-04-03 06:25:25,794 ADAM: Layer 3 -> dw_min:9.9933e-01  dw_max:1.0004e+00 lr:1.0000e-03
2023-04-03 06:25:25,872 			Learning rate: weights:   1.000e-03    
2023-04-03 06:25:25,872 			Last test performance: 99.01%
2023-04-03 06:25:25,872 ----------------
2023-04-03 06:25:30,409   86  =>  25   		Training 486 pattern with 100.00% 	Forward time: 	 4.40 sec
2023-04-03 06:25:30,409 			Loss:    5.674e-04    			Backward time: 	 0.13 sec 
2023-04-03 06:25:30,410 ADAM: Layer 0 -> dw_min:9.9973e-01  dw_max:1.0003e+00 lr:1.0000e-03
2023-04-03 06:25:30,410 ADAM: Layer 1 -> dw_min:9.9918e-01  dw_max:1.0007e+00 lr:1.0000e-03
2023-04-03 06:25:30,410 ADAM: Layer 2 -> dw_min:9.9843e-01  dw_max:1.0016e+00 lr:1.0000e-03
2023-04-03 06:25:30,410 ADAM: Layer 3 -> dw_min:9.9940e-01  dw_max:1.0005e+00 lr:1.0000e-03
2023-04-03 06:25:30,490 			Learning rate: weights:   1.000e-03    
2023-04-03 06:25:30,490 			Last test performance: 99.01%
2023-04-03 06:25:30,490 ----------------
2023-04-03 06:25:35,031   86  =>  26   		Training 486 pattern with 100.00% 	Forward time: 	 4.41 sec
2023-04-03 06:25:35,032 			Loss:    1.026e-04    			Backward time: 	 0.13 sec 
2023-04-03 06:25:35,032 ADAM: Layer 0 -> dw_min:9.9976e-01  dw_max:1.0002e+00 lr:1.0000e-03
2023-04-03 06:25:35,032 ADAM: Layer 1 -> dw_min:9.9926e-01  dw_max:1.0006e+00 lr:1.0000e-03
2023-04-03 06:25:35,032 ADAM: Layer 2 -> dw_min:9.9859e-01  dw_max:1.0014e+00 lr:1.0000e-03
2023-04-03 06:25:35,032 ADAM: Layer 3 -> dw_min:9.9945e-01  dw_max:1.0005e+00 lr:1.0000e-03
2023-04-03 06:25:35,055 			Learning rate: weights:   1.000e-03    
2023-04-03 06:25:35,055 			Last test performance: 99.01%
2023-04-03 06:25:35,055 ----------------
2023-04-03 06:25:39,592   86  =>  27   		Training 486 pattern with 100.00% 	Forward time: 	 4.40 sec
2023-04-03 06:25:39,592 			Loss:    1.265e-03    			Backward time: 	 0.13 sec 
2023-04-03 06:25:39,592 ADAM: Layer 0 -> dw_min:9.9940e-01  dw_max:1.0003e+00 lr:1.0000e-03
2023-04-03 06:25:39,592 ADAM: Layer 1 -> dw_min:9.9881e-01  dw_max:1.0012e+00 lr:1.0000e-03
2023-04-03 06:25:39,592 ADAM: Layer 2 -> dw_min:9.9853e-01  dw_max:1.0015e+00 lr:1.0000e-03
2023-04-03 06:25:39,592 ADAM: Layer 3 -> dw_min:9.9881e-01  dw_max:1.0005e+00 lr:1.0000e-03
2023-04-03 06:25:39,648 			Learning rate: weights:   1.000e-03    
2023-04-03 06:25:39,648 			Last test performance: 99.01%
2023-04-03 06:25:39,648 ----------------
2023-04-03 06:25:44,185   86  =>  28   		Training 486 pattern with 100.00% 	Forward time: 	 4.40 sec
2023-04-03 06:25:44,185 			Loss:    2.797e-04    			Backward time: 	 0.13 sec 
2023-04-03 06:25:44,185 ADAM: Layer 0 -> dw_min:9.9946e-01  dw_max:1.0003e+00 lr:1.0000e-03
2023-04-03 06:25:44,185 ADAM: Layer 1 -> dw_min:9.9893e-01  dw_max:1.0011e+00 lr:1.0000e-03
2023-04-03 06:25:44,185 ADAM: Layer 2 -> dw_min:9.9868e-01  dw_max:1.0014e+00 lr:1.0000e-03
2023-04-03 06:25:44,185 ADAM: Layer 3 -> dw_min:9.9893e-01  dw_max:1.0004e+00 lr:1.0000e-03
2023-04-03 06:25:44,265 			Learning rate: weights:   1.000e-03    
2023-04-03 06:25:44,265 			Last test performance: 99.01%
2023-04-03 06:25:44,265 ----------------
2023-04-03 06:25:48,800   86  =>  29   		Training 486 pattern with 100.00% 	Forward time: 	 4.40 sec
2023-04-03 06:25:48,800 			Loss:    5.082e-04    			Backward time: 	 0.13 sec 
2023-04-03 06:25:48,801 ADAM: Layer 0 -> dw_min:9.9952e-01  dw_max:1.0002e+00 lr:1.0000e-03
2023-04-03 06:25:48,801 ADAM: Layer 1 -> dw_min:9.9904e-01  dw_max:1.0010e+00 lr:1.0000e-03
2023-04-03 06:25:48,801 ADAM: Layer 2 -> dw_min:9.9881e-01  dw_max:1.0013e+00 lr:1.0000e-03
2023-04-03 06:25:48,801 ADAM: Layer 3 -> dw_min:9.9904e-01  dw_max:1.0004e+00 lr:1.0000e-03
2023-04-03 06:25:48,944 			Learning rate: weights:   1.000e-03    
2023-04-03 06:25:48,944 			Last test performance: 99.01%
2023-04-03 06:25:48,944 ----------------
2023-04-03 06:25:53,481   86  =>  30   		Training 486 pattern with 100.00% 	Forward time: 	 4.40 sec
2023-04-03 06:25:53,481 			Loss:    2.166e-04    			Backward time: 	 0.13 sec 
2023-04-03 06:25:53,481 ADAM: Layer 0 -> dw_min:9.9956e-01  dw_max:1.0002e+00 lr:1.0000e-03
2023-04-03 06:25:53,481 ADAM: Layer 1 -> dw_min:9.9914e-01  dw_max:1.0009e+00 lr:1.0000e-03
2023-04-03 06:25:53,481 ADAM: Layer 2 -> dw_min:9.9893e-01  dw_max:1.0011e+00 lr:1.0000e-03
2023-04-03 06:25:53,481 ADAM: Layer 3 -> dw_min:9.9913e-01  dw_max:1.0003e+00 lr:1.0000e-03
2023-04-03 06:25:53,559 			Learning rate: weights:   1.000e-03    
2023-04-03 06:25:53,559 			Last test performance: 99.01%
2023-04-03 06:25:53,559 ----------------
2023-04-03 06:25:58,095   86  =>  31   		Training 486 pattern with 100.00% 	Forward time: 	 4.40 sec
2023-04-03 06:25:58,095 			Loss:    4.146e-04    			Backward time: 	 0.13 sec 
2023-04-03 06:25:58,096 ADAM: Layer 0 -> dw_min:9.9962e-01  dw_max:1.0002e+00 lr:1.0000e-03
2023-04-03 06:25:58,096 ADAM: Layer 1 -> dw_min:9.9922e-01  dw_max:1.0008e+00 lr:1.0000e-03
2023-04-03 06:25:58,096 ADAM: Layer 2 -> dw_min:9.9904e-01  dw_max:1.0010e+00 lr:1.0000e-03
2023-04-03 06:25:58,096 ADAM: Layer 3 -> dw_min:9.9922e-01  dw_max:1.0003e+00 lr:1.0000e-03
2023-04-03 06:25:58,184 			Learning rate: weights:   1.000e-03    
2023-04-03 06:25:58,184 			Last test performance: 99.01%
2023-04-03 06:25:58,184 ----------------
2023-04-03 06:26:02,721   86  =>  32   		Training 486 pattern with 100.00% 	Forward time: 	 4.40 sec
2023-04-03 06:26:02,722 			Loss:    7.486e-04    			Backward time: 	 0.13 sec 
2023-04-03 06:26:02,722 ADAM: Layer 0 -> dw_min:9.9962e-01  dw_max:1.0002e+00 lr:1.0000e-03
2023-04-03 06:26:02,722 ADAM: Layer 1 -> dw_min:9.9929e-01  dw_max:1.0007e+00 lr:1.0000e-03
2023-04-03 06:26:02,722 ADAM: Layer 2 -> dw_min:9.9880e-01  dw_max:1.0010e+00 lr:1.0000e-03
2023-04-03 06:26:02,722 ADAM: Layer 3 -> dw_min:9.9930e-01  dw_max:1.0004e+00 lr:1.0000e-03
2023-04-03 06:26:02,802 			Learning rate: weights:   1.000e-03    
2023-04-03 06:26:02,802 			Last test performance: 99.01%
2023-04-03 06:26:02,802 ----------------
2023-04-03 06:26:07,337   86  =>  33   		Training 486 pattern with 99.79% 	Forward time: 	 4.40 sec
2023-04-03 06:26:07,337 			Loss:    1.108e-02    			Backward time: 	 0.13 sec 
2023-04-03 06:26:07,337 ADAM: Layer 0 -> dw_min:9.9965e-01  dw_max:1.0002e+00 lr:1.0000e-03
2023-04-03 06:26:07,338 ADAM: Layer 1 -> dw_min:9.9932e-01  dw_max:1.0006e+00 lr:1.0000e-03
2023-04-03 06:26:07,338 ADAM: Layer 2 -> dw_min:9.9892e-01  dw_max:1.0009e+00 lr:1.0000e-03
2023-04-03 06:26:07,338 ADAM: Layer 3 -> dw_min:9.9937e-01  dw_max:1.0003e+00 lr:1.0000e-03
2023-04-03 06:26:07,423 			Learning rate: weights:   1.000e-03    
2023-04-03 06:26:07,423 			Last test performance: 99.01%
2023-04-03 06:26:07,423 ----------------
2023-04-03 06:26:11,958   86  =>  34   		Training 486 pattern with 100.00% 	Forward time: 	 4.40 sec
2023-04-03 06:26:11,959 			Loss:    4.996e-04    			Backward time: 	 0.13 sec 
2023-04-03 06:26:11,959 ADAM: Layer 0 -> dw_min:9.9966e-01  dw_max:1.0002e+00 lr:1.0000e-03
2023-04-03 06:26:11,959 ADAM: Layer 1 -> dw_min:9.9938e-01  dw_max:1.0006e+00 lr:1.0000e-03
2023-04-03 06:26:11,959 ADAM: Layer 2 -> dw_min:9.9903e-01  dw_max:1.0008e+00 lr:1.0000e-03
2023-04-03 06:26:11,959 ADAM: Layer 3 -> dw_min:9.9943e-01  dw_max:1.0003e+00 lr:1.0000e-03
2023-04-03 06:26:11,981 			Learning rate: weights:   1.000e-03    
2023-04-03 06:26:11,981 			Last test performance: 99.01%
2023-04-03 06:26:11,981 ----------------
2023-04-03 06:26:16,518   86  =>  35   		Training 486 pattern with 100.00% 	Forward time: 	 4.40 sec
2023-04-03 06:26:16,518 			Loss:    7.350e-04    			Backward time: 	 0.13 sec 
2023-04-03 06:26:16,518 ADAM: Layer 0 -> dw_min:9.9969e-01  dw_max:1.0003e+00 lr:1.0000e-03
2023-04-03 06:26:16,518 ADAM: Layer 1 -> dw_min:9.9870e-01  dw_max:1.0011e+00 lr:1.0000e-03
2023-04-03 06:26:16,518 ADAM: Layer 2 -> dw_min:9.9901e-01  dw_max:1.0008e+00 lr:1.0000e-03
2023-04-03 06:26:16,518 ADAM: Layer 3 -> dw_min:9.9949e-01  dw_max:1.0003e+00 lr:1.0000e-03
2023-04-03 06:26:16,597 			Learning rate: weights:   1.000e-03    
2023-04-03 06:26:16,597 			Last test performance: 99.01%
2023-04-03 06:26:16,597 ----------------
2023-04-03 06:26:21,133   86  =>  36   		Training 486 pattern with 100.00% 	Forward time: 	 4.40 sec
2023-04-03 06:26:21,133 			Loss:    2.229e-04    			Backward time: 	 0.13 sec 
2023-04-03 06:26:21,133 ADAM: Layer 0 -> dw_min:9.9972e-01  dw_max:1.0002e+00 lr:1.0000e-03
2023-04-03 06:26:21,133 ADAM: Layer 1 -> dw_min:9.9883e-01  dw_max:1.0010e+00 lr:1.0000e-03
2023-04-03 06:26:21,134 ADAM: Layer 2 -> dw_min:9.9911e-01  dw_max:1.0007e+00 lr:1.0000e-03
2023-04-03 06:26:21,134 ADAM: Layer 3 -> dw_min:9.9954e-01  dw_max:1.0002e+00 lr:1.0000e-03
2023-04-03 06:26:21,212 			Learning rate: weights:   1.000e-03    
2023-04-03 06:26:21,212 			Last test performance: 99.01%
2023-04-03 06:26:21,212 ----------------
2023-04-03 06:26:25,748   86  =>  37   		Training 486 pattern with 100.00% 	Forward time: 	 4.40 sec
2023-04-03 06:26:25,748 			Loss:    2.038e-04    			Backward time: 	 0.13 sec 
2023-04-03 06:26:25,748 ADAM: Layer 0 -> dw_min:9.9974e-01  dw_max:1.0002e+00 lr:1.0000e-03
2023-04-03 06:26:25,748 ADAM: Layer 1 -> dw_min:9.9895e-01  dw_max:1.0009e+00 lr:1.0000e-03
2023-04-03 06:26:25,748 ADAM: Layer 2 -> dw_min:9.9920e-01  dw_max:1.0008e+00 lr:1.0000e-03
2023-04-03 06:26:25,748 ADAM: Layer 3 -> dw_min:9.9958e-01  dw_max:1.0002e+00 lr:1.0000e-03
2023-04-03 06:26:25,833 			Learning rate: weights:   1.000e-03    
2023-04-03 06:26:25,833 			Last test performance: 99.01%
2023-04-03 06:26:25,834 ----------------
2023-04-03 06:26:30,369   86  =>  38   		Training 486 pattern with 100.00% 	Forward time: 	 4.40 sec
2023-04-03 06:26:30,369 			Loss:    1.308e-03    			Backward time: 	 0.13 sec 
2023-04-03 06:26:30,370 ADAM: Layer 0 -> dw_min:9.9975e-01  dw_max:1.0002e+00 lr:1.0000e-03
2023-04-03 06:26:30,370 ADAM: Layer 1 -> dw_min:9.9905e-01  dw_max:1.0008e+00 lr:1.0000e-03
2023-04-03 06:26:30,370 ADAM: Layer 2 -> dw_min:9.9894e-01  dw_max:1.0011e+00 lr:1.0000e-03
2023-04-03 06:26:30,370 ADAM: Layer 3 -> dw_min:9.9962e-01  dw_max:1.0003e+00 lr:1.0000e-03
2023-04-03 06:26:30,423 			Learning rate: weights:   1.000e-03    
2023-04-03 06:26:30,423 			Last test performance: 99.01%
2023-04-03 06:26:30,423 ----------------
2023-04-03 06:26:34,962   86  =>  39   		Training 486 pattern with 99.58% 	Forward time: 	 4.41 sec
2023-04-03 06:26:34,962 			Loss:    1.715e-02    			Backward time: 	 0.13 sec 
2023-04-03 06:26:34,962 ADAM: Layer 0 -> dw_min:9.9979e-01  dw_max:1.0002e+00 lr:1.0000e-03
2023-04-03 06:26:34,962 ADAM: Layer 1 -> dw_min:9.9915e-01  dw_max:1.0007e+00 lr:1.0000e-03
2023-04-03 06:26:34,962 ADAM: Layer 2 -> dw_min:9.9883e-01  dw_max:1.0013e+00 lr:1.0000e-03
2023-04-03 06:26:34,962 ADAM: Layer 3 -> dw_min:9.9950e-01  dw_max:1.0009e+00 lr:1.0000e-03
2023-04-03 06:26:35,003 			Learning rate: weights:   1.000e-03    
2023-04-03 06:26:35,003 			Last test performance: 99.01%
2023-04-03 06:26:35,003 ----------------
2023-04-03 06:26:39,539   86  =>  40   		Training 486 pattern with 100.00% 	Forward time: 	 4.40 sec
2023-04-03 06:26:39,539 			Loss:    5.892e-04    			Backward time: 	 0.13 sec 
2023-04-03 06:26:39,539 ADAM: Layer 0 -> dw_min:9.9978e-01  dw_max:1.0002e+00 lr:1.0000e-03
2023-04-03 06:26:39,539 ADAM: Layer 1 -> dw_min:9.9900e-01  dw_max:1.0014e+00 lr:1.0000e-03
2023-04-03 06:26:39,539 ADAM: Layer 2 -> dw_min:9.9886e-01  dw_max:1.0014e+00 lr:1.0000e-03
2023-04-03 06:26:39,539 ADAM: Layer 3 -> dw_min:9.9942e-01  dw_max:1.0008e+00 lr:1.0000e-03
2023-04-03 06:26:39,619 			Learning rate: weights:   1.000e-03    
2023-04-03 06:26:39,620 			Last test performance: 99.01%
2023-04-03 06:26:39,620 ----------------
2023-04-03 06:26:44,156   86  =>  41   		Training 486 pattern with 100.00% 	Forward time: 	 4.40 sec
2023-04-03 06:26:44,156 			Loss:    6.834e-04    			Backward time: 	 0.13 sec 
2023-04-03 06:26:44,156 ADAM: Layer 0 -> dw_min:9.9976e-01  dw_max:1.0002e+00 lr:1.0000e-03
2023-04-03 06:26:44,156 ADAM: Layer 1 -> dw_min:9.9872e-01  dw_max:1.0013e+00 lr:1.0000e-03
2023-04-03 06:26:44,156 ADAM: Layer 2 -> dw_min:9.9852e-01  dw_max:1.0015e+00 lr:1.0000e-03
2023-04-03 06:26:44,156 ADAM: Layer 3 -> dw_min:9.9923e-01  dw_max:1.0007e+00 lr:1.0000e-03
2023-04-03 06:26:44,178 			Learning rate: weights:   1.000e-03    
2023-04-03 06:26:44,178 			Last test performance: 99.01%
2023-04-03 06:26:44,178 ----------------
2023-04-03 06:26:48,713   86  =>  42   		Training 486 pattern with 100.00% 	Forward time: 	 4.40 sec
2023-04-03 06:26:48,714 			Loss:    4.848e-04    			Backward time: 	 0.13 sec 
2023-04-03 06:26:48,714 ADAM: Layer 0 -> dw_min:9.9978e-01  dw_max:1.0002e+00 lr:1.0000e-03
2023-04-03 06:26:48,714 ADAM: Layer 1 -> dw_min:9.9885e-01  dw_max:1.0012e+00 lr:1.0000e-03
2023-04-03 06:26:48,714 ADAM: Layer 2 -> dw_min:9.9866e-01  dw_max:1.0014e+00 lr:1.0000e-03
2023-04-03 06:26:48,714 ADAM: Layer 3 -> dw_min:9.9931e-01  dw_max:1.0006e+00 lr:1.0000e-03
2023-04-03 06:26:48,793 			Learning rate: weights:   1.000e-03    
2023-04-03 06:26:48,793 			Last test performance: 99.01%
2023-04-03 06:26:48,793 ----------------
2023-04-03 06:26:53,329   86  =>  43   		Training 486 pattern with 100.00% 	Forward time: 	 4.40 sec
2023-04-03 06:26:53,329 			Loss:    3.669e-04    			Backward time: 	 0.13 sec 
2023-04-03 06:26:53,330 ADAM: Layer 0 -> dw_min:9.9977e-01  dw_max:1.0002e+00 lr:1.0000e-03
2023-04-03 06:26:53,330 ADAM: Layer 1 -> dw_min:9.9896e-01  dw_max:1.0010e+00 lr:1.0000e-03
2023-04-03 06:26:53,330 ADAM: Layer 2 -> dw_min:9.9880e-01  dw_max:1.0012e+00 lr:1.0000e-03
2023-04-03 06:26:53,330 ADAM: Layer 3 -> dw_min:9.9938e-01  dw_max:1.0006e+00 lr:1.0000e-03
2023-04-03 06:26:53,408 			Learning rate: weights:   1.000e-03    
2023-04-03 06:26:53,409 			Last test performance: 99.01%
2023-04-03 06:26:53,409 ----------------
2023-04-03 06:26:57,943   86  =>  44   		Training 486 pattern with 100.00% 	Forward time: 	 4.40 sec
2023-04-03 06:26:57,943 			Loss:    1.566e-03    			Backward time: 	 0.13 sec 
2023-04-03 06:26:57,943 ADAM: Layer 0 -> dw_min:9.9929e-01  dw_max:1.0004e+00 lr:1.0000e-03
2023-04-03 06:26:57,943 ADAM: Layer 1 -> dw_min:9.9862e-01  dw_max:1.0010e+00 lr:1.0000e-03
2023-04-03 06:26:57,944 ADAM: Layer 2 -> dw_min:9.9863e-01  dw_max:1.0011e+00 lr:1.0000e-03
2023-04-03 06:26:57,944 ADAM: Layer 3 -> dw_min:9.9944e-01  dw_max:1.0005e+00 lr:1.0000e-03
2023-04-03 06:26:57,964 			Learning rate: weights:   1.000e-03    
2023-04-03 06:26:57,964 			Last test performance: 99.01%
2023-04-03 06:26:57,964 ----------------
2023-04-03 06:27:02,501   86  =>  45   		Training 486 pattern with 100.00% 	Forward time: 	 4.40 sec
2023-04-03 06:27:02,501 			Loss:    2.447e-04    			Backward time: 	 0.13 sec 
2023-04-03 06:27:02,501 ADAM: Layer 0 -> dw_min:9.9936e-01  dw_max:1.0003e+00 lr:1.0000e-03
2023-04-03 06:27:02,501 ADAM: Layer 1 -> dw_min:9.9876e-01  dw_max:1.0009e+00 lr:1.0000e-03
2023-04-03 06:27:02,501 ADAM: Layer 2 -> dw_min:9.9876e-01  dw_max:1.0010e+00 lr:1.0000e-03
2023-04-03 06:27:02,502 ADAM: Layer 3 -> dw_min:9.9949e-01  dw_max:1.0004e+00 lr:1.0000e-03
2023-04-03 06:27:02,559 			Learning rate: weights:   1.000e-03    
2023-04-03 06:27:02,559 			Last test performance: 99.01%
2023-04-03 06:27:02,559 ----------------
2023-04-03 06:27:07,095   86  =>  46   		Training 486 pattern with 100.00% 	Forward time: 	 4.40 sec
2023-04-03 06:27:07,095 			Loss:    8.403e-04    			Backward time: 	 0.13 sec 
2023-04-03 06:27:07,095 ADAM: Layer 0 -> dw_min:9.9939e-01  dw_max:1.0003e+00 lr:1.0000e-03
2023-04-03 06:27:07,096 ADAM: Layer 1 -> dw_min:9.9885e-01  dw_max:1.0009e+00 lr:1.0000e-03
2023-04-03 06:27:07,096 ADAM: Layer 2 -> dw_min:9.9888e-01  dw_max:1.0009e+00 lr:1.0000e-03
2023-04-03 06:27:07,096 ADAM: Layer 3 -> dw_min:9.9954e-01  dw_max:1.0004e+00 lr:1.0000e-03
2023-04-03 06:27:07,174 			Learning rate: weights:   1.000e-03    
2023-04-03 06:27:07,174 			Last test performance: 99.01%
2023-04-03 06:27:07,174 ----------------
2023-04-03 06:27:11,711   86  =>  47   		Training 486 pattern with 99.79% 	Forward time: 	 4.40 sec
2023-04-03 06:27:11,711 			Loss:    3.784e-03    			Backward time: 	 0.13 sec 
2023-04-03 06:27:11,711 ADAM: Layer 0 -> dw_min:9.9948e-01  dw_max:1.0003e+00 lr:1.0000e-03
2023-04-03 06:27:11,711 ADAM: Layer 1 -> dw_min:9.9895e-01  dw_max:1.0008e+00 lr:1.0000e-03
2023-04-03 06:27:11,711 ADAM: Layer 2 -> dw_min:9.9892e-01  dw_max:1.0011e+00 lr:1.0000e-03
2023-04-03 06:27:11,711 ADAM: Layer 3 -> dw_min:9.9923e-01  dw_max:1.0008e+00 lr:1.0000e-03
2023-04-03 06:27:11,791 			Learning rate: weights:   1.000e-03    
2023-04-03 06:27:11,791 			Last test performance: 99.01%
2023-04-03 06:27:11,791 ----------------
2023-04-03 06:27:16,327   86  =>  48   		Training 486 pattern with 100.00% 	Forward time: 	 4.40 sec
2023-04-03 06:27:16,327 			Loss:    1.181e-03    			Backward time: 	 0.13 sec 
2023-04-03 06:27:16,328 ADAM: Layer 0 -> dw_min:9.9955e-01  dw_max:1.0003e+00 lr:1.0000e-03
2023-04-03 06:27:16,328 ADAM: Layer 1 -> dw_min:9.9905e-01  dw_max:1.0008e+00 lr:1.0000e-03
2023-04-03 06:27:16,328 ADAM: Layer 2 -> dw_min:9.9903e-01  dw_max:1.0010e+00 lr:1.0000e-03
2023-04-03 06:27:16,328 ADAM: Layer 3 -> dw_min:9.9931e-01  dw_max:1.0008e+00 lr:1.0000e-03
2023-04-03 06:27:16,408 			Learning rate: weights:   1.000e-03    
2023-04-03 06:27:16,408 			Last test performance: 99.01%
2023-04-03 06:27:16,408 ----------------
2023-04-03 06:27:20,945   86  =>  49   		Training 486 pattern with 100.00% 	Forward time: 	 4.40 sec
2023-04-03 06:27:20,945 			Loss:    2.683e-04    			Backward time: 	 0.13 sec 
2023-04-03 06:27:20,945 ADAM: Layer 0 -> dw_min:9.9960e-01  dw_max:1.0002e+00 lr:1.0000e-03
2023-04-03 06:27:20,945 ADAM: Layer 1 -> dw_min:9.9915e-01  dw_max:1.0007e+00 lr:1.0000e-03
2023-04-03 06:27:20,945 ADAM: Layer 2 -> dw_min:9.9912e-01  dw_max:1.0009e+00 lr:1.0000e-03
2023-04-03 06:27:20,945 ADAM: Layer 3 -> dw_min:9.9938e-01  dw_max:1.0007e+00 lr:1.0000e-03
2023-04-03 06:27:21,043 			Learning rate: weights:   1.000e-03    
2023-04-03 06:27:21,043 			Last test performance: 99.01%
2023-04-03 06:27:21,043 ----------------
2023-04-03 06:27:25,580   86  =>  50   		Training 486 pattern with 100.00% 	Forward time: 	 4.40 sec
2023-04-03 06:27:25,580 			Loss:    5.903e-04    			Backward time: 	 0.13 sec 
2023-04-03 06:27:25,580 ADAM: Layer 0 -> dw_min:9.9964e-01  dw_max:1.0002e+00 lr:1.0000e-03
2023-04-03 06:27:25,580 ADAM: Layer 1 -> dw_min:9.9924e-01  dw_max:1.0006e+00 lr:1.0000e-03
2023-04-03 06:27:25,580 ADAM: Layer 2 -> dw_min:9.9921e-01  dw_max:1.0008e+00 lr:1.0000e-03
2023-04-03 06:27:25,581 ADAM: Layer 3 -> dw_min:9.9944e-01  dw_max:1.0006e+00 lr:1.0000e-03
2023-04-03 06:27:25,659 			Learning rate: weights:   1.000e-03    
2023-04-03 06:27:25,659 			Last test performance: 99.01%
2023-04-03 06:27:25,659 ----------------
2023-04-03 06:27:30,196   86  =>  51   		Training 486 pattern with 100.00% 	Forward time: 	 4.40 sec
2023-04-03 06:27:30,196 			Loss:    6.214e-04    			Backward time: 	 0.13 sec 
2023-04-03 06:27:30,196 ADAM: Layer 0 -> dw_min:9.9967e-01  dw_max:1.0002e+00 lr:1.0000e-03
2023-04-03 06:27:30,197 ADAM: Layer 1 -> dw_min:9.9928e-01  dw_max:1.0005e+00 lr:1.0000e-03
2023-04-03 06:27:30,197 ADAM: Layer 2 -> dw_min:9.9921e-01  dw_max:1.0007e+00 lr:1.0000e-03
2023-04-03 06:27:30,197 ADAM: Layer 3 -> dw_min:9.9950e-01  dw_max:1.0005e+00 lr:1.0000e-03
2023-04-03 06:27:30,275 			Learning rate: weights:   1.000e-03    
2023-04-03 06:27:30,275 			Last test performance: 99.01%
2023-04-03 06:27:30,275 ----------------
2023-04-03 06:27:34,815   86  =>  52   		Training 486 pattern with 100.00% 	Forward time: 	 4.41 sec
2023-04-03 06:27:34,815 			Loss:    8.002e-04    			Backward time: 	 0.13 sec 
2023-04-03 06:27:34,815 ADAM: Layer 0 -> dw_min:9.9970e-01  dw_max:1.0002e+00 lr:1.0000e-03
2023-04-03 06:27:34,816 ADAM: Layer 1 -> dw_min:9.9935e-01  dw_max:1.0009e+00 lr:1.0000e-03
2023-04-03 06:27:34,816 ADAM: Layer 2 -> dw_min:9.9911e-01  dw_max:1.0009e+00 lr:1.0000e-03
2023-04-03 06:27:34,816 ADAM: Layer 3 -> dw_min:9.9955e-01  dw_max:1.0005e+00 lr:1.0000e-03
2023-04-03 06:27:34,918 			Learning rate: weights:   1.000e-03    
2023-04-03 06:27:34,918 			Last test performance: 99.01%
2023-04-03 06:27:34,918 ----------------
2023-04-03 06:27:39,455   86  =>  53   		Training 486 pattern with 100.00% 	Forward time: 	 4.40 sec
2023-04-03 06:27:39,455 			Loss:    5.811e-04    			Backward time: 	 0.13 sec 
2023-04-03 06:27:39,455 ADAM: Layer 0 -> dw_min:9.9968e-01  dw_max:1.0002e+00 lr:1.0000e-03
2023-04-03 06:27:39,455 ADAM: Layer 1 -> dw_min:9.9941e-01  dw_max:1.0008e+00 lr:1.0000e-03
2023-04-03 06:27:39,455 ADAM: Layer 2 -> dw_min:9.9919e-01  dw_max:1.0008e+00 lr:1.0000e-03
2023-04-03 06:27:39,456 ADAM: Layer 3 -> dw_min:9.9963e-01  dw_max:1.0004e+00 lr:1.0000e-03
2023-04-03 06:27:39,478 			Learning rate: weights:   1.000e-03    
2023-04-03 06:27:39,478 			Last test performance: 99.01%
2023-04-03 06:27:39,478 ----------------
2023-04-03 06:27:44,015   86  =>  54   		Training 486 pattern with 100.00% 	Forward time: 	 4.40 sec
2023-04-03 06:27:44,015 			Loss:    3.198e-04    			Backward time: 	 0.13 sec 
2023-04-03 06:27:44,015 ADAM: Layer 0 -> dw_min:9.9971e-01  dw_max:1.0002e+00 lr:1.0000e-03
2023-04-03 06:27:44,015 ADAM: Layer 1 -> dw_min:9.9947e-01  dw_max:1.0007e+00 lr:1.0000e-03
2023-04-03 06:27:44,015 ADAM: Layer 2 -> dw_min:9.9927e-01  dw_max:1.0008e+00 lr:1.0000e-03
2023-04-03 06:27:44,015 ADAM: Layer 3 -> dw_min:9.9967e-01  dw_max:1.0004e+00 lr:1.0000e-03
2023-04-03 06:27:44,118 			Learning rate: weights:   1.000e-03    
2023-04-03 06:27:44,118 			Last test performance: 99.01%
2023-04-03 06:27:44,118 ----------------
2023-04-03 06:27:48,654   86  =>  55   		Training 486 pattern with 100.00% 	Forward time: 	 4.40 sec
2023-04-03 06:27:48,654 			Loss:    1.619e-04    			Backward time: 	 0.13 sec 
2023-04-03 06:27:48,654 ADAM: Layer 0 -> dw_min:9.9975e-01  dw_max:1.0001e+00 lr:1.0000e-03
2023-04-03 06:27:48,655 ADAM: Layer 1 -> dw_min:9.9952e-01  dw_max:1.0006e+00 lr:1.0000e-03
2023-04-03 06:27:48,655 ADAM: Layer 2 -> dw_min:9.9934e-01  dw_max:1.0007e+00 lr:1.0000e-03
2023-04-03 06:27:48,655 ADAM: Layer 3 -> dw_min:9.9970e-01  dw_max:1.0003e+00 lr:1.0000e-03
2023-04-03 06:27:48,733 			Learning rate: weights:   1.000e-03    
2023-04-03 06:27:48,733 			Last test performance: 99.01%
2023-04-03 06:27:48,733 ----------------
2023-04-03 06:27:53,270   86  =>  56   		Training 486 pattern with 100.00% 	Forward time: 	 4.40 sec
2023-04-03 06:27:53,270 			Loss:    1.824e-04    			Backward time: 	 0.13 sec 
2023-04-03 06:27:53,270 ADAM: Layer 0 -> dw_min:9.9977e-01  dw_max:1.0001e+00 lr:1.0000e-03
2023-04-03 06:27:53,270 ADAM: Layer 1 -> dw_min:9.9957e-01  dw_max:1.0006e+00 lr:1.0000e-03
2023-04-03 06:27:53,271 ADAM: Layer 2 -> dw_min:9.9941e-01  dw_max:1.0006e+00 lr:1.0000e-03
2023-04-03 06:27:53,271 ADAM: Layer 3 -> dw_min:9.9973e-01  dw_max:1.0003e+00 lr:1.0000e-03
2023-04-03 06:27:53,349 			Learning rate: weights:   1.000e-03    
2023-04-03 06:27:53,349 			Last test performance: 99.01%
2023-04-03 06:27:53,349 ----------------
2023-04-03 06:27:57,884   86  =>  57   		Training 486 pattern with 100.00% 	Forward time: 	 4.40 sec
2023-04-03 06:27:57,884 			Loss:    3.595e-04    			Backward time: 	 0.13 sec 
2023-04-03 06:27:57,884 ADAM: Layer 0 -> dw_min:9.9981e-01  dw_max:1.0001e+00 lr:1.0000e-03
2023-04-03 06:27:57,884 ADAM: Layer 1 -> dw_min:9.9961e-01  dw_max:1.0005e+00 lr:1.0000e-03
2023-04-03 06:27:57,884 ADAM: Layer 2 -> dw_min:9.9947e-01  dw_max:1.0009e+00 lr:1.0000e-03
2023-04-03 06:27:57,884 ADAM: Layer 3 -> dw_min:9.9976e-01  dw_max:1.0003e+00 lr:1.0000e-03
2023-04-03 06:27:57,968 			Learning rate: weights:   1.000e-03    
2023-04-03 06:27:57,968 			Last test performance: 99.01%
2023-04-03 06:27:57,968 ----------------
2023-04-03 06:28:02,504   86  =>  58   		Training 486 pattern with 100.00% 	Forward time: 	 4.40 sec
2023-04-03 06:28:02,504 			Loss:    2.533e-04    			Backward time: 	 0.13 sec 
2023-04-03 06:28:02,504 ADAM: Layer 0 -> dw_min:9.9983e-01  dw_max:1.0002e+00 lr:1.0000e-03
2023-04-03 06:28:02,505 ADAM: Layer 1 -> dw_min:9.9965e-01  dw_max:1.0005e+00 lr:1.0000e-03
2023-04-03 06:28:02,505 ADAM: Layer 2 -> dw_min:9.9945e-01  dw_max:1.0009e+00 lr:1.0000e-03
2023-04-03 06:28:02,505 ADAM: Layer 3 -> dw_min:9.9975e-01  dw_max:1.0003e+00 lr:1.0000e-03
2023-04-03 06:28:02,621 			Learning rate: weights:   1.000e-03    
2023-04-03 06:28:02,621 			Last test performance: 99.01%
2023-04-03 06:28:02,621 ----------------
2023-04-03 06:28:07,157   86  =>  59   		Training 486 pattern with 100.00% 	Forward time: 	 4.40 sec
2023-04-03 06:28:07,157 			Loss:    5.842e-04    			Backward time: 	 0.13 sec 
2023-04-03 06:28:07,157 ADAM: Layer 0 -> dw_min:9.9979e-01  dw_max:1.0002e+00 lr:1.0000e-03
2023-04-03 06:28:07,157 ADAM: Layer 1 -> dw_min:9.9948e-01  dw_max:1.0005e+00 lr:1.0000e-03
2023-04-03 06:28:07,158 ADAM: Layer 2 -> dw_min:9.9888e-01  dw_max:1.0008e+00 lr:1.0000e-03
2023-04-03 06:28:07,158 ADAM: Layer 3 -> dw_min:9.9971e-01  dw_max:1.0005e+00 lr:1.0000e-03
2023-04-03 06:28:07,237 			Learning rate: weights:   1.000e-03    
2023-04-03 06:28:07,237 			Last test performance: 99.01%
2023-04-03 06:28:07,237 ----------------
2023-04-03 06:28:11,772   86  =>  60   		Training 486 pattern with 100.00% 	Forward time: 	 4.40 sec
2023-04-03 06:28:11,772 			Loss:    1.711e-04    			Backward time: 	 0.13 sec 
2023-04-03 06:28:11,772 ADAM: Layer 0 -> dw_min:9.9981e-01  dw_max:1.0002e+00 lr:1.0000e-03
2023-04-03 06:28:11,772 ADAM: Layer 1 -> dw_min:9.9953e-01  dw_max:1.0005e+00 lr:1.0000e-03
2023-04-03 06:28:11,772 ADAM: Layer 2 -> dw_min:9.9899e-01  dw_max:1.0007e+00 lr:1.0000e-03
2023-04-03 06:28:11,772 ADAM: Layer 3 -> dw_min:9.9979e-01  dw_max:1.0005e+00 lr:1.0000e-03
2023-04-03 06:28:11,893 			Learning rate: weights:   1.000e-03    
2023-04-03 06:28:11,893 			Last test performance: 99.01%
2023-04-03 06:28:11,894 ----------------
2023-04-03 06:28:16,429   86  =>  61   		Training 486 pattern with 100.00% 	Forward time: 	 4.40 sec
2023-04-03 06:28:16,429 			Loss:    1.411e-03    			Backward time: 	 0.13 sec 
2023-04-03 06:28:16,429 ADAM: Layer 0 -> dw_min:9.9976e-01  dw_max:1.0002e+00 lr:1.0000e-03
2023-04-03 06:28:16,430 ADAM: Layer 1 -> dw_min:9.9927e-01  dw_max:1.0011e+00 lr:1.0000e-03
2023-04-03 06:28:16,430 ADAM: Layer 2 -> dw_min:9.9880e-01  dw_max:1.0010e+00 lr:1.0000e-03
2023-04-03 06:28:16,430 ADAM: Layer 3 -> dw_min:9.9965e-01  dw_max:1.0004e+00 lr:1.0000e-03
2023-04-03 06:28:16,487 			Learning rate: weights:   1.000e-03    
2023-04-03 06:28:16,487 			Last test performance: 99.01%
2023-04-03 06:28:16,487 ----------------
2023-04-03 06:28:21,024   86  =>  62   		Training 486 pattern with 100.00% 	Forward time: 	 4.40 sec
2023-04-03 06:28:21,024 			Loss:    1.092e-04    			Backward time: 	 0.13 sec 
2023-04-03 06:28:21,024 ADAM: Layer 0 -> dw_min:9.9978e-01  dw_max:1.0002e+00 lr:1.0000e-03
2023-04-03 06:28:21,024 ADAM: Layer 1 -> dw_min:9.9934e-01  dw_max:1.0010e+00 lr:1.0000e-03
2023-04-03 06:28:21,024 ADAM: Layer 2 -> dw_min:9.9892e-01  dw_max:1.0009e+00 lr:1.0000e-03
2023-04-03 06:28:21,024 ADAM: Layer 3 -> dw_min:9.9969e-01  dw_max:1.0004e+00 lr:1.0000e-03
2023-04-03 06:28:21,103 			Learning rate: weights:   1.000e-03    
2023-04-03 06:28:21,103 			Last test performance: 99.01%
2023-04-03 06:28:21,103 ----------------
2023-04-03 06:28:25,639   86  =>  63   		Training 486 pattern with 100.00% 	Forward time: 	 4.40 sec
2023-04-03 06:28:25,639 			Loss:    2.369e-04    			Backward time: 	 0.13 sec 
2023-04-03 06:28:25,639 ADAM: Layer 0 -> dw_min:9.9980e-01  dw_max:1.0002e+00 lr:1.0000e-03
2023-04-03 06:28:25,639 ADAM: Layer 1 -> dw_min:9.9941e-01  dw_max:1.0009e+00 lr:1.0000e-03
2023-04-03 06:28:25,640 ADAM: Layer 2 -> dw_min:9.9903e-01  dw_max:1.0008e+00 lr:1.0000e-03
2023-04-03 06:28:25,640 ADAM: Layer 3 -> dw_min:9.9972e-01  dw_max:1.0004e+00 lr:1.0000e-03
2023-04-03 06:28:25,667 			Learning rate: weights:   1.000e-03    
2023-04-03 06:28:25,667 			Last test performance: 99.01%
2023-04-03 06:28:25,667 ----------------
2023-04-03 06:28:30,202   86  =>  64   		Training 486 pattern with 99.79% 	Forward time: 	 4.40 sec
2023-04-03 06:28:30,202 			Loss:    1.285e-02    			Backward time: 	 0.13 sec 
2023-04-03 06:28:30,202 ADAM: Layer 0 -> dw_min:9.9982e-01  dw_max:1.0002e+00 lr:1.0000e-03
2023-04-03 06:28:30,203 ADAM: Layer 1 -> dw_min:9.9946e-01  dw_max:1.0008e+00 lr:1.0000e-03
2023-04-03 06:28:30,203 ADAM: Layer 2 -> dw_min:9.9891e-01  dw_max:1.0014e+00 lr:1.0000e-03
2023-04-03 06:28:30,203 ADAM: Layer 3 -> dw_min:9.9966e-01  dw_max:1.0004e+00 lr:1.0000e-03
2023-04-03 06:28:30,249 			Learning rate: weights:   1.000e-03    
2023-04-03 06:28:30,249 			Last test performance: 99.01%
2023-04-03 06:28:30,249 ----------------
2023-04-03 06:28:34,788   86  =>  65   		Training 486 pattern with 99.79% 	Forward time: 	 4.41 sec
2023-04-03 06:28:34,788 			Loss:    2.214e-03    			Backward time: 	 0.13 sec 
2023-04-03 06:28:34,788 ADAM: Layer 0 -> dw_min:9.9941e-01  dw_max:1.0005e+00 lr:1.0000e-03
2023-04-03 06:28:34,789 ADAM: Layer 1 -> dw_min:9.9869e-01  dw_max:1.0013e+00 lr:1.0000e-03
2023-04-03 06:28:34,789 ADAM: Layer 2 -> dw_min:9.9875e-01  dw_max:1.0015e+00 lr:1.0000e-03
2023-04-03 06:28:34,789 ADAM: Layer 3 -> dw_min:9.9943e-01  dw_max:1.0004e+00 lr:1.0000e-03
2023-04-03 06:28:34,865 			Learning rate: weights:   1.000e-03    
2023-04-03 06:28:34,865 			Last test performance: 99.01%
2023-04-03 06:28:34,865 ----------------
2023-04-03 06:28:39,400   86  =>  66   		Training 486 pattern with 100.00% 	Forward time: 	 4.40 sec
2023-04-03 06:28:39,400 			Loss:    9.438e-04    			Backward time: 	 0.13 sec 
2023-04-03 06:28:39,401 ADAM: Layer 0 -> dw_min:9.9920e-01  dw_max:1.0007e+00 lr:1.0000e-03
2023-04-03 06:28:39,401 ADAM: Layer 1 -> dw_min:9.9848e-01  dw_max:1.0015e+00 lr:1.0000e-03
2023-04-03 06:28:39,401 ADAM: Layer 2 -> dw_min:9.9832e-01  dw_max:1.0017e+00 lr:1.0000e-03
2023-04-03 06:28:39,401 ADAM: Layer 3 -> dw_min:9.9889e-01  dw_max:1.0008e+00 lr:1.0000e-03
2023-04-03 06:28:39,480 			Learning rate: weights:   1.000e-03    
2023-04-03 06:28:39,480 			Last test performance: 99.01%
2023-04-03 06:28:39,480 ----------------
2023-04-03 06:28:44,017   86  =>  67   		Training 486 pattern with 100.00% 	Forward time: 	 4.40 sec
2023-04-03 06:28:44,017 			Loss:    4.711e-04    			Backward time: 	 0.13 sec 
2023-04-03 06:28:44,017 ADAM: Layer 0 -> dw_min:9.9929e-01  dw_max:1.0006e+00 lr:1.0000e-03
2023-04-03 06:28:44,017 ADAM: Layer 1 -> dw_min:9.9863e-01  dw_max:1.0013e+00 lr:1.0000e-03
2023-04-03 06:28:44,018 ADAM: Layer 2 -> dw_min:9.9849e-01  dw_max:1.0015e+00 lr:1.0000e-03
2023-04-03 06:28:44,018 ADAM: Layer 3 -> dw_min:9.9900e-01  dw_max:1.0007e+00 lr:1.0000e-03
2023-04-03 06:28:44,046 			Learning rate: weights:   1.000e-03    
2023-04-03 06:28:44,046 			Last test performance: 99.01%
2023-04-03 06:28:44,046 ----------------
2023-04-03 06:28:48,582   86  =>  68   		Training 486 pattern with 100.00% 	Forward time: 	 4.40 sec
2023-04-03 06:28:48,582 			Loss:    6.709e-04    			Backward time: 	 0.13 sec 
2023-04-03 06:28:48,582 ADAM: Layer 0 -> dw_min:9.9936e-01  dw_max:1.0006e+00 lr:1.0000e-03
2023-04-03 06:28:48,582 ADAM: Layer 1 -> dw_min:9.9876e-01  dw_max:1.0012e+00 lr:1.0000e-03
2023-04-03 06:28:48,582 ADAM: Layer 2 -> dw_min:9.9864e-01  dw_max:1.0014e+00 lr:1.0000e-03
2023-04-03 06:28:48,582 ADAM: Layer 3 -> dw_min:9.9906e-01  dw_max:1.0007e+00 lr:1.0000e-03
2023-04-03 06:28:48,663 			Learning rate: weights:   1.000e-03    
2023-04-03 06:28:48,663 			Last test performance: 99.01%
2023-04-03 06:28:48,663 ----------------
2023-04-03 06:28:53,199   86  =>  69   		Training 486 pattern with 100.00% 	Forward time: 	 4.40 sec
2023-04-03 06:28:53,199 			Loss:    3.554e-04    			Backward time: 	 0.13 sec 
2023-04-03 06:28:53,199 ADAM: Layer 0 -> dw_min:9.9944e-01  dw_max:1.0005e+00 lr:1.0000e-03
2023-04-03 06:28:53,200 ADAM: Layer 1 -> dw_min:9.9888e-01  dw_max:1.0011e+00 lr:1.0000e-03
2023-04-03 06:28:53,200 ADAM: Layer 2 -> dw_min:9.9877e-01  dw_max:1.0013e+00 lr:1.0000e-03
2023-04-03 06:28:53,200 ADAM: Layer 3 -> dw_min:9.9915e-01  dw_max:1.0006e+00 lr:1.0000e-03
2023-04-03 06:28:53,281 			Learning rate: weights:   1.000e-03    
2023-04-03 06:28:53,281 			Last test performance: 99.01%
2023-04-03 06:28:53,281 ----------------
2023-04-03 06:28:57,817   86  =>  70   		Training 486 pattern with 100.00% 	Forward time: 	 4.40 sec
2023-04-03 06:28:57,817 			Loss:    7.544e-04    			Backward time: 	 0.13 sec 
2023-04-03 06:28:57,818 ADAM: Layer 0 -> dw_min:9.9945e-01  dw_max:1.0006e+00 lr:1.0000e-03
2023-04-03 06:28:57,818 ADAM: Layer 1 -> dw_min:9.9900e-01  dw_max:1.0010e+00 lr:1.0000e-03
2023-04-03 06:28:57,818 ADAM: Layer 2 -> dw_min:9.9882e-01  dw_max:1.0012e+00 lr:1.0000e-03
2023-04-03 06:28:57,818 ADAM: Layer 3 -> dw_min:9.9924e-01  dw_max:1.0006e+00 lr:1.0000e-03
2023-04-03 06:28:57,839 			Learning rate: weights:   1.000e-03    
2023-04-03 06:28:57,839 			Last test performance: 99.01%
2023-04-03 06:28:57,839 ----------------
2023-04-03 06:29:02,376   86  =>  71   		Training 486 pattern with 100.00% 	Forward time: 	 4.40 sec
2023-04-03 06:29:02,376 			Loss:    6.966e-04    			Backward time: 	 0.13 sec 
2023-04-03 06:29:02,377 ADAM: Layer 0 -> dw_min:9.9944e-01  dw_max:1.0005e+00 lr:1.0000e-03
2023-04-03 06:29:02,377 ADAM: Layer 1 -> dw_min:9.9910e-01  dw_max:1.0009e+00 lr:1.0000e-03
2023-04-03 06:29:02,377 ADAM: Layer 2 -> dw_min:9.9894e-01  dw_max:1.0010e+00 lr:1.0000e-03
2023-04-03 06:29:02,377 ADAM: Layer 3 -> dw_min:9.9931e-01  dw_max:1.0005e+00 lr:1.0000e-03
2023-04-03 06:29:02,456 			Learning rate: weights:   1.000e-03    
2023-04-03 06:29:02,456 			Last test performance: 99.01%
2023-04-03 06:29:02,456 ----------------
2023-04-03 06:29:06,993   86  =>  72   		Training 486 pattern with 100.00% 	Forward time: 	 4.40 sec
2023-04-03 06:29:06,993 			Loss:    5.958e-04    			Backward time: 	 0.13 sec 
2023-04-03 06:29:06,994 ADAM: Layer 0 -> dw_min:9.9951e-01  dw_max:1.0004e+00 lr:1.0000e-03
2023-04-03 06:29:06,994 ADAM: Layer 1 -> dw_min:9.9919e-01  dw_max:1.0008e+00 lr:1.0000e-03
2023-04-03 06:29:06,994 ADAM: Layer 2 -> dw_min:9.9847e-01  dw_max:1.0014e+00 lr:1.0000e-03
2023-04-03 06:29:06,994 ADAM: Layer 3 -> dw_min:9.9936e-01  dw_max:1.0005e+00 lr:1.0000e-03
2023-04-03 06:29:07,046 			Learning rate: weights:   1.000e-03    
2023-04-03 06:29:07,046 			Last test performance: 99.01%
2023-04-03 06:29:07,046 ----------------
2023-04-03 06:29:11,582   86  =>  73   		Training 486 pattern with 100.00% 	Forward time: 	 4.40 sec
2023-04-03 06:29:11,582 			Loss:    8.368e-04    			Backward time: 	 0.13 sec 
2023-04-03 06:29:11,582 ADAM: Layer 0 -> dw_min:9.9955e-01  dw_max:1.0004e+00 lr:1.0000e-03
2023-04-03 06:29:11,582 ADAM: Layer 1 -> dw_min:9.9927e-01  dw_max:1.0007e+00 lr:1.0000e-03
2023-04-03 06:29:11,583 ADAM: Layer 2 -> dw_min:9.9862e-01  dw_max:1.0013e+00 lr:1.0000e-03
2023-04-03 06:29:11,583 ADAM: Layer 3 -> dw_min:9.9942e-01  dw_max:1.0007e+00 lr:1.0000e-03
2023-04-03 06:29:11,682 			Learning rate: weights:   1.000e-03    
2023-04-03 06:29:11,682 			Last test performance: 99.01%
2023-04-03 06:29:11,682 ----------------
2023-04-03 06:29:16,219   86  =>  74   		Training 486 pattern with 100.00% 	Forward time: 	 4.40 sec
2023-04-03 06:29:16,219 			Loss:    1.168e-03    			Backward time: 	 0.13 sec 
2023-04-03 06:29:16,219 ADAM: Layer 0 -> dw_min:9.9956e-01  dw_max:1.0004e+00 lr:1.0000e-03
2023-04-03 06:29:16,220 ADAM: Layer 1 -> dw_min:9.9924e-01  dw_max:1.0009e+00 lr:1.0000e-03
2023-04-03 06:29:16,220 ADAM: Layer 2 -> dw_min:9.9876e-01  dw_max:1.0012e+00 lr:1.0000e-03
2023-04-03 06:29:16,220 ADAM: Layer 3 -> dw_min:9.9949e-01  dw_max:1.0006e+00 lr:1.0000e-03
2023-04-03 06:29:16,300 			Learning rate: weights:   1.000e-03    
2023-04-03 06:29:16,300 			Last test performance: 99.01%
2023-04-03 06:29:16,300 ----------------
2023-04-03 06:29:20,835   86  =>  75   		Training 486 pattern with 100.00% 	Forward time: 	 4.40 sec
2023-04-03 06:29:20,835 			Loss:    1.005e-03    			Backward time: 	 0.13 sec 
2023-04-03 06:29:20,836 ADAM: Layer 0 -> dw_min:9.9955e-01  dw_max:1.0004e+00 lr:1.0000e-03
2023-04-03 06:29:20,836 ADAM: Layer 1 -> dw_min:9.9903e-01  dw_max:1.0008e+00 lr:1.0000e-03
2023-04-03 06:29:20,836 ADAM: Layer 2 -> dw_min:9.9887e-01  dw_max:1.0010e+00 lr:1.0000e-03
2023-04-03 06:29:20,836 ADAM: Layer 3 -> dw_min:9.9953e-01  dw_max:1.0005e+00 lr:1.0000e-03
2023-04-03 06:29:20,957 			Learning rate: weights:   1.000e-03    
2023-04-03 06:29:20,957 			Last test performance: 99.01%
2023-04-03 06:29:20,957 ----------------
2023-04-03 06:29:25,494   86  =>  76   		Training 486 pattern with 100.00% 	Forward time: 	 4.40 sec
2023-04-03 06:29:25,494 			Loss:    4.742e-04    			Backward time: 	 0.13 sec 
2023-04-03 06:29:25,494 ADAM: Layer 0 -> dw_min:9.9961e-01  dw_max:1.0003e+00 lr:1.0000e-03
2023-04-03 06:29:25,494 ADAM: Layer 1 -> dw_min:9.9912e-01  dw_max:1.0013e+00 lr:1.0000e-03
2023-04-03 06:29:25,495 ADAM: Layer 2 -> dw_min:9.9859e-01  dw_max:1.0012e+00 lr:1.0000e-03
2023-04-03 06:29:25,495 ADAM: Layer 3 -> dw_min:9.9957e-01  dw_max:1.0005e+00 lr:1.0000e-03
2023-04-03 06:29:25,574 			Learning rate: weights:   1.000e-03    
2023-04-03 06:29:25,574 			Last test performance: 99.01%
2023-04-03 06:29:25,574 ----------------
2023-04-03 06:29:30,111   86  =>  77   		Training 486 pattern with 100.00% 	Forward time: 	 4.40 sec
2023-04-03 06:29:30,111 			Loss:    6.353e-04    			Backward time: 	 0.13 sec 
2023-04-03 06:29:30,111 ADAM: Layer 0 -> dw_min:9.9967e-01  dw_max:1.0003e+00 lr:1.0000e-03
2023-04-03 06:29:30,111 ADAM: Layer 1 -> dw_min:9.9920e-01  dw_max:1.0012e+00 lr:1.0000e-03
2023-04-03 06:29:30,111 ADAM: Layer 2 -> dw_min:9.9873e-01  dw_max:1.0011e+00 lr:1.0000e-03
2023-04-03 06:29:30,111 ADAM: Layer 3 -> dw_min:9.9962e-01  dw_max:1.0004e+00 lr:1.0000e-03
2023-04-03 06:29:30,191 			Learning rate: weights:   1.000e-03    
2023-04-03 06:29:30,191 			Last test performance: 99.01%
2023-04-03 06:29:30,191 ----------------
2023-04-03 06:29:34,732   86  =>  78   		Training 486 pattern with 100.00% 	Forward time: 	 4.41 sec
2023-04-03 06:29:34,732 			Loss:    8.614e-05    			Backward time: 	 0.13 sec 
2023-04-03 06:29:34,733 ADAM: Layer 0 -> dw_min:9.9970e-01  dw_max:1.0003e+00 lr:1.0000e-03
2023-04-03 06:29:34,733 ADAM: Layer 1 -> dw_min:9.9928e-01  dw_max:1.0011e+00 lr:1.0000e-03
2023-04-03 06:29:34,733 ADAM: Layer 2 -> dw_min:9.9886e-01  dw_max:1.0010e+00 lr:1.0000e-03
2023-04-03 06:29:34,733 ADAM: Layer 3 -> dw_min:9.9965e-01  dw_max:1.0004e+00 lr:1.0000e-03
2023-04-03 06:29:34,814 			Learning rate: weights:   1.000e-03    
2023-04-03 06:29:34,814 			Last test performance: 99.01%
2023-04-03 06:29:34,814 ----------------
2023-04-03 06:29:39,351   86  =>  79   		Training 486 pattern with 100.00% 	Forward time: 	 4.40 sec
2023-04-03 06:29:39,351 			Loss:    1.981e-04    			Backward time: 	 0.13 sec 
2023-04-03 06:29:39,351 ADAM: Layer 0 -> dw_min:9.9974e-01  dw_max:1.0003e+00 lr:1.0000e-03
2023-04-03 06:29:39,351 ADAM: Layer 1 -> dw_min:9.9935e-01  dw_max:1.0010e+00 lr:1.0000e-03
2023-04-03 06:29:39,351 ADAM: Layer 2 -> dw_min:9.9897e-01  dw_max:1.0009e+00 lr:1.0000e-03
2023-04-03 06:29:39,351 ADAM: Layer 3 -> dw_min:9.9969e-01  dw_max:1.0008e+00 lr:1.0000e-03
2023-04-03 06:29:39,378 			Learning rate: weights:   1.000e-03    
2023-04-03 06:29:39,378 			Last test performance: 99.01%
2023-04-03 06:29:39,378 ----------------
2023-04-03 06:29:43,914   86  =>  80   		Training 486 pattern with 100.00% 	Forward time: 	 4.40 sec
2023-04-03 06:29:43,914 			Loss:    1.644e-03    			Backward time: 	 0.13 sec 
2023-04-03 06:29:43,914 ADAM: Layer 0 -> dw_min:9.9973e-01  dw_max:1.0004e+00 lr:1.0000e-03
2023-04-03 06:29:43,915 ADAM: Layer 1 -> dw_min:9.9910e-01  dw_max:1.0009e+00 lr:1.0000e-03
2023-04-03 06:29:43,915 ADAM: Layer 2 -> dw_min:9.9894e-01  dw_max:1.0008e+00 lr:1.0000e-03
2023-04-03 06:29:43,915 ADAM: Layer 3 -> dw_min:9.9956e-01  dw_max:1.0007e+00 lr:1.0000e-03
2023-04-03 06:29:43,992 			Learning rate: weights:   1.000e-03    
2023-04-03 06:29:43,992 			Last test performance: 99.01%
2023-04-03 06:29:43,992 ----------------
2023-04-03 06:29:48,529   86  =>  81   		Training 486 pattern with 100.00% 	Forward time: 	 4.40 sec
2023-04-03 06:29:48,529 			Loss:    7.772e-04    			Backward time: 	 0.13 sec 
2023-04-03 06:29:48,529 ADAM: Layer 0 -> dw_min:9.9966e-01  dw_max:1.0008e+00 lr:1.0000e-03
2023-04-03 06:29:48,529 ADAM: Layer 1 -> dw_min:9.9916e-01  dw_max:1.0010e+00 lr:1.0000e-03
2023-04-03 06:29:48,529 ADAM: Layer 2 -> dw_min:9.9885e-01  dw_max:1.0011e+00 lr:1.0000e-03
2023-04-03 06:29:48,529 ADAM: Layer 3 -> dw_min:9.9960e-01  dw_max:1.0007e+00 lr:1.0000e-03
2023-04-03 06:29:48,608 			Learning rate: weights:   1.000e-03    
2023-04-03 06:29:48,608 			Last test performance: 99.01%
2023-04-03 06:29:48,608 ----------------
2023-04-03 06:29:53,145   86  =>  82   		Training 486 pattern with 100.00% 	Forward time: 	 4.40 sec
2023-04-03 06:29:53,145 			Loss:    1.077e-03    			Backward time: 	 0.13 sec 
2023-04-03 06:29:53,145 ADAM: Layer 0 -> dw_min:9.9977e-01  dw_max:1.0006e+00 lr:1.0000e-03
2023-04-03 06:29:53,146 ADAM: Layer 1 -> dw_min:9.9923e-01  dw_max:1.0009e+00 lr:1.0000e-03
2023-04-03 06:29:53,146 ADAM: Layer 2 -> dw_min:9.9883e-01  dw_max:1.0010e+00 lr:1.0000e-03
2023-04-03 06:29:53,146 ADAM: Layer 3 -> dw_min:9.9963e-01  dw_max:1.0006e+00 lr:1.0000e-03
2023-04-03 06:29:53,266 			Learning rate: weights:   1.000e-03    
2023-04-03 06:29:53,266 			Last test performance: 99.01%
2023-04-03 06:29:53,266 ----------------
2023-04-03 06:29:57,802   86  =>  83   		Training 486 pattern with 100.00% 	Forward time: 	 4.40 sec
2023-04-03 06:29:57,802 			Loss:    5.008e-04    			Backward time: 	 0.13 sec 
2023-04-03 06:29:57,802 ADAM: Layer 0 -> dw_min:9.9976e-01  dw_max:1.0006e+00 lr:1.0000e-03
2023-04-03 06:29:57,802 ADAM: Layer 1 -> dw_min:9.9931e-01  dw_max:1.0009e+00 lr:1.0000e-03
2023-04-03 06:29:57,802 ADAM: Layer 2 -> dw_min:9.9895e-01  dw_max:1.0009e+00 lr:1.0000e-03
2023-04-03 06:29:57,802 ADAM: Layer 3 -> dw_min:9.9969e-01  dw_max:1.0005e+00 lr:1.0000e-03
2023-04-03 06:29:57,892 			Learning rate: weights:   1.000e-03    
2023-04-03 06:29:57,892 			Last test performance: 99.01%
2023-04-03 06:29:57,892 ----------------
2023-04-03 06:30:02,430   86  =>  84   		Training 486 pattern with 100.00% 	Forward time: 	 4.40 sec
2023-04-03 06:30:02,430 			Loss:    1.057e-03    			Backward time: 	 0.13 sec 
2023-04-03 06:30:02,430 ADAM: Layer 0 -> dw_min:9.9970e-01  dw_max:1.0005e+00 lr:1.0000e-03
2023-04-03 06:30:02,430 ADAM: Layer 1 -> dw_min:9.9902e-01  dw_max:1.0011e+00 lr:1.0000e-03
2023-04-03 06:30:02,431 ADAM: Layer 2 -> dw_min:9.9904e-01  dw_max:1.0013e+00 lr:1.0000e-03
2023-04-03 06:30:02,431 ADAM: Layer 3 -> dw_min:9.9965e-01  dw_max:1.0005e+00 lr:1.0000e-03
2023-04-03 06:30:02,509 			Learning rate: weights:   1.000e-03    
2023-04-03 06:30:02,509 			Last test performance: 99.01%
2023-04-03 06:30:02,509 ----------------
2023-04-03 06:30:07,046   86  =>  85   		Training 486 pattern with 100.00% 	Forward time: 	 4.40 sec
2023-04-03 06:30:07,046 			Loss:    6.012e-04    			Backward time: 	 0.13 sec 
2023-04-03 06:30:07,046 ADAM: Layer 0 -> dw_min:9.9973e-01  dw_max:1.0006e+00 lr:1.0000e-03
2023-04-03 06:30:07,046 ADAM: Layer 1 -> dw_min:9.9912e-01  dw_max:1.0008e+00 lr:1.0000e-03
2023-04-03 06:30:07,046 ADAM: Layer 2 -> dw_min:9.9865e-01  dw_max:1.0011e+00 lr:1.0000e-03
2023-04-03 06:30:07,046 ADAM: Layer 3 -> dw_min:9.9974e-01  dw_max:1.0004e+00 lr:1.0000e-03
2023-04-03 06:30:07,125 			Learning rate: weights:   1.000e-03    
2023-04-03 06:30:07,125 			Last test performance: 99.01%
2023-04-03 06:30:07,125 ----------------
2023-04-03 06:30:11,660   86  =>  86   		Training 486 pattern with 100.00% 	Forward time: 	 4.40 sec
2023-04-03 06:30:11,660 			Loss:    2.425e-04    			Backward time: 	 0.13 sec 
2023-04-03 06:30:11,661 ADAM: Layer 0 -> dw_min:9.9976e-01  dw_max:1.0005e+00 lr:1.0000e-03
2023-04-03 06:30:11,661 ADAM: Layer 1 -> dw_min:9.9918e-01  dw_max:1.0007e+00 lr:1.0000e-03
2023-04-03 06:30:11,661 ADAM: Layer 2 -> dw_min:9.9879e-01  dw_max:1.0010e+00 lr:1.0000e-03
2023-04-03 06:30:11,661 ADAM: Layer 3 -> dw_min:9.9977e-01  dw_max:1.0004e+00 lr:1.0000e-03
2023-04-03 06:30:11,719 			Learning rate: weights:   1.000e-03    
2023-04-03 06:30:11,719 			Last test performance: 99.01%
2023-04-03 06:30:11,719 ----------------
2023-04-03 06:30:16,253   86  =>  87   		Training 486 pattern with 100.00% 	Forward time: 	 4.40 sec
2023-04-03 06:30:16,253 			Loss:    2.753e-04    			Backward time: 	 0.13 sec 
2023-04-03 06:30:16,253 ADAM: Layer 0 -> dw_min:9.9978e-01  dw_max:1.0004e+00 lr:1.0000e-03
2023-04-03 06:30:16,254 ADAM: Layer 1 -> dw_min:9.9926e-01  dw_max:1.0007e+00 lr:1.0000e-03
2023-04-03 06:30:16,254 ADAM: Layer 2 -> dw_min:9.9891e-01  dw_max:1.0009e+00 lr:1.0000e-03
2023-04-03 06:30:16,254 ADAM: Layer 3 -> dw_min:9.9979e-01  dw_max:1.0004e+00 lr:1.0000e-03
2023-04-03 06:30:16,353 			Learning rate: weights:   1.000e-03    
2023-04-03 06:30:16,353 			Last test performance: 99.01%
2023-04-03 06:30:16,353 ----------------
2023-04-03 06:30:20,890   86  =>  88   		Training 486 pattern with 100.00% 	Forward time: 	 4.40 sec
2023-04-03 06:30:20,890 			Loss:    6.417e-04    			Backward time: 	 0.13 sec 
2023-04-03 06:30:20,890 ADAM: Layer 0 -> dw_min:9.9981e-01  dw_max:1.0004e+00 lr:1.0000e-03
2023-04-03 06:30:20,891 ADAM: Layer 1 -> dw_min:9.9933e-01  dw_max:1.0006e+00 lr:1.0000e-03
2023-04-03 06:30:20,891 ADAM: Layer 2 -> dw_min:9.9895e-01  dw_max:1.0009e+00 lr:1.0000e-03
2023-04-03 06:30:20,891 ADAM: Layer 3 -> dw_min:9.9980e-01  dw_max:1.0003e+00 lr:1.0000e-03
2023-04-03 06:30:20,969 			Learning rate: weights:   1.000e-03    
2023-04-03 06:30:20,969 			Last test performance: 99.01%
2023-04-03 06:30:20,969 ----------------
2023-04-03 06:30:25,505   86  =>  89   		Training 486 pattern with 100.00% 	Forward time: 	 4.40 sec
2023-04-03 06:30:25,506 			Loss:    6.555e-04    			Backward time: 	 0.13 sec 
2023-04-03 06:30:25,506 ADAM: Layer 0 -> dw_min:9.9981e-01  dw_max:1.0004e+00 lr:1.0000e-03
2023-04-03 06:30:25,506 ADAM: Layer 1 -> dw_min:9.9940e-01  dw_max:1.0006e+00 lr:1.0000e-03
2023-04-03 06:30:25,506 ADAM: Layer 2 -> dw_min:9.9905e-01  dw_max:1.0010e+00 lr:1.0000e-03
2023-04-03 06:30:25,506 ADAM: Layer 3 -> dw_min:9.9980e-01  dw_max:1.0003e+00 lr:1.0000e-03
2023-04-03 06:30:25,605 			Learning rate: weights:   1.000e-03    
2023-04-03 06:30:25,606 			Last test performance: 99.01%
2023-04-03 06:30:25,606 ----------------
2023-04-03 06:30:30,142   86  =>  90   		Training 486 pattern with 100.00% 	Forward time: 	 4.40 sec
2023-04-03 06:30:30,142 			Loss:    4.908e-04    			Backward time: 	 0.13 sec 
2023-04-03 06:30:30,143 ADAM: Layer 0 -> dw_min:9.9983e-01  dw_max:1.0003e+00 lr:1.0000e-03
2023-04-03 06:30:30,143 ADAM: Layer 1 -> dw_min:9.9945e-01  dw_max:1.0008e+00 lr:1.0000e-03
2023-04-03 06:30:30,143 ADAM: Layer 2 -> dw_min:9.9914e-01  dw_max:1.0009e+00 lr:1.0000e-03
2023-04-03 06:30:30,143 ADAM: Layer 3 -> dw_min:9.9976e-01  dw_max:1.0003e+00 lr:1.0000e-03
2023-04-03 06:30:30,220 			Learning rate: weights:   1.000e-03    
2023-04-03 06:30:30,220 			Last test performance: 99.01%
2023-04-03 06:30:30,220 ----------------
2023-04-03 06:30:34,760   86  =>  91   		Training 486 pattern with 99.79% 	Forward time: 	 4.41 sec
2023-04-03 06:30:34,760 			Loss:    3.209e-03    			Backward time: 	 0.13 sec 
2023-04-03 06:30:34,760 ADAM: Layer 0 -> dw_min:9.9936e-01  dw_max:1.0011e+00 lr:1.0000e-03
2023-04-03 06:30:34,761 ADAM: Layer 1 -> dw_min:9.9843e-01  dw_max:1.0016e+00 lr:1.0000e-03
2023-04-03 06:30:34,761 ADAM: Layer 2 -> dw_min:9.9842e-01  dw_max:1.0016e+00 lr:1.0000e-03
2023-04-03 06:30:34,761 ADAM: Layer 3 -> dw_min:9.9884e-01  dw_max:1.0012e+00 lr:1.0000e-03
2023-04-03 06:30:34,860 			Learning rate: weights:   1.000e-03    
2023-04-03 06:30:34,860 			Last test performance: 99.01%
2023-04-03 06:30:34,860 ----------------
2023-04-03 06:30:39,396   86  =>  92   		Training 486 pattern with 100.00% 	Forward time: 	 4.40 sec
2023-04-03 06:30:39,396 			Loss:    4.737e-04    			Backward time: 	 0.13 sec 
2023-04-03 06:30:39,397 ADAM: Layer 0 -> dw_min:9.9939e-01  dw_max:1.0010e+00 lr:1.0000e-03
2023-04-03 06:30:39,397 ADAM: Layer 1 -> dw_min:9.9858e-01  dw_max:1.0014e+00 lr:1.0000e-03
2023-04-03 06:30:39,397 ADAM: Layer 2 -> dw_min:9.9857e-01  dw_max:1.0014e+00 lr:1.0000e-03
2023-04-03 06:30:39,397 ADAM: Layer 3 -> dw_min:9.9895e-01  dw_max:1.0011e+00 lr:1.0000e-03
2023-04-03 06:30:39,451 			Learning rate: weights:   1.000e-03    
2023-04-03 06:30:39,451 			Last test performance: 99.01%
2023-04-03 06:30:39,451 ----------------
2023-04-03 06:30:43,989   86  =>  93   		Training 486 pattern with 100.00% 	Forward time: 	 4.40 sec
2023-04-03 06:30:43,989 			Loss:    8.688e-04    			Backward time: 	 0.13 sec 
2023-04-03 06:30:43,989 ADAM: Layer 0 -> dw_min:9.9946e-01  dw_max:1.0009e+00 lr:1.0000e-03
2023-04-03 06:30:43,990 ADAM: Layer 1 -> dw_min:9.9872e-01  dw_max:1.0013e+00 lr:1.0000e-03
2023-04-03 06:30:43,990 ADAM: Layer 2 -> dw_min:9.9871e-01  dw_max:1.0013e+00 lr:1.0000e-03
2023-04-03 06:30:43,990 ADAM: Layer 3 -> dw_min:9.9906e-01  dw_max:1.0010e+00 lr:1.0000e-03
2023-04-03 06:30:44,017 			Learning rate: weights:   1.000e-03    
2023-04-03 06:30:44,017 			Last test performance: 99.01%
2023-04-03 06:30:44,017 ----------------
2023-04-03 06:30:48,553   86  =>  94   		Training 486 pattern with 100.00% 	Forward time: 	 4.40 sec
2023-04-03 06:30:48,554 			Loss:    2.612e-04    			Backward time: 	 0.13 sec 
2023-04-03 06:30:48,554 ADAM: Layer 0 -> dw_min:9.9953e-01  dw_max:1.0008e+00 lr:1.0000e-03
2023-04-03 06:30:48,554 ADAM: Layer 1 -> dw_min:9.9885e-01  dw_max:1.0011e+00 lr:1.0000e-03
2023-04-03 06:30:48,554 ADAM: Layer 2 -> dw_min:9.9857e-01  dw_max:1.0012e+00 lr:1.0000e-03
2023-04-03 06:30:48,554 ADAM: Layer 3 -> dw_min:9.9915e-01  dw_max:1.0009e+00 lr:1.0000e-03
2023-04-03 06:30:48,631 			Learning rate: weights:   1.000e-03    
2023-04-03 06:30:48,631 			Last test performance: 99.01%
2023-04-03 06:30:48,631 ----------------
2023-04-03 06:30:53,168   86  =>  95   		Training 486 pattern with 99.79% 	Forward time: 	 4.40 sec
2023-04-03 06:30:53,168 			Loss:    1.350e-02    			Backward time: 	 0.13 sec 
2023-04-03 06:30:53,168 ADAM: Layer 0 -> dw_min:9.9956e-01  dw_max:1.0007e+00 lr:1.0000e-03
2023-04-03 06:30:53,168 ADAM: Layer 1 -> dw_min:9.9897e-01  dw_max:1.0010e+00 lr:1.0000e-03
2023-04-03 06:30:53,168 ADAM: Layer 2 -> dw_min:9.9841e-01  dw_max:1.0010e+00 lr:1.0000e-03
2023-04-03 06:30:53,168 ADAM: Layer 3 -> dw_min:9.9923e-01  dw_max:1.0009e+00 lr:1.0000e-03
2023-04-03 06:30:53,188 			Learning rate: weights:   1.000e-03    
2023-04-03 06:30:53,188 			Last test performance: 99.01%
2023-04-03 06:30:53,188 ----------------
2023-04-03 06:30:57,724   86  =>  96   		Training 486 pattern with 99.79% 	Forward time: 	 4.40 sec
2023-04-03 06:30:57,724 			Loss:    2.873e-03    			Backward time: 	 0.13 sec 
2023-04-03 06:30:57,724 ADAM: Layer 0 -> dw_min:9.9958e-01  dw_max:1.0007e+00 lr:1.0000e-03
2023-04-03 06:30:57,724 ADAM: Layer 1 -> dw_min:9.9907e-01  dw_max:1.0009e+00 lr:1.0000e-03
2023-04-03 06:30:57,724 ADAM: Layer 2 -> dw_min:9.9856e-01  dw_max:1.0011e+00 lr:1.0000e-03
2023-04-03 06:30:57,724 ADAM: Layer 3 -> dw_min:9.9931e-01  dw_max:1.0008e+00 lr:1.0000e-03
2023-04-03 06:30:57,745 			Learning rate: weights:   1.000e-03    
2023-04-03 06:30:57,745 			Last test performance: 99.01%
2023-04-03 06:30:57,745 ----------------
2023-04-03 06:31:02,283   86  =>  97   		Training 486 pattern with 100.00% 	Forward time: 	 4.40 sec
2023-04-03 06:31:02,283 			Loss:    1.244e-03    			Backward time: 	 0.13 sec 
2023-04-03 06:31:02,283 ADAM: Layer 0 -> dw_min:9.9963e-01  dw_max:1.0006e+00 lr:1.0000e-03
2023-04-03 06:31:02,283 ADAM: Layer 1 -> dw_min:9.9916e-01  dw_max:1.0008e+00 lr:1.0000e-03
2023-04-03 06:31:02,283 ADAM: Layer 2 -> dw_min:9.9871e-01  dw_max:1.0010e+00 lr:1.0000e-03
2023-04-03 06:31:02,283 ADAM: Layer 3 -> dw_min:9.9938e-01  dw_max:1.0007e+00 lr:1.0000e-03
2023-04-03 06:31:02,359 			Learning rate: weights:   1.000e-03    
2023-04-03 06:31:02,359 			Last test performance: 99.01%
2023-04-03 06:31:02,359 ----------------
2023-04-03 06:31:06,895   86  =>  98   		Training 486 pattern with 100.00% 	Forward time: 	 4.40 sec
2023-04-03 06:31:06,895 			Loss:    1.504e-04    			Backward time: 	 0.13 sec 
2023-04-03 06:31:06,896 ADAM: Layer 0 -> dw_min:9.9967e-01  dw_max:1.0005e+00 lr:1.0000e-03
2023-04-03 06:31:06,896 ADAM: Layer 1 -> dw_min:9.9924e-01  dw_max:1.0008e+00 lr:1.0000e-03
2023-04-03 06:31:06,896 ADAM: Layer 2 -> dw_min:9.9884e-01  dw_max:1.0009e+00 lr:1.0000e-03
2023-04-03 06:31:06,896 ADAM: Layer 3 -> dw_min:9.9944e-01  dw_max:1.0006e+00 lr:1.0000e-03
2023-04-03 06:31:06,923 			Learning rate: weights:   1.000e-03    
2023-04-03 06:31:06,923 			Last test performance: 99.01%
2023-04-03 06:31:06,923 ----------------
2023-04-03 06:31:11,459   86  =>  99   		Training 486 pattern with 100.00% 	Forward time: 	 4.40 sec
2023-04-03 06:31:11,459 			Loss:    5.573e-04    			Backward time: 	 0.13 sec 
2023-04-03 06:31:11,460 ADAM: Layer 0 -> dw_min:9.9966e-01  dw_max:1.0005e+00 lr:1.0000e-03
2023-04-03 06:31:11,460 ADAM: Layer 1 -> dw_min:9.9875e-01  dw_max:1.0012e+00 lr:1.0000e-03
2023-04-03 06:31:11,460 ADAM: Layer 2 -> dw_min:9.9866e-01  dw_max:1.0013e+00 lr:1.0000e-03
2023-04-03 06:31:11,460 ADAM: Layer 3 -> dw_min:9.9936e-01  dw_max:1.0012e+00 lr:1.0000e-03
2023-04-03 06:31:11,559 			Learning rate: weights:   1.000e-03    
2023-04-03 06:31:11,559 			Last test performance: 99.01%
2023-04-03 06:31:11,559 ----------------
2023-04-03 06:31:16,094   86  => 100   		Training 486 pattern with 100.00% 	Forward time: 	 4.40 sec
2023-04-03 06:31:16,094 			Loss:    5.931e-04    			Backward time: 	 0.13 sec 
2023-04-03 06:31:16,094 ADAM: Layer 0 -> dw_min:9.9966e-01  dw_max:1.0004e+00 lr:1.0000e-03
2023-04-03 06:31:16,094 ADAM: Layer 1 -> dw_min:9.9888e-01  dw_max:1.0010e+00 lr:1.0000e-03
2023-04-03 06:31:16,094 ADAM: Layer 2 -> dw_min:9.9880e-01  dw_max:1.0012e+00 lr:1.0000e-03
2023-04-03 06:31:16,094 ADAM: Layer 3 -> dw_min:9.9942e-01  dw_max:1.0011e+00 lr:1.0000e-03
2023-04-03 06:31:16,115 			Learning rate: weights:   1.000e-03    
2023-04-03 06:31:16,115 			Last test performance: 99.01%
2023-04-03 06:31:16,115 ----------------
2023-04-03 06:31:20,651   86  => 101   		Training 486 pattern with 100.00% 	Forward time: 	 4.40 sec
2023-04-03 06:31:20,651 			Loss:    2.805e-04    			Backward time: 	 0.13 sec 
2023-04-03 06:31:20,651 ADAM: Layer 0 -> dw_min:9.9970e-01  dw_max:1.0004e+00 lr:1.0000e-03
2023-04-03 06:31:20,651 ADAM: Layer 1 -> dw_min:9.9899e-01  dw_max:1.0010e+00 lr:1.0000e-03
2023-04-03 06:31:20,651 ADAM: Layer 2 -> dw_min:9.9891e-01  dw_max:1.0011e+00 lr:1.0000e-03
2023-04-03 06:31:20,651 ADAM: Layer 3 -> dw_min:9.9946e-01  dw_max:1.0010e+00 lr:1.0000e-03
2023-04-03 06:31:20,753 			Learning rate: weights:   1.000e-03    
2023-04-03 06:31:20,753 			Last test performance: 99.01%
2023-04-03 06:31:20,753 ----------------
2023-04-03 06:31:25,289   86  => 102   		Training 486 pattern with 100.00% 	Forward time: 	 4.40 sec
2023-04-03 06:31:25,289 			Loss:    1.781e-03    			Backward time: 	 0.13 sec 
2023-04-03 06:31:25,290 ADAM: Layer 0 -> dw_min:9.9952e-01  dw_max:1.0005e+00 lr:1.0000e-03
2023-04-03 06:31:25,290 ADAM: Layer 1 -> dw_min:9.9902e-01  dw_max:1.0011e+00 lr:1.0000e-03
2023-04-03 06:31:25,290 ADAM: Layer 2 -> dw_min:9.9854e-01  dw_max:1.0015e+00 lr:1.0000e-03
2023-04-03 06:31:25,290 ADAM: Layer 3 -> dw_min:9.9906e-01  dw_max:1.0009e+00 lr:1.0000e-03
2023-04-03 06:31:25,413 			Learning rate: weights:   1.000e-03    
2023-04-03 06:31:25,413 			Last test performance: 99.01%
2023-04-03 06:31:25,413 ----------------
2023-04-03 06:31:29,950   86  => 103   		Training 486 pattern with 100.00% 	Forward time: 	 4.40 sec
2023-04-03 06:31:29,950 			Loss:    1.176e-03    			Backward time: 	 0.13 sec 
2023-04-03 06:31:29,950 ADAM: Layer 0 -> dw_min:9.9955e-01  dw_max:1.0006e+00 lr:1.0000e-03
2023-04-03 06:31:29,950 ADAM: Layer 1 -> dw_min:9.9912e-01  dw_max:1.0010e+00 lr:1.0000e-03
2023-04-03 06:31:29,950 ADAM: Layer 2 -> dw_min:9.9868e-01  dw_max:1.0014e+00 lr:1.0000e-03
2023-04-03 06:31:29,950 ADAM: Layer 3 -> dw_min:9.9915e-01  dw_max:1.0008e+00 lr:1.0000e-03
2023-04-03 06:31:30,051 			Learning rate: weights:   1.000e-03    
2023-04-03 06:31:30,052 			Last test performance: 99.01%
2023-04-03 06:31:30,052 ----------------
2023-04-03 06:31:34,592   86  => 104   		Training 486 pattern with 100.00% 	Forward time: 	 4.41 sec
2023-04-03 06:31:34,592 			Loss:    3.360e-04    			Backward time: 	 0.13 sec 
2023-04-03 06:31:34,592 ADAM: Layer 0 -> dw_min:9.9958e-01  dw_max:1.0005e+00 lr:1.0000e-03
2023-04-03 06:31:34,593 ADAM: Layer 1 -> dw_min:9.9919e-01  dw_max:1.0009e+00 lr:1.0000e-03
2023-04-03 06:31:34,593 ADAM: Layer 2 -> dw_min:9.9870e-01  dw_max:1.0014e+00 lr:1.0000e-03
2023-04-03 06:31:34,593 ADAM: Layer 3 -> dw_min:9.9924e-01  dw_max:1.0007e+00 lr:1.0000e-03
2023-04-03 06:31:34,612 			Learning rate: weights:   1.000e-03    
2023-04-03 06:31:34,612 			Last test performance: 99.01%
2023-04-03 06:31:34,612 ----------------
2023-04-03 06:31:39,146   86  => 105   		Training 486 pattern with 100.00% 	Forward time: 	 4.40 sec
2023-04-03 06:31:39,147 			Loss:    7.708e-04    			Backward time: 	 0.13 sec 
2023-04-03 06:31:39,147 ADAM: Layer 0 -> dw_min:9.9958e-01  dw_max:1.0005e+00 lr:1.0000e-03
2023-04-03 06:31:39,147 ADAM: Layer 1 -> dw_min:9.9902e-01  dw_max:1.0008e+00 lr:1.0000e-03
2023-04-03 06:31:39,147 ADAM: Layer 2 -> dw_min:9.9864e-01  dw_max:1.0013e+00 lr:1.0000e-03
2023-04-03 06:31:39,147 ADAM: Layer 3 -> dw_min:9.9931e-01  dw_max:1.0006e+00 lr:1.0000e-03
2023-04-03 06:31:39,168 			Learning rate: weights:   1.000e-03    
2023-04-03 06:31:39,169 			Last test performance: 99.01%
2023-04-03 06:31:39,169 ----------------
2023-04-03 06:31:43,706   86  => 106   		Training 486 pattern with 100.00% 	Forward time: 	 4.40 sec
2023-04-03 06:31:43,706 			Loss:    1.176e-03    			Backward time: 	 0.13 sec 
2023-04-03 06:31:43,706 ADAM: Layer 0 -> dw_min:9.9908e-01  dw_max:1.0006e+00 lr:1.0000e-03
2023-04-03 06:31:43,706 ADAM: Layer 1 -> dw_min:9.9874e-01  dw_max:1.0015e+00 lr:1.0000e-03
2023-04-03 06:31:43,706 ADAM: Layer 2 -> dw_min:9.9852e-01  dw_max:1.0013e+00 lr:1.0000e-03
2023-04-03 06:31:43,706 ADAM: Layer 3 -> dw_min:9.9939e-01  dw_max:1.0011e+00 lr:1.0000e-03
2023-04-03 06:31:43,780 			Learning rate: weights:   1.000e-03    
2023-04-03 06:31:43,780 			Last test performance: 99.01%
2023-04-03 06:31:43,780 ----------------
2023-04-03 06:31:48,316   86  => 107   		Training 486 pattern with 100.00% 	Forward time: 	 4.40 sec
2023-04-03 06:31:48,316 			Loss:    2.260e-04    			Backward time: 	 0.13 sec 
2023-04-03 06:31:48,316 ADAM: Layer 0 -> dw_min:9.9917e-01  dw_max:1.0006e+00 lr:1.0000e-03
2023-04-03 06:31:48,316 ADAM: Layer 1 -> dw_min:9.9887e-01  dw_max:1.0013e+00 lr:1.0000e-03
2023-04-03 06:31:48,317 ADAM: Layer 2 -> dw_min:9.9866e-01  dw_max:1.0011e+00 lr:1.0000e-03
2023-04-03 06:31:48,317 ADAM: Layer 3 -> dw_min:9.9945e-01  dw_max:1.0010e+00 lr:1.0000e-03
2023-04-03 06:31:48,394 			Learning rate: weights:   1.000e-03    
2023-04-03 06:31:48,395 			Last test performance: 99.01%
2023-04-03 06:31:48,395 ----------------
2023-04-03 06:31:52,930   86  => 108   		Training 486 pattern with 100.00% 	Forward time: 	 4.40 sec
2023-04-03 06:31:52,930 			Loss:    1.918e-04    			Backward time: 	 0.13 sec 
2023-04-03 06:31:52,931 ADAM: Layer 0 -> dw_min:9.9925e-01  dw_max:1.0005e+00 lr:1.0000e-03
2023-04-03 06:31:52,931 ADAM: Layer 1 -> dw_min:9.9898e-01  dw_max:1.0012e+00 lr:1.0000e-03
2023-04-03 06:31:52,931 ADAM: Layer 2 -> dw_min:9.9880e-01  dw_max:1.0010e+00 lr:1.0000e-03
2023-04-03 06:31:52,931 ADAM: Layer 3 -> dw_min:9.9951e-01  dw_max:1.0009e+00 lr:1.0000e-03
2023-04-03 06:31:52,989 			Learning rate: weights:   1.000e-03    
2023-04-03 06:31:52,989 			Last test performance: 99.01%
2023-04-03 06:31:52,989 ----------------
2023-04-03 06:31:57,524   86  => 109   		Training 486 pattern with 100.00% 	Forward time: 	 4.40 sec
2023-04-03 06:31:57,524 			Loss:    2.767e-04    			Backward time: 	 0.13 sec 
2023-04-03 06:31:57,525 ADAM: Layer 0 -> dw_min:9.9933e-01  dw_max:1.0005e+00 lr:1.0000e-03
2023-04-03 06:31:57,525 ADAM: Layer 1 -> dw_min:9.9908e-01  dw_max:1.0011e+00 lr:1.0000e-03
2023-04-03 06:31:57,525 ADAM: Layer 2 -> dw_min:9.9892e-01  dw_max:1.0009e+00 lr:1.0000e-03
2023-04-03 06:31:57,525 ADAM: Layer 3 -> dw_min:9.9958e-01  dw_max:1.0008e+00 lr:1.0000e-03
2023-04-03 06:31:57,637 			Learning rate: weights:   1.000e-03    
2023-04-03 06:31:57,637 			Last test performance: 99.01%
2023-04-03 06:31:57,637 ----------------
2023-04-03 06:32:02,174   86  => 110   		Training 486 pattern with 100.00% 	Forward time: 	 4.40 sec
2023-04-03 06:32:02,174 			Loss:    6.643e-04    			Backward time: 	 0.13 sec 
2023-04-03 06:32:02,174 ADAM: Layer 0 -> dw_min:9.9940e-01  dw_max:1.0004e+00 lr:1.0000e-03
2023-04-03 06:32:02,175 ADAM: Layer 1 -> dw_min:9.9917e-01  dw_max:1.0010e+00 lr:1.0000e-03
2023-04-03 06:32:02,175 ADAM: Layer 2 -> dw_min:9.9902e-01  dw_max:1.0008e+00 lr:1.0000e-03
2023-04-03 06:32:02,175 ADAM: Layer 3 -> dw_min:9.9963e-01  dw_max:1.0007e+00 lr:1.0000e-03
2023-04-03 06:32:02,204 			Learning rate: weights:   1.000e-03    
2023-04-03 06:32:02,204 			Last test performance: 99.01%
2023-04-03 06:32:02,204 ----------------
2023-04-03 06:32:06,740   86  => 111   		Training 486 pattern with 99.79% 	Forward time: 	 4.40 sec
2023-04-03 06:32:06,740 			Loss:    2.955e-03    			Backward time: 	 0.13 sec 
2023-04-03 06:32:06,740 ADAM: Layer 0 -> dw_min:9.9945e-01  dw_max:1.0004e+00 lr:1.0000e-03
2023-04-03 06:32:06,740 ADAM: Layer 1 -> dw_min:9.9897e-01  dw_max:1.0009e+00 lr:1.0000e-03
2023-04-03 06:32:06,740 ADAM: Layer 2 -> dw_min:9.9865e-01  dw_max:1.0013e+00 lr:1.0000e-03
2023-04-03 06:32:06,740 ADAM: Layer 3 -> dw_min:9.9937e-01  dw_max:1.0007e+00 lr:1.0000e-03
2023-04-03 06:32:06,962 			Learning rate: weights:   1.000e-03    
2023-04-03 06:32:06,962 			Last test performance: 99.01%
2023-04-03 06:32:06,962 ----------------
2023-04-03 06:32:11,498   86  => 112   		Training 486 pattern with 100.00% 	Forward time: 	 4.40 sec
2023-04-03 06:32:11,498 			Loss:    5.148e-04    			Backward time: 	 0.13 sec 
2023-04-03 06:32:11,498 ADAM: Layer 0 -> dw_min:9.9952e-01  dw_max:1.0003e+00 lr:1.0000e-03
2023-04-03 06:32:11,498 ADAM: Layer 1 -> dw_min:9.9907e-01  dw_max:1.0008e+00 lr:1.0000e-03
2023-04-03 06:32:11,498 ADAM: Layer 2 -> dw_min:9.9879e-01  dw_max:1.0012e+00 lr:1.0000e-03
2023-04-03 06:32:11,499 ADAM: Layer 3 -> dw_min:9.9943e-01  dw_max:1.0006e+00 lr:1.0000e-03
2023-04-03 06:32:11,518 			Learning rate: weights:   1.000e-03    
2023-04-03 06:32:11,518 			Last test performance: 99.01%
2023-04-03 06:32:11,518 ----------------
2023-04-03 06:32:16,054   86  => 113   		Training 486 pattern with 100.00% 	Forward time: 	 4.40 sec
2023-04-03 06:32:16,054 			Loss:    1.287e-04    			Backward time: 	 0.13 sec 
2023-04-03 06:32:16,054 ADAM: Layer 0 -> dw_min:9.9957e-01  dw_max:1.0003e+00 lr:1.0000e-03
2023-04-03 06:32:16,054 ADAM: Layer 1 -> dw_min:9.9916e-01  dw_max:1.0008e+00 lr:1.0000e-03
2023-04-03 06:32:16,055 ADAM: Layer 2 -> dw_min:9.9891e-01  dw_max:1.0010e+00 lr:1.0000e-03
2023-04-03 06:32:16,055 ADAM: Layer 3 -> dw_min:9.9949e-01  dw_max:1.0005e+00 lr:1.0000e-03
2023-04-03 06:32:16,131 			Learning rate: weights:   1.000e-03    
2023-04-03 06:32:16,131 			Last test performance: 99.01%
2023-04-03 06:32:16,131 ----------------
2023-04-03 06:32:20,667   86  => 114   		Training 486 pattern with 100.00% 	Forward time: 	 4.40 sec
2023-04-03 06:32:20,667 			Loss:    3.184e-04    			Backward time: 	 0.13 sec 
2023-04-03 06:32:20,668 ADAM: Layer 0 -> dw_min:9.9962e-01  dw_max:1.0002e+00 lr:1.0000e-03
2023-04-03 06:32:20,668 ADAM: Layer 1 -> dw_min:9.9929e-01  dw_max:1.0007e+00 lr:1.0000e-03
2023-04-03 06:32:20,668 ADAM: Layer 2 -> dw_min:9.9902e-01  dw_max:1.0009e+00 lr:1.0000e-03
2023-04-03 06:32:20,668 ADAM: Layer 3 -> dw_min:9.9954e-01  dw_max:1.0005e+00 lr:1.0000e-03
2023-04-03 06:32:20,690 			Learning rate: weights:   1.000e-03    
2023-04-03 06:32:20,691 			Last test performance: 99.01%
2023-04-03 06:32:20,691 ----------------
2023-04-03 06:32:25,227   86  => 115   		Training 486 pattern with 100.00% 	Forward time: 	 4.40 sec
2023-04-03 06:32:25,227 			Loss:    4.461e-04    			Backward time: 	 0.13 sec 
2023-04-03 06:32:25,228 ADAM: Layer 0 -> dw_min:9.9965e-01  dw_max:1.0002e+00 lr:1.0000e-03
2023-04-03 06:32:25,228 ADAM: Layer 1 -> dw_min:9.9936e-01  dw_max:1.0007e+00 lr:1.0000e-03
2023-04-03 06:32:25,228 ADAM: Layer 2 -> dw_min:9.9912e-01  dw_max:1.0008e+00 lr:1.0000e-03
2023-04-03 06:32:25,228 ADAM: Layer 3 -> dw_min:9.9959e-01  dw_max:1.0004e+00 lr:1.0000e-03
2023-04-03 06:32:25,342 			Learning rate: weights:   1.000e-03    
2023-04-03 06:32:25,342 			Last test performance: 99.01%
2023-04-03 06:32:25,342 ----------------
2023-04-03 06:32:29,879   86  => 116   		Training 486 pattern with 100.00% 	Forward time: 	 4.40 sec
2023-04-03 06:32:29,879 			Loss:    3.090e-04    			Backward time: 	 0.13 sec 
2023-04-03 06:32:29,879 ADAM: Layer 0 -> dw_min:9.9968e-01  dw_max:1.0002e+00 lr:1.0000e-03
2023-04-03 06:32:29,879 ADAM: Layer 1 -> dw_min:9.9943e-01  dw_max:1.0006e+00 lr:1.0000e-03
2023-04-03 06:32:29,880 ADAM: Layer 2 -> dw_min:9.9920e-01  dw_max:1.0008e+00 lr:1.0000e-03
2023-04-03 06:32:29,880 ADAM: Layer 3 -> dw_min:9.9962e-01  dw_max:1.0004e+00 lr:1.0000e-03
2023-04-03 06:32:29,904 			Learning rate: weights:   1.000e-03    
2023-04-03 06:32:29,904 			Last test performance: 99.01%
2023-04-03 06:32:29,904 ----------------
2023-04-03 06:32:34,443   86  => 117   		Training 486 pattern with 100.00% 	Forward time: 	 4.41 sec
2023-04-03 06:32:34,443 			Loss:    9.109e-04    			Backward time: 	 0.13 sec 
2023-04-03 06:32:34,443 ADAM: Layer 0 -> dw_min:9.9973e-01  dw_max:1.0002e+00 lr:1.0000e-03
2023-04-03 06:32:34,443 ADAM: Layer 1 -> dw_min:9.9943e-01  dw_max:1.0008e+00 lr:1.0000e-03
2023-04-03 06:32:34,444 ADAM: Layer 2 -> dw_min:9.9891e-01  dw_max:1.0009e+00 lr:1.0000e-03
2023-04-03 06:32:34,444 ADAM: Layer 3 -> dw_min:9.9951e-01  dw_max:1.0007e+00 lr:1.0000e-03
2023-04-03 06:32:34,466 			Learning rate: weights:   1.000e-03    
2023-04-03 06:32:34,466 			Last test performance: 99.01%
2023-04-03 06:32:34,466 ----------------
2023-04-03 06:32:39,002   86  => 118   		Training 486 pattern with 100.00% 	Forward time: 	 4.40 sec
2023-04-03 06:32:39,002 			Loss:    6.367e-04    			Backward time: 	 0.13 sec 
2023-04-03 06:32:39,003 ADAM: Layer 0 -> dw_min:9.9975e-01  dw_max:1.0002e+00 lr:1.0000e-03
2023-04-03 06:32:39,003 ADAM: Layer 1 -> dw_min:9.9930e-01  dw_max:1.0007e+00 lr:1.0000e-03
2023-04-03 06:32:39,003 ADAM: Layer 2 -> dw_min:9.9856e-01  dw_max:1.0014e+00 lr:1.0000e-03
2023-04-03 06:32:39,003 ADAM: Layer 3 -> dw_min:9.9956e-01  dw_max:1.0006e+00 lr:1.0000e-03
2023-04-03 06:32:39,172 			Learning rate: weights:   1.000e-03    
2023-04-03 06:32:39,173 			Last test performance: 99.01%
2023-04-03 06:32:39,173 ----------------
2023-04-03 06:32:43,711   86  => 119   		Training 486 pattern with 100.00% 	Forward time: 	 4.40 sec
2023-04-03 06:32:43,711 			Loss:    7.374e-04    			Backward time: 	 0.13 sec 
2023-04-03 06:32:43,711 ADAM: Layer 0 -> dw_min:9.9977e-01  dw_max:1.0002e+00 lr:1.0000e-03
2023-04-03 06:32:43,711 ADAM: Layer 1 -> dw_min:9.9937e-01  dw_max:1.0006e+00 lr:1.0000e-03
2023-04-03 06:32:43,711 ADAM: Layer 2 -> dw_min:9.9871e-01  dw_max:1.0013e+00 lr:1.0000e-03
2023-04-03 06:32:43,711 ADAM: Layer 3 -> dw_min:9.9960e-01  dw_max:1.0006e+00 lr:1.0000e-03
2023-04-03 06:32:43,739 			Learning rate: weights:   1.000e-03    
2023-04-03 06:32:43,739 			Last test performance: 99.01%
2023-04-03 06:32:43,739 ----------------
2023-04-03 06:32:48,275   86  => 120   		Training 486 pattern with 100.00% 	Forward time: 	 4.40 sec
2023-04-03 06:32:48,275 			Loss:    8.963e-04    			Backward time: 	 0.13 sec 
2023-04-03 06:32:48,276 ADAM: Layer 0 -> dw_min:9.9978e-01  dw_max:1.0003e+00 lr:1.0000e-03
2023-04-03 06:32:48,276 ADAM: Layer 1 -> dw_min:9.9942e-01  dw_max:1.0006e+00 lr:1.0000e-03
2023-04-03 06:32:48,276 ADAM: Layer 2 -> dw_min:9.9884e-01  dw_max:1.0012e+00 lr:1.0000e-03
2023-04-03 06:32:48,276 ADAM: Layer 3 -> dw_min:9.9964e-01  dw_max:1.0006e+00 lr:1.0000e-03
2023-04-03 06:32:48,302 			Learning rate: weights:   1.000e-03    
2023-04-03 06:32:48,302 			Last test performance: 99.01%
2023-04-03 06:32:48,302 ----------------
2023-04-03 06:32:52,839   86  => 121   		Training 486 pattern with 100.00% 	Forward time: 	 4.40 sec
2023-04-03 06:32:52,839 			Loss:    2.724e-04    			Backward time: 	 0.13 sec 
2023-04-03 06:32:52,839 ADAM: Layer 0 -> dw_min:9.9978e-01  dw_max:1.0003e+00 lr:1.0000e-03
2023-04-03 06:32:52,839 ADAM: Layer 1 -> dw_min:9.9944e-01  dw_max:1.0007e+00 lr:1.0000e-03
2023-04-03 06:32:52,840 ADAM: Layer 2 -> dw_min:9.9895e-01  dw_max:1.0012e+00 lr:1.0000e-03
2023-04-03 06:32:52,840 ADAM: Layer 3 -> dw_min:9.9968e-01  dw_max:1.0005e+00 lr:1.0000e-03
2023-04-03 06:32:52,867 			Learning rate: weights:   1.000e-03    
2023-04-03 06:32:52,867 			Last test performance: 99.01%
2023-04-03 06:32:52,867 ----------------
2023-04-03 06:32:57,403   86  => 122   		Training 486 pattern with 100.00% 	Forward time: 	 4.40 sec
2023-04-03 06:32:57,403 			Loss:    1.221e-03    			Backward time: 	 0.13 sec 
2023-04-03 06:32:57,403 ADAM: Layer 0 -> dw_min:9.9962e-01  dw_max:1.0003e+00 lr:1.0000e-03
2023-04-03 06:32:57,403 ADAM: Layer 1 -> dw_min:9.9924e-01  dw_max:1.0009e+00 lr:1.0000e-03
2023-04-03 06:32:57,403 ADAM: Layer 2 -> dw_min:9.9856e-01  dw_max:1.0011e+00 lr:1.0000e-03
2023-04-03 06:32:57,404 ADAM: Layer 3 -> dw_min:9.9968e-01  dw_max:1.0006e+00 lr:1.0000e-03
2023-04-03 06:32:57,427 			Learning rate: weights:   1.000e-03    
2023-04-03 06:32:57,427 			Last test performance: 99.01%
2023-04-03 06:32:57,427 ----------------
2023-04-03 06:33:01,964   86  => 123   		Training 486 pattern with 100.00% 	Forward time: 	 4.40 sec
2023-04-03 06:33:01,964 			Loss:    5.201e-04    			Backward time: 	 0.13 sec 
2023-04-03 06:33:01,964 ADAM: Layer 0 -> dw_min:9.9965e-01  dw_max:1.0003e+00 lr:1.0000e-03
2023-04-03 06:33:01,964 ADAM: Layer 1 -> dw_min:9.9932e-01  dw_max:1.0008e+00 lr:1.0000e-03
2023-04-03 06:33:01,964 ADAM: Layer 2 -> dw_min:9.9870e-01  dw_max:1.0010e+00 lr:1.0000e-03
2023-04-03 06:33:01,964 ADAM: Layer 3 -> dw_min:9.9971e-01  dw_max:1.0005e+00 lr:1.0000e-03
2023-04-03 06:33:02,004 			Learning rate: weights:   1.000e-03    
2023-04-03 06:33:02,004 			Last test performance: 99.01%
2023-04-03 06:33:02,004 ----------------
2023-04-03 06:33:06,541   86  => 124   		Training 486 pattern with 99.79% 	Forward time: 	 4.40 sec
2023-04-03 06:33:06,541 			Loss:    1.996e-03    			Backward time: 	 0.13 sec 
2023-04-03 06:33:06,541 ADAM: Layer 0 -> dw_min:9.9966e-01  dw_max:1.0004e+00 lr:1.0000e-03
2023-04-03 06:33:06,541 ADAM: Layer 1 -> dw_min:9.9915e-01  dw_max:1.0012e+00 lr:1.0000e-03
2023-04-03 06:33:06,541 ADAM: Layer 2 -> dw_min:9.9880e-01  dw_max:1.0011e+00 lr:1.0000e-03
2023-04-03 06:33:06,541 ADAM: Layer 3 -> dw_min:9.9942e-01  dw_max:1.0006e+00 lr:1.0000e-03
2023-04-03 06:33:06,574 
2023-04-03 06:33:06,574 Testing:
2023-04-03 06:33:06,794 		24 of 10000 with 95.83% 	 Time used:  0.22 sec
2023-04-03 06:33:07,014 		48 of 10000 with 97.92% 	 Time used:  0.22 sec
2023-04-03 06:33:07,233 		72 of 10000 with 98.61% 	 Time used:  0.22 sec
2023-04-03 06:33:07,453 		96 of 10000 with 98.96% 	 Time used:  0.22 sec
2023-04-03 06:33:07,673 		120 of 10000 with 99.17% 	 Time used:  0.22 sec
2023-04-03 06:33:07,892 		144 of 10000 with 99.31% 	 Time used:  0.22 sec
2023-04-03 06:33:08,112 		168 of 10000 with 98.81% 	 Time used:  0.22 sec
2023-04-03 06:33:08,332 		192 of 10000 with 98.96% 	 Time used:  0.22 sec
2023-04-03 06:33:08,551 		216 of 10000 with 98.61% 	 Time used:  0.22 sec
2023-04-03 06:33:08,771 		240 of 10000 with 98.75% 	 Time used:  0.22 sec
2023-04-03 06:33:08,990 		264 of 10000 with 98.86% 	 Time used:  0.22 sec
2023-04-03 06:33:09,210 		288 of 10000 with 98.96% 	 Time used:  0.22 sec
2023-04-03 06:33:09,430 		312 of 10000 with 98.72% 	 Time used:  0.22 sec
2023-04-03 06:33:09,649 		336 of 10000 with 98.81% 	 Time used:  0.22 sec
2023-04-03 06:33:09,869 		360 of 10000 with 98.89% 	 Time used:  0.22 sec
2023-04-03 06:33:10,088 		384 of 10000 with 98.96% 	 Time used:  0.22 sec
2023-04-03 06:33:10,308 		408 of 10000 with 99.02% 	 Time used:  0.22 sec
2023-04-03 06:33:10,527 		432 of 10000 with 99.07% 	 Time used:  0.22 sec
2023-04-03 06:33:10,747 		456 of 10000 with 98.68% 	 Time used:  0.22 sec
2023-04-03 06:33:10,967 		480 of 10000 with 98.75% 	 Time used:  0.22 sec
2023-04-03 06:33:11,186 		504 of 10000 with 98.81% 	 Time used:  0.22 sec
2023-04-03 06:33:11,406 		528 of 10000 with 98.86% 	 Time used:  0.22 sec
2023-04-03 06:33:11,626 		552 of 10000 with 98.91% 	 Time used:  0.22 sec
2023-04-03 06:33:11,845 		576 of 10000 with 98.78% 	 Time used:  0.22 sec
2023-04-03 06:33:12,065 		600 of 10000 with 98.83% 	 Time used:  0.22 sec
2023-04-03 06:33:12,285 		624 of 10000 with 98.88% 	 Time used:  0.22 sec
2023-04-03 06:33:12,504 		648 of 10000 with 98.92% 	 Time used:  0.22 sec
2023-04-03 06:33:12,724 		672 of 10000 with 98.96% 	 Time used:  0.22 sec
2023-04-03 06:33:12,944 		696 of 10000 with 98.99% 	 Time used:  0.22 sec
2023-04-03 06:33:13,163 		720 of 10000 with 98.89% 	 Time used:  0.22 sec
2023-04-03 06:33:13,383 		744 of 10000 with 98.92% 	 Time used:  0.22 sec
2023-04-03 06:33:13,603 		768 of 10000 with 98.83% 	 Time used:  0.22 sec
2023-04-03 06:33:13,822 		792 of 10000 with 98.86% 	 Time used:  0.22 sec
2023-04-03 06:33:14,042 		816 of 10000 with 98.90% 	 Time used:  0.22 sec
2023-04-03 06:33:14,262 		840 of 10000 with 98.93% 	 Time used:  0.22 sec
2023-04-03 06:33:14,481 		864 of 10000 with 98.84% 	 Time used:  0.22 sec
2023-04-03 06:33:14,701 		888 of 10000 with 98.87% 	 Time used:  0.22 sec
2023-04-03 06:33:14,921 		912 of 10000 with 98.68% 	 Time used:  0.22 sec
2023-04-03 06:33:15,140 		936 of 10000 with 98.72% 	 Time used:  0.22 sec
2023-04-03 06:33:15,360 		960 of 10000 with 98.75% 	 Time used:  0.22 sec
2023-04-03 06:33:15,579 		984 of 10000 with 98.78% 	 Time used:  0.22 sec
2023-04-03 06:33:15,799 		1008 of 10000 with 98.71% 	 Time used:  0.22 sec
2023-04-03 06:33:16,019 		1032 of 10000 with 98.74% 	 Time used:  0.22 sec
2023-04-03 06:33:16,239 		1056 of 10000 with 98.77% 	 Time used:  0.22 sec
2023-04-03 06:33:16,458 		1080 of 10000 with 98.70% 	 Time used:  0.22 sec
2023-04-03 06:33:16,678 		1104 of 10000 with 98.73% 	 Time used:  0.22 sec
2023-04-03 06:33:16,897 		1128 of 10000 with 98.76% 	 Time used:  0.22 sec
2023-04-03 06:33:17,117 		1152 of 10000 with 98.78% 	 Time used:  0.22 sec
2023-04-03 06:33:17,337 		1176 of 10000 with 98.81% 	 Time used:  0.22 sec
2023-04-03 06:33:17,556 		1200 of 10000 with 98.83% 	 Time used:  0.22 sec
2023-04-03 06:33:17,776 		1224 of 10000 with 98.86% 	 Time used:  0.22 sec
2023-04-03 06:33:17,996 		1248 of 10000 with 98.88% 	 Time used:  0.22 sec
2023-04-03 06:33:18,216 		1272 of 10000 with 98.90% 	 Time used:  0.22 sec
2023-04-03 06:33:18,435 		1296 of 10000 with 98.92% 	 Time used:  0.22 sec
2023-04-03 06:33:18,655 		1320 of 10000 with 98.94% 	 Time used:  0.22 sec
2023-04-03 06:33:18,875 		1344 of 10000 with 98.96% 	 Time used:  0.22 sec
2023-04-03 06:33:19,094 		1368 of 10000 with 98.98% 	 Time used:  0.22 sec
2023-04-03 06:33:19,314 		1392 of 10000 with 98.99% 	 Time used:  0.22 sec
2023-04-03 06:33:19,534 		1416 of 10000 with 99.01% 	 Time used:  0.22 sec
2023-04-03 06:33:19,753 		1440 of 10000 with 99.03% 	 Time used:  0.22 sec
2023-04-03 06:33:19,973 		1464 of 10000 with 99.04% 	 Time used:  0.22 sec
2023-04-03 06:33:20,193 		1488 of 10000 with 98.99% 	 Time used:  0.22 sec
2023-04-03 06:33:20,412 		1512 of 10000 with 99.01% 	 Time used:  0.22 sec
2023-04-03 06:33:20,632 		1536 of 10000 with 99.02% 	 Time used:  0.22 sec
2023-04-03 06:33:20,852 		1560 of 10000 with 99.04% 	 Time used:  0.22 sec
2023-04-03 06:33:21,071 		1584 of 10000 with 98.99% 	 Time used:  0.22 sec
2023-04-03 06:33:21,291 		1608 of 10000 with 99.00% 	 Time used:  0.22 sec
2023-04-03 06:33:21,511 		1632 of 10000 with 98.96% 	 Time used:  0.22 sec
2023-04-03 06:33:21,730 		1656 of 10000 with 98.97% 	 Time used:  0.22 sec
2023-04-03 06:33:21,950 		1680 of 10000 with 98.99% 	 Time used:  0.22 sec
2023-04-03 06:33:22,170 		1704 of 10000 with 98.94% 	 Time used:  0.22 sec
2023-04-03 06:33:22,389 		1728 of 10000 with 98.90% 	 Time used:  0.22 sec
2023-04-03 06:33:22,609 		1752 of 10000 with 98.92% 	 Time used:  0.22 sec
2023-04-03 06:33:22,828 		1776 of 10000 with 98.93% 	 Time used:  0.22 sec
2023-04-03 06:33:23,048 		1800 of 10000 with 98.94% 	 Time used:  0.22 sec
2023-04-03 06:33:23,268 		1824 of 10000 with 98.96% 	 Time used:  0.22 sec
2023-04-03 06:33:23,487 		1848 of 10000 with 98.97% 	 Time used:  0.22 sec
2023-04-03 06:33:23,707 		1872 of 10000 with 98.93% 	 Time used:  0.22 sec
2023-04-03 06:33:23,927 		1896 of 10000 with 98.95% 	 Time used:  0.22 sec
2023-04-03 06:33:24,146 		1920 of 10000 with 98.96% 	 Time used:  0.22 sec
2023-04-03 06:33:24,366 		1944 of 10000 with 98.97% 	 Time used:  0.22 sec
2023-04-03 06:33:24,585 		1968 of 10000 with 98.93% 	 Time used:  0.22 sec
2023-04-03 06:33:24,805 		1992 of 10000 with 98.95% 	 Time used:  0.22 sec
2023-04-03 06:33:25,025 		2016 of 10000 with 98.96% 	 Time used:  0.22 sec
2023-04-03 06:33:25,245 		2040 of 10000 with 98.97% 	 Time used:  0.22 sec
2023-04-03 06:33:25,464 		2064 of 10000 with 98.98% 	 Time used:  0.22 sec
2023-04-03 06:33:25,684 		2088 of 10000 with 98.99% 	 Time used:  0.22 sec
2023-04-03 06:33:25,903 		2112 of 10000 with 98.96% 	 Time used:  0.22 sec
2023-04-03 06:33:26,123 		2136 of 10000 with 98.97% 	 Time used:  0.22 sec
2023-04-03 06:33:26,343 		2160 of 10000 with 98.98% 	 Time used:  0.22 sec
2023-04-03 06:33:26,562 		2184 of 10000 with 98.99% 	 Time used:  0.22 sec
2023-04-03 06:33:26,782 		2208 of 10000 with 99.00% 	 Time used:  0.22 sec
2023-04-03 06:33:27,001 		2232 of 10000 with 99.01% 	 Time used:  0.22 sec
2023-04-03 06:33:27,221 		2256 of 10000 with 98.94% 	 Time used:  0.22 sec
2023-04-03 06:33:27,441 		2280 of 10000 with 98.95% 	 Time used:  0.22 sec
2023-04-03 06:33:27,660 		2304 of 10000 with 98.96% 	 Time used:  0.22 sec
2023-04-03 06:33:27,880 		2328 of 10000 with 98.97% 	 Time used:  0.22 sec
2023-04-03 06:33:28,099 		2352 of 10000 with 98.98% 	 Time used:  0.22 sec
2023-04-03 06:33:28,319 		2376 of 10000 with 98.95% 	 Time used:  0.22 sec
2023-04-03 06:33:28,539 		2400 of 10000 with 98.96% 	 Time used:  0.22 sec
2023-04-03 06:33:28,758 		2424 of 10000 with 98.93% 	 Time used:  0.22 sec
2023-04-03 06:33:28,978 		2448 of 10000 with 98.94% 	 Time used:  0.22 sec
2023-04-03 06:33:29,198 		2472 of 10000 with 98.95% 	 Time used:  0.22 sec
2023-04-03 06:33:29,417 		2496 of 10000 with 98.96% 	 Time used:  0.22 sec
2023-04-03 06:33:29,637 		2520 of 10000 with 98.97% 	 Time used:  0.22 sec
2023-04-03 06:33:29,857 		2544 of 10000 with 98.98% 	 Time used:  0.22 sec
2023-04-03 06:33:30,077 		2568 of 10000 with 98.99% 	 Time used:  0.22 sec
2023-04-03 06:33:30,296 		2592 of 10000 with 99.00% 	 Time used:  0.22 sec
2023-04-03 06:33:30,516 		2616 of 10000 with 98.97% 	 Time used:  0.22 sec
2023-04-03 06:33:30,736 		2640 of 10000 with 98.98% 	 Time used:  0.22 sec
2023-04-03 06:33:30,955 		2664 of 10000 with 98.99% 	 Time used:  0.22 sec
2023-04-03 06:33:31,175 		2688 of 10000 with 99.00% 	 Time used:  0.22 sec
2023-04-03 06:33:31,394 		2712 of 10000 with 99.00% 	 Time used:  0.22 sec
2023-04-03 06:33:31,614 		2736 of 10000 with 99.01% 	 Time used:  0.22 sec
2023-04-03 06:33:31,834 		2760 of 10000 with 99.02% 	 Time used:  0.22 sec
2023-04-03 06:33:32,053 		2784 of 10000 with 99.03% 	 Time used:  0.22 sec
2023-04-03 06:33:32,273 		2808 of 10000 with 99.04% 	 Time used:  0.22 sec
2023-04-03 06:33:32,493 		2832 of 10000 with 99.01% 	 Time used:  0.22 sec
2023-04-03 06:33:32,713 		2856 of 10000 with 99.02% 	 Time used:  0.22 sec
2023-04-03 06:33:32,932 		2880 of 10000 with 99.03% 	 Time used:  0.22 sec
2023-04-03 06:33:33,153 		2904 of 10000 with 99.00% 	 Time used:  0.22 sec
2023-04-03 06:33:33,374 		2928 of 10000 with 99.01% 	 Time used:  0.22 sec
2023-04-03 06:33:33,594 		2952 of 10000 with 99.02% 	 Time used:  0.22 sec
2023-04-03 06:33:33,813 		2976 of 10000 with 99.03% 	 Time used:  0.22 sec
2023-04-03 06:33:34,033 		3000 of 10000 with 99.00% 	 Time used:  0.22 sec
2023-04-03 06:33:34,253 		3024 of 10000 with 99.01% 	 Time used:  0.22 sec
2023-04-03 06:33:34,474 		3048 of 10000 with 99.02% 	 Time used:  0.22 sec
2023-04-03 06:33:34,694 		3072 of 10000 with 99.02% 	 Time used:  0.22 sec
2023-04-03 06:33:34,914 		3096 of 10000 with 99.03% 	 Time used:  0.22 sec
2023-04-03 06:33:35,134 		3120 of 10000 with 99.04% 	 Time used:  0.22 sec
2023-04-03 06:33:35,353 		3144 of 10000 with 99.05% 	 Time used:  0.22 sec
2023-04-03 06:33:35,573 		3168 of 10000 with 99.05% 	 Time used:  0.22 sec
2023-04-03 06:33:35,793 		3192 of 10000 with 99.03% 	 Time used:  0.22 sec
2023-04-03 06:33:36,012 		3216 of 10000 with 99.04% 	 Time used:  0.22 sec
2023-04-03 06:33:36,232 		3240 of 10000 with 99.04% 	 Time used:  0.22 sec
2023-04-03 06:33:36,452 		3264 of 10000 with 99.05% 	 Time used:  0.22 sec
2023-04-03 06:33:36,671 		3288 of 10000 with 99.03% 	 Time used:  0.22 sec
2023-04-03 06:33:36,891 		3312 of 10000 with 99.03% 	 Time used:  0.22 sec
2023-04-03 06:33:37,111 		3336 of 10000 with 99.04% 	 Time used:  0.22 sec
2023-04-03 06:33:37,330 		3360 of 10000 with 99.05% 	 Time used:  0.22 sec
2023-04-03 06:33:37,550 		3384 of 10000 with 99.05% 	 Time used:  0.22 sec
2023-04-03 06:33:37,770 		3408 of 10000 with 99.06% 	 Time used:  0.22 sec
2023-04-03 06:33:37,989 		3432 of 10000 with 99.07% 	 Time used:  0.22 sec
2023-04-03 06:33:38,209 		3456 of 10000 with 99.07% 	 Time used:  0.22 sec
2023-04-03 06:33:38,429 		3480 of 10000 with 99.05% 	 Time used:  0.22 sec
2023-04-03 06:33:38,648 		3504 of 10000 with 99.03% 	 Time used:  0.22 sec
2023-04-03 06:33:38,868 		3528 of 10000 with 99.04% 	 Time used:  0.22 sec
2023-04-03 06:33:39,088 		3552 of 10000 with 99.04% 	 Time used:  0.22 sec
2023-04-03 06:33:39,307 		3576 of 10000 with 99.02% 	 Time used:  0.22 sec
2023-04-03 06:33:39,527 		3600 of 10000 with 99.03% 	 Time used:  0.22 sec
2023-04-03 06:33:39,747 		3624 of 10000 with 99.03% 	 Time used:  0.22 sec
2023-04-03 06:33:39,966 		3648 of 10000 with 99.04% 	 Time used:  0.22 sec
2023-04-03 06:33:40,187 		3672 of 10000 with 99.05% 	 Time used:  0.22 sec
2023-04-03 06:33:40,406 		3696 of 10000 with 99.03% 	 Time used:  0.22 sec
2023-04-03 06:33:40,627 		3720 of 10000 with 99.03% 	 Time used:  0.22 sec
2023-04-03 06:33:40,846 		3744 of 10000 with 99.04% 	 Time used:  0.22 sec
2023-04-03 06:33:41,066 		3768 of 10000 with 99.04% 	 Time used:  0.22 sec
2023-04-03 06:33:41,285 		3792 of 10000 with 99.05% 	 Time used:  0.22 sec
2023-04-03 06:33:41,505 		3816 of 10000 with 99.03% 	 Time used:  0.22 sec
2023-04-03 06:33:41,725 		3840 of 10000 with 99.04% 	 Time used:  0.22 sec
2023-04-03 06:33:41,944 		3864 of 10000 with 99.04% 	 Time used:  0.22 sec
2023-04-03 06:33:42,164 		3888 of 10000 with 99.05% 	 Time used:  0.22 sec
2023-04-03 06:33:42,384 		3912 of 10000 with 99.05% 	 Time used:  0.22 sec
2023-04-03 06:33:42,603 		3936 of 10000 with 99.06% 	 Time used:  0.22 sec
2023-04-03 06:33:42,823 		3960 of 10000 with 99.07% 	 Time used:  0.22 sec
2023-04-03 06:33:43,043 		3984 of 10000 with 99.07% 	 Time used:  0.22 sec
2023-04-03 06:33:43,262 		4008 of 10000 with 99.05% 	 Time used:  0.22 sec
2023-04-03 06:33:43,482 		4032 of 10000 with 99.06% 	 Time used:  0.22 sec
2023-04-03 06:33:43,702 		4056 of 10000 with 99.06% 	 Time used:  0.22 sec
2023-04-03 06:33:43,921 		4080 of 10000 with 99.07% 	 Time used:  0.22 sec
2023-04-03 06:33:44,141 		4104 of 10000 with 99.07% 	 Time used:  0.22 sec
2023-04-03 06:33:44,360 		4128 of 10000 with 99.08% 	 Time used:  0.22 sec
2023-04-03 06:33:44,580 		4152 of 10000 with 99.08% 	 Time used:  0.22 sec
2023-04-03 06:33:44,800 		4176 of 10000 with 99.09% 	 Time used:  0.22 sec
2023-04-03 06:33:45,019 		4200 of 10000 with 99.07% 	 Time used:  0.22 sec
2023-04-03 06:33:45,239 		4224 of 10000 with 99.08% 	 Time used:  0.22 sec
2023-04-03 06:33:45,458 		4248 of 10000 with 99.08% 	 Time used:  0.22 sec
2023-04-03 06:33:45,678 		4272 of 10000 with 99.09% 	 Time used:  0.22 sec
2023-04-03 06:33:45,897 		4296 of 10000 with 99.09% 	 Time used:  0.22 sec
2023-04-03 06:33:46,117 		4320 of 10000 with 99.10% 	 Time used:  0.22 sec
2023-04-03 06:33:46,337 		4344 of 10000 with 99.10% 	 Time used:  0.22 sec
2023-04-03 06:33:46,556 		4368 of 10000 with 99.08% 	 Time used:  0.22 sec
2023-04-03 06:33:46,776 		4392 of 10000 with 99.07% 	 Time used:  0.22 sec
2023-04-03 06:33:46,995 		4416 of 10000 with 99.07% 	 Time used:  0.22 sec
2023-04-03 06:33:47,215 		4440 of 10000 with 99.08% 	 Time used:  0.22 sec
2023-04-03 06:33:47,434 		4464 of 10000 with 99.08% 	 Time used:  0.22 sec
2023-04-03 06:33:47,654 		4488 of 10000 with 99.09% 	 Time used:  0.22 sec
2023-04-03 06:33:47,874 		4512 of 10000 with 99.05% 	 Time used:  0.22 sec
2023-04-03 06:33:48,093 		4536 of 10000 with 99.03% 	 Time used:  0.22 sec
2023-04-03 06:33:48,313 		4560 of 10000 with 99.04% 	 Time used:  0.22 sec
2023-04-03 06:33:48,532 		4584 of 10000 with 99.04% 	 Time used:  0.22 sec
2023-04-03 06:33:48,752 		4608 of 10000 with 99.05% 	 Time used:  0.22 sec
2023-04-03 06:33:48,972 		4632 of 10000 with 99.05% 	 Time used:  0.22 sec
2023-04-03 06:33:49,191 		4656 of 10000 with 99.05% 	 Time used:  0.22 sec
2023-04-03 06:33:49,411 		4680 of 10000 with 99.06% 	 Time used:  0.22 sec
2023-04-03 06:33:49,630 		4704 of 10000 with 99.06% 	 Time used:  0.22 sec
2023-04-03 06:33:49,850 		4728 of 10000 with 99.05% 	 Time used:  0.22 sec
2023-04-03 06:33:50,070 		4752 of 10000 with 99.05% 	 Time used:  0.22 sec
2023-04-03 06:33:50,290 		4776 of 10000 with 99.04% 	 Time used:  0.22 sec
2023-04-03 06:33:50,509 		4800 of 10000 with 99.04% 	 Time used:  0.22 sec
2023-04-03 06:33:50,729 		4824 of 10000 with 99.05% 	 Time used:  0.22 sec
2023-04-03 06:33:50,949 		4848 of 10000 with 99.05% 	 Time used:  0.22 sec
2023-04-03 06:33:51,169 		4872 of 10000 with 99.06% 	 Time used:  0.22 sec
2023-04-03 06:33:51,388 		4896 of 10000 with 99.06% 	 Time used:  0.22 sec
2023-04-03 06:33:51,608 		4920 of 10000 with 99.07% 	 Time used:  0.22 sec
2023-04-03 06:33:51,828 		4944 of 10000 with 99.07% 	 Time used:  0.22 sec
2023-04-03 06:33:52,048 		4968 of 10000 with 99.07% 	 Time used:  0.22 sec
2023-04-03 06:33:52,267 		4992 of 10000 with 99.08% 	 Time used:  0.22 sec
2023-04-03 06:33:52,487 		5016 of 10000 with 99.06% 	 Time used:  0.22 sec
2023-04-03 06:33:52,707 		5040 of 10000 with 99.07% 	 Time used:  0.22 sec
2023-04-03 06:33:52,926 		5064 of 10000 with 99.07% 	 Time used:  0.22 sec
2023-04-03 06:33:53,146 		5088 of 10000 with 99.08% 	 Time used:  0.22 sec
2023-04-03 06:33:53,366 		5112 of 10000 with 99.08% 	 Time used:  0.22 sec
2023-04-03 06:33:53,585 		5136 of 10000 with 99.08% 	 Time used:  0.22 sec
2023-04-03 06:33:53,805 		5160 of 10000 with 99.09% 	 Time used:  0.22 sec
2023-04-03 06:33:54,025 		5184 of 10000 with 99.07% 	 Time used:  0.22 sec
2023-04-03 06:33:54,244 		5208 of 10000 with 99.08% 	 Time used:  0.22 sec
2023-04-03 06:33:54,464 		5232 of 10000 with 99.08% 	 Time used:  0.22 sec
2023-04-03 06:33:54,684 		5256 of 10000 with 99.09% 	 Time used:  0.22 sec
2023-04-03 06:33:54,904 		5280 of 10000 with 99.09% 	 Time used:  0.22 sec
2023-04-03 06:33:55,123 		5304 of 10000 with 99.10% 	 Time used:  0.22 sec
2023-04-03 06:33:55,343 		5328 of 10000 with 99.06% 	 Time used:  0.22 sec
2023-04-03 06:33:55,563 		5352 of 10000 with 99.05% 	 Time used:  0.22 sec
2023-04-03 06:33:55,782 		5376 of 10000 with 99.05% 	 Time used:  0.22 sec
2023-04-03 06:33:56,002 		5400 of 10000 with 99.04% 	 Time used:  0.22 sec
2023-04-03 06:33:56,221 		5424 of 10000 with 99.02% 	 Time used:  0.22 sec
2023-04-03 06:33:56,441 		5448 of 10000 with 99.03% 	 Time used:  0.22 sec
2023-04-03 06:33:56,661 		5472 of 10000 with 99.01% 	 Time used:  0.22 sec
2023-04-03 06:33:56,880 		5496 of 10000 with 99.02% 	 Time used:  0.22 sec
2023-04-03 06:33:57,100 		5520 of 10000 with 98.99% 	 Time used:  0.22 sec
2023-04-03 06:33:57,320 		5544 of 10000 with 98.99% 	 Time used:  0.22 sec
2023-04-03 06:33:57,539 		5568 of 10000 with 98.99% 	 Time used:  0.22 sec
2023-04-03 06:33:57,759 		5592 of 10000 with 99.00% 	 Time used:  0.22 sec
2023-04-03 06:33:57,979 		5616 of 10000 with 99.00% 	 Time used:  0.22 sec
2023-04-03 06:33:58,198 		5640 of 10000 with 99.01% 	 Time used:  0.22 sec
2023-04-03 06:33:58,418 		5664 of 10000 with 99.01% 	 Time used:  0.22 sec
2023-04-03 06:33:58,638 		5688 of 10000 with 99.00% 	 Time used:  0.22 sec
2023-04-03 06:33:58,857 		5712 of 10000 with 98.98% 	 Time used:  0.22 sec
2023-04-03 06:33:59,077 		5736 of 10000 with 98.97% 	 Time used:  0.22 sec
2023-04-03 06:33:59,296 		5760 of 10000 with 98.98% 	 Time used:  0.22 sec
2023-04-03 06:33:59,516 		5784 of 10000 with 98.96% 	 Time used:  0.22 sec
2023-04-03 06:33:59,736 		5808 of 10000 with 98.97% 	 Time used:  0.22 sec
2023-04-03 06:33:59,955 		5832 of 10000 with 98.97% 	 Time used:  0.22 sec
2023-04-03 06:34:00,175 		5856 of 10000 with 98.96% 	 Time used:  0.22 sec
2023-04-03 06:34:00,394 		5880 of 10000 with 98.96% 	 Time used:  0.22 sec
2023-04-03 06:34:00,614 		5904 of 10000 with 98.97% 	 Time used:  0.22 sec
2023-04-03 06:34:00,834 		5928 of 10000 with 98.97% 	 Time used:  0.22 sec
2023-04-03 06:34:01,053 		5952 of 10000 with 98.98% 	 Time used:  0.22 sec
2023-04-03 06:34:01,273 		5976 of 10000 with 98.98% 	 Time used:  0.22 sec
2023-04-03 06:34:01,492 		6000 of 10000 with 98.98% 	 Time used:  0.22 sec
2023-04-03 06:34:01,712 		6024 of 10000 with 98.99% 	 Time used:  0.22 sec
2023-04-03 06:34:01,932 		6048 of 10000 with 98.97% 	 Time used:  0.22 sec
2023-04-03 06:34:02,152 		6072 of 10000 with 98.96% 	 Time used:  0.22 sec
2023-04-03 06:34:02,372 		6096 of 10000 with 98.97% 	 Time used:  0.22 sec
2023-04-03 06:34:02,591 		6120 of 10000 with 98.95% 	 Time used:  0.22 sec
2023-04-03 06:34:02,811 		6144 of 10000 with 98.96% 	 Time used:  0.22 sec
2023-04-03 06:34:03,031 		6168 of 10000 with 98.95% 	 Time used:  0.22 sec
2023-04-03 06:34:03,250 		6192 of 10000 with 98.95% 	 Time used:  0.22 sec
2023-04-03 06:34:03,470 		6216 of 10000 with 98.95% 	 Time used:  0.22 sec
2023-04-03 06:34:03,689 		6240 of 10000 with 98.96% 	 Time used:  0.22 sec
2023-04-03 06:34:03,909 		6264 of 10000 with 98.96% 	 Time used:  0.22 sec
2023-04-03 06:34:04,129 		6288 of 10000 with 98.97% 	 Time used:  0.22 sec
2023-04-03 06:34:04,348 		6312 of 10000 with 98.97% 	 Time used:  0.22 sec
2023-04-03 06:34:04,568 		6336 of 10000 with 98.97% 	 Time used:  0.22 sec
2023-04-03 06:34:04,788 		6360 of 10000 with 98.98% 	 Time used:  0.22 sec
2023-04-03 06:34:05,007 		6384 of 10000 with 98.97% 	 Time used:  0.22 sec
2023-04-03 06:34:05,227 		6408 of 10000 with 98.95% 	 Time used:  0.22 sec
2023-04-03 06:34:05,446 		6432 of 10000 with 98.96% 	 Time used:  0.22 sec
2023-04-03 06:34:05,666 		6456 of 10000 with 98.96% 	 Time used:  0.22 sec
2023-04-03 06:34:05,886 		6480 of 10000 with 98.97% 	 Time used:  0.22 sec
2023-04-03 06:34:06,105 		6504 of 10000 with 98.95% 	 Time used:  0.22 sec
2023-04-03 06:34:06,325 		6528 of 10000 with 98.96% 	 Time used:  0.22 sec
2023-04-03 06:34:06,544 		6552 of 10000 with 98.96% 	 Time used:  0.22 sec
2023-04-03 06:34:06,764 		6576 of 10000 with 98.97% 	 Time used:  0.22 sec
2023-04-03 06:34:06,984 		6600 of 10000 with 98.97% 	 Time used:  0.22 sec
2023-04-03 06:34:07,204 		6624 of 10000 with 98.97% 	 Time used:  0.22 sec
2023-04-03 06:34:07,423 		6648 of 10000 with 98.98% 	 Time used:  0.22 sec
2023-04-03 06:34:07,643 		6672 of 10000 with 98.98% 	 Time used:  0.22 sec
2023-04-03 06:34:07,863 		6696 of 10000 with 98.98% 	 Time used:  0.22 sec
2023-04-03 06:34:08,082 		6720 of 10000 with 98.99% 	 Time used:  0.22 sec
2023-04-03 06:34:08,302 		6744 of 10000 with 98.98% 	 Time used:  0.22 sec
2023-04-03 06:34:08,522 		6768 of 10000 with 98.98% 	 Time used:  0.22 sec
2023-04-03 06:34:08,741 		6792 of 10000 with 98.97% 	 Time used:  0.22 sec
2023-04-03 06:34:08,961 		6816 of 10000 with 98.96% 	 Time used:  0.22 sec
2023-04-03 06:34:09,180 		6840 of 10000 with 98.96% 	 Time used:  0.22 sec
2023-04-03 06:34:09,400 		6864 of 10000 with 98.97% 	 Time used:  0.22 sec
2023-04-03 06:34:09,620 		6888 of 10000 with 98.95% 	 Time used:  0.22 sec
2023-04-03 06:34:09,840 		6912 of 10000 with 98.94% 	 Time used:  0.22 sec
2023-04-03 06:34:10,059 		6936 of 10000 with 98.95% 	 Time used:  0.22 sec
2023-04-03 06:34:10,279 		6960 of 10000 with 98.95% 	 Time used:  0.22 sec
2023-04-03 06:34:10,498 		6984 of 10000 with 98.94% 	 Time used:  0.22 sec
2023-04-03 06:34:10,718 		7008 of 10000 with 98.94% 	 Time used:  0.22 sec
2023-04-03 06:34:10,938 		7032 of 10000 with 98.93% 	 Time used:  0.22 sec
2023-04-03 06:34:11,158 		7056 of 10000 with 98.94% 	 Time used:  0.22 sec
2023-04-03 06:34:11,377 		7080 of 10000 with 98.94% 	 Time used:  0.22 sec
2023-04-03 06:34:11,597 		7104 of 10000 with 98.94% 	 Time used:  0.22 sec
2023-04-03 06:34:11,817 		7128 of 10000 with 98.93% 	 Time used:  0.22 sec
2023-04-03 06:34:12,036 		7152 of 10000 with 98.94% 	 Time used:  0.22 sec
2023-04-03 06:34:12,256 		7176 of 10000 with 98.93% 	 Time used:  0.22 sec
2023-04-03 06:34:12,476 		7200 of 10000 with 98.93% 	 Time used:  0.22 sec
2023-04-03 06:34:12,696 		7224 of 10000 with 98.93% 	 Time used:  0.22 sec
2023-04-03 06:34:12,915 		7248 of 10000 with 98.92% 	 Time used:  0.22 sec
2023-04-03 06:34:13,135 		7272 of 10000 with 98.93% 	 Time used:  0.22 sec
2023-04-03 06:34:13,355 		7296 of 10000 with 98.93% 	 Time used:  0.22 sec
2023-04-03 06:34:13,574 		7320 of 10000 with 98.92% 	 Time used:  0.22 sec
2023-04-03 06:34:13,794 		7344 of 10000 with 98.91% 	 Time used:  0.22 sec
2023-04-03 06:34:14,014 		7368 of 10000 with 98.91% 	 Time used:  0.22 sec
2023-04-03 06:34:14,233 		7392 of 10000 with 98.92% 	 Time used:  0.22 sec
2023-04-03 06:34:14,453 		7416 of 10000 with 98.92% 	 Time used:  0.22 sec
2023-04-03 06:34:14,673 		7440 of 10000 with 98.91% 	 Time used:  0.22 sec
2023-04-03 06:34:14,892 		7464 of 10000 with 98.91% 	 Time used:  0.22 sec
2023-04-03 06:34:15,112 		7488 of 10000 with 98.92% 	 Time used:  0.22 sec
2023-04-03 06:34:15,331 		7512 of 10000 with 98.92% 	 Time used:  0.22 sec
2023-04-03 06:34:15,551 		7536 of 10000 with 98.93% 	 Time used:  0.22 sec
2023-04-03 06:34:15,771 		7560 of 10000 with 98.92% 	 Time used:  0.22 sec
2023-04-03 06:34:15,990 		7584 of 10000 with 98.92% 	 Time used:  0.22 sec
2023-04-03 06:34:16,210 		7608 of 10000 with 98.92% 	 Time used:  0.22 sec
2023-04-03 06:34:16,429 		7632 of 10000 with 98.93% 	 Time used:  0.22 sec
2023-04-03 06:34:16,649 		7656 of 10000 with 98.93% 	 Time used:  0.22 sec
2023-04-03 06:34:16,869 		7680 of 10000 with 98.93% 	 Time used:  0.22 sec
2023-04-03 06:34:17,088 		7704 of 10000 with 98.94% 	 Time used:  0.22 sec
2023-04-03 06:34:17,308 		7728 of 10000 with 98.94% 	 Time used:  0.22 sec
2023-04-03 06:34:17,528 		7752 of 10000 with 98.94% 	 Time used:  0.22 sec
2023-04-03 06:34:17,747 		7776 of 10000 with 98.95% 	 Time used:  0.22 sec
2023-04-03 06:34:17,967 		7800 of 10000 with 98.95% 	 Time used:  0.22 sec
2023-04-03 06:34:18,186 		7824 of 10000 with 98.95% 	 Time used:  0.22 sec
2023-04-03 06:34:18,406 		7848 of 10000 with 98.96% 	 Time used:  0.22 sec
2023-04-03 06:34:18,625 		7872 of 10000 with 98.96% 	 Time used:  0.22 sec
2023-04-03 06:34:18,845 		7896 of 10000 with 98.96% 	 Time used:  0.22 sec
2023-04-03 06:34:19,065 		7920 of 10000 with 98.96% 	 Time used:  0.22 sec
2023-04-03 06:34:19,284 		7944 of 10000 with 98.97% 	 Time used:  0.22 sec
2023-04-03 06:34:19,504 		7968 of 10000 with 98.97% 	 Time used:  0.22 sec
2023-04-03 06:34:19,724 		7992 of 10000 with 98.97% 	 Time used:  0.22 sec
2023-04-03 06:34:19,943 		8016 of 10000 with 98.95% 	 Time used:  0.22 sec
2023-04-03 06:34:20,163 		8040 of 10000 with 98.96% 	 Time used:  0.22 sec
2023-04-03 06:34:20,382 		8064 of 10000 with 98.96% 	 Time used:  0.22 sec
2023-04-03 06:34:20,602 		8088 of 10000 with 98.96% 	 Time used:  0.22 sec
2023-04-03 06:34:20,822 		8112 of 10000 with 98.96% 	 Time used:  0.22 sec
2023-04-03 06:34:21,041 		8136 of 10000 with 98.96% 	 Time used:  0.22 sec
2023-04-03 06:34:21,261 		8160 of 10000 with 98.96% 	 Time used:  0.22 sec
2023-04-03 06:34:21,480 		8184 of 10000 with 98.96% 	 Time used:  0.22 sec
2023-04-03 06:34:21,700 		8208 of 10000 with 98.96% 	 Time used:  0.22 sec
2023-04-03 06:34:21,920 		8232 of 10000 with 98.97% 	 Time used:  0.22 sec
2023-04-03 06:34:22,139 		8256 of 10000 with 98.97% 	 Time used:  0.22 sec
2023-04-03 06:34:22,359 		8280 of 10000 with 98.97% 	 Time used:  0.22 sec
2023-04-03 06:34:22,579 		8304 of 10000 with 98.98% 	 Time used:  0.22 sec
2023-04-03 06:34:22,798 		8328 of 10000 with 98.98% 	 Time used:  0.22 sec
2023-04-03 06:34:23,018 		8352 of 10000 with 98.97% 	 Time used:  0.22 sec
2023-04-03 06:34:23,238 		8376 of 10000 with 98.97% 	 Time used:  0.22 sec
2023-04-03 06:34:23,457 		8400 of 10000 with 98.98% 	 Time used:  0.22 sec
2023-04-03 06:34:23,677 		8424 of 10000 with 98.98% 	 Time used:  0.22 sec
2023-04-03 06:34:23,897 		8448 of 10000 with 98.98% 	 Time used:  0.22 sec
2023-04-03 06:34:24,116 		8472 of 10000 with 98.98% 	 Time used:  0.22 sec
2023-04-03 06:34:24,336 		8496 of 10000 with 98.98% 	 Time used:  0.22 sec
2023-04-03 06:34:24,555 		8520 of 10000 with 98.98% 	 Time used:  0.22 sec
2023-04-03 06:34:24,775 		8544 of 10000 with 98.98% 	 Time used:  0.22 sec
2023-04-03 06:34:24,995 		8568 of 10000 with 98.98% 	 Time used:  0.22 sec
2023-04-03 06:34:25,215 		8592 of 10000 with 98.99% 	 Time used:  0.22 sec
2023-04-03 06:34:25,435 		8616 of 10000 with 98.99% 	 Time used:  0.22 sec
2023-04-03 06:34:25,655 		8640 of 10000 with 98.98% 	 Time used:  0.22 sec
2023-04-03 06:34:25,874 		8664 of 10000 with 98.97% 	 Time used:  0.22 sec
2023-04-03 06:34:26,094 		8688 of 10000 with 98.98% 	 Time used:  0.22 sec
2023-04-03 06:34:26,314 		8712 of 10000 with 98.98% 	 Time used:  0.22 sec
2023-04-03 06:34:26,533 		8736 of 10000 with 98.98% 	 Time used:  0.22 sec
2023-04-03 06:34:26,753 		8760 of 10000 with 98.98% 	 Time used:  0.22 sec
2023-04-03 06:34:26,973 		8784 of 10000 with 98.99% 	 Time used:  0.22 sec
2023-04-03 06:34:27,192 		8808 of 10000 with 98.98% 	 Time used:  0.22 sec
2023-04-03 06:34:27,412 		8832 of 10000 with 98.96% 	 Time used:  0.22 sec
2023-04-03 06:34:27,632 		8856 of 10000 with 98.96% 	 Time used:  0.22 sec
2023-04-03 06:34:27,851 		8880 of 10000 with 98.96% 	 Time used:  0.22 sec
2023-04-03 06:34:28,071 		8904 of 10000 with 98.97% 	 Time used:  0.22 sec
2023-04-03 06:34:28,291 		8928 of 10000 with 98.97% 	 Time used:  0.22 sec
2023-04-03 06:34:28,510 		8952 of 10000 with 98.97% 	 Time used:  0.22 sec
2023-04-03 06:34:28,730 		8976 of 10000 with 98.98% 	 Time used:  0.22 sec
2023-04-03 06:34:28,950 		9000 of 10000 with 98.98% 	 Time used:  0.22 sec
2023-04-03 06:34:29,169 		9024 of 10000 with 98.98% 	 Time used:  0.22 sec
2023-04-03 06:34:29,389 		9048 of 10000 with 98.98% 	 Time used:  0.22 sec
2023-04-03 06:34:29,609 		9072 of 10000 with 98.99% 	 Time used:  0.22 sec
2023-04-03 06:34:29,828 		9096 of 10000 with 98.99% 	 Time used:  0.22 sec
2023-04-03 06:34:30,049 		9120 of 10000 with 98.99% 	 Time used:  0.22 sec
2023-04-03 06:34:30,268 		9144 of 10000 with 98.99% 	 Time used:  0.22 sec
2023-04-03 06:34:30,488 		9168 of 10000 with 99.00% 	 Time used:  0.22 sec
2023-04-03 06:34:30,707 		9192 of 10000 with 99.00% 	 Time used:  0.22 sec
2023-04-03 06:34:30,927 		9216 of 10000 with 99.00% 	 Time used:  0.22 sec
2023-04-03 06:34:31,147 		9240 of 10000 with 98.99% 	 Time used:  0.22 sec
2023-04-03 06:34:31,366 		9264 of 10000 with 99.00% 	 Time used:  0.22 sec
2023-04-03 06:34:31,586 		9288 of 10000 with 99.00% 	 Time used:  0.22 sec
2023-04-03 06:34:31,806 		9312 of 10000 with 99.00% 	 Time used:  0.22 sec
2023-04-03 06:34:32,025 		9336 of 10000 with 99.00% 	 Time used:  0.22 sec
2023-04-03 06:34:32,245 		9360 of 10000 with 99.01% 	 Time used:  0.22 sec
2023-04-03 06:34:32,464 		9384 of 10000 with 99.00% 	 Time used:  0.22 sec
2023-04-03 06:34:32,684 		9408 of 10000 with 99.00% 	 Time used:  0.22 sec
2023-04-03 06:34:32,903 		9432 of 10000 with 99.00% 	 Time used:  0.22 sec
2023-04-03 06:34:33,123 		9456 of 10000 with 99.01% 	 Time used:  0.22 sec
2023-04-03 06:34:33,344 		9480 of 10000 with 99.01% 	 Time used:  0.22 sec
2023-04-03 06:34:33,565 		9504 of 10000 with 99.01% 	 Time used:  0.22 sec
2023-04-03 06:34:33,784 		9528 of 10000 with 99.01% 	 Time used:  0.22 sec
2023-04-03 06:34:34,004 		9552 of 10000 with 99.02% 	 Time used:  0.22 sec
2023-04-03 06:34:34,223 		9576 of 10000 with 99.02% 	 Time used:  0.22 sec
2023-04-03 06:34:34,443 		9600 of 10000 with 99.02% 	 Time used:  0.22 sec
2023-04-03 06:34:34,663 		9624 of 10000 with 99.02% 	 Time used:  0.22 sec
2023-04-03 06:34:34,884 		9648 of 10000 with 99.02% 	 Time used:  0.22 sec
2023-04-03 06:34:35,104 		9672 of 10000 with 99.02% 	 Time used:  0.22 sec
2023-04-03 06:34:35,324 		9696 of 10000 with 99.02% 	 Time used:  0.22 sec
2023-04-03 06:34:35,543 		9720 of 10000 with 99.02% 	 Time used:  0.22 sec
2023-04-03 06:34:35,763 		9744 of 10000 with 99.03% 	 Time used:  0.22 sec
2023-04-03 06:34:35,982 		9768 of 10000 with 99.03% 	 Time used:  0.22 sec
2023-04-03 06:34:36,202 		9792 of 10000 with 99.03% 	 Time used:  0.22 sec
2023-04-03 06:34:36,421 		9816 of 10000 with 99.03% 	 Time used:  0.22 sec
2023-04-03 06:34:36,641 		9840 of 10000 with 99.03% 	 Time used:  0.22 sec
2023-04-03 06:34:36,861 		9864 of 10000 with 99.04% 	 Time used:  0.22 sec
2023-04-03 06:34:37,080 		9888 of 10000 with 99.03% 	 Time used:  0.22 sec
2023-04-03 06:34:37,300 		9912 of 10000 with 99.03% 	 Time used:  0.22 sec
2023-04-03 06:34:37,519 		9936 of 10000 with 99.03% 	 Time used:  0.22 sec
2023-04-03 06:34:37,739 		9960 of 10000 with 99.04% 	 Time used:  0.22 sec
2023-04-03 06:34:37,958 		9984 of 10000 with 99.04% 	 Time used:  0.22 sec
2023-04-03 06:34:38,109 		10000 of 10000 with 99.03% 	 Time used:  0.15 sec
2023-04-03 06:34:38,109 
2023-04-03 06:34:38,110 			Learning rate: weights:   1.000e-03    
2023-04-03 06:34:38,110 			Last test performance: 99.03%
2023-04-03 06:34:38,110 ----------------
2023-04-03 06:34:42,648   87  =>  0    		Training 486 pattern with 100.00% 	Forward time: 	 4.40 sec
2023-04-03 06:34:42,648 			Loss:    1.369e-04    			Backward time: 	 0.13 sec 
2023-04-03 06:34:42,648 ADAM: Layer 0 -> dw_min:9.9969e-01  dw_max:1.0004e+00 lr:1.0000e-03
2023-04-03 06:34:42,648 ADAM: Layer 1 -> dw_min:9.9923e-01  dw_max:1.0011e+00 lr:1.0000e-03
2023-04-03 06:34:42,648 ADAM: Layer 2 -> dw_min:9.9892e-01  dw_max:1.0010e+00 lr:1.0000e-03
2023-04-03 06:34:42,648 ADAM: Layer 3 -> dw_min:9.9948e-01  dw_max:1.0006e+00 lr:1.0000e-03
2023-04-03 06:34:42,706 			Learning rate: weights:   1.000e-03    
2023-04-03 06:34:42,706 			Last test performance: 99.03%
2023-04-03 06:34:42,706 ----------------
2023-04-03 06:34:47,242   87  =>  1    		Training 486 pattern with 100.00% 	Forward time: 	 4.40 sec
2023-04-03 06:34:47,242 			Loss:    6.791e-04    			Backward time: 	 0.13 sec 
2023-04-03 06:34:47,242 ADAM: Layer 0 -> dw_min:9.9966e-01  dw_max:1.0003e+00 lr:1.0000e-03
2023-04-03 06:34:47,242 ADAM: Layer 1 -> dw_min:9.9886e-01  dw_max:1.0010e+00 lr:1.0000e-03
2023-04-03 06:34:47,242 ADAM: Layer 2 -> dw_min:9.9866e-01  dw_max:1.0015e+00 lr:1.0000e-03
2023-04-03 06:34:47,243 ADAM: Layer 3 -> dw_min:9.9953e-01  dw_max:1.0005e+00 lr:1.0000e-03
2023-04-03 06:34:47,324 			Learning rate: weights:   1.000e-03    
2023-04-03 06:34:47,324 			Last test performance: 99.03%
2023-04-03 06:34:47,324 ----------------
2023-04-03 06:34:51,861   87  =>  2    		Training 486 pattern with 100.00% 	Forward time: 	 4.40 sec
2023-04-03 06:34:51,861 			Loss:    3.670e-04    			Backward time: 	 0.13 sec 
2023-04-03 06:34:51,861 ADAM: Layer 0 -> dw_min:9.9969e-01  dw_max:1.0003e+00 lr:1.0000e-03
2023-04-03 06:34:51,861 ADAM: Layer 1 -> dw_min:9.9898e-01  dw_max:1.0009e+00 lr:1.0000e-03
2023-04-03 06:34:51,861 ADAM: Layer 2 -> dw_min:9.9880e-01  dw_max:1.0014e+00 lr:1.0000e-03
2023-04-03 06:34:51,861 ADAM: Layer 3 -> dw_min:9.9958e-01  dw_max:1.0004e+00 lr:1.0000e-03
2023-04-03 06:34:51,938 			Learning rate: weights:   1.000e-03    
2023-04-03 06:34:51,938 			Last test performance: 99.03%
2023-04-03 06:34:51,938 ----------------
2023-04-03 06:34:56,475   87  =>  3    		Training 486 pattern with 100.00% 	Forward time: 	 4.40 sec
2023-04-03 06:34:56,475 			Loss:    1.185e-04    			Backward time: 	 0.13 sec 
2023-04-03 06:34:56,475 ADAM: Layer 0 -> dw_min:9.9972e-01  dw_max:1.0003e+00 lr:1.0000e-03
2023-04-03 06:34:56,475 ADAM: Layer 1 -> dw_min:9.9908e-01  dw_max:1.0008e+00 lr:1.0000e-03
2023-04-03 06:34:56,475 ADAM: Layer 2 -> dw_min:9.9892e-01  dw_max:1.0013e+00 lr:1.0000e-03
2023-04-03 06:34:56,475 ADAM: Layer 3 -> dw_min:9.9962e-01  dw_max:1.0004e+00 lr:1.0000e-03
2023-04-03 06:34:56,554 			Learning rate: weights:   1.000e-03    
2023-04-03 06:34:56,554 			Last test performance: 99.03%
2023-04-03 06:34:56,554 ----------------
2023-04-03 06:35:01,089   87  =>  4    		Training 486 pattern with 100.00% 	Forward time: 	 4.40 sec
2023-04-03 06:35:01,089 			Loss:    2.109e-04    			Backward time: 	 0.13 sec 
2023-04-03 06:35:01,089 ADAM: Layer 0 -> dw_min:9.9976e-01  dw_max:1.0002e+00 lr:1.0000e-03
2023-04-03 06:35:01,089 ADAM: Layer 1 -> dw_min:9.9917e-01  dw_max:1.0007e+00 lr:1.0000e-03
2023-04-03 06:35:01,090 ADAM: Layer 2 -> dw_min:9.9878e-01  dw_max:1.0011e+00 lr:1.0000e-03
2023-04-03 06:35:01,090 ADAM: Layer 3 -> dw_min:9.9966e-01  dw_max:1.0004e+00 lr:1.0000e-03
2023-04-03 06:35:01,109 			Learning rate: weights:   1.000e-03    
2023-04-03 06:35:01,109 			Last test performance: 99.03%
2023-04-03 06:35:01,109 ----------------
2023-04-03 06:35:05,647   87  =>  5    		Training 486 pattern with 100.00% 	Forward time: 	 4.40 sec
2023-04-03 06:35:05,647 			Loss:    6.344e-04    			Backward time: 	 0.13 sec 
2023-04-03 06:35:05,647 ADAM: Layer 0 -> dw_min:9.9978e-01  dw_max:1.0002e+00 lr:1.0000e-03
2023-04-03 06:35:05,647 ADAM: Layer 1 -> dw_min:9.9925e-01  dw_max:1.0006e+00 lr:1.0000e-03
2023-04-03 06:35:05,647 ADAM: Layer 2 -> dw_min:9.9890e-01  dw_max:1.0010e+00 lr:1.0000e-03
2023-04-03 06:35:05,647 ADAM: Layer 3 -> dw_min:9.9969e-01  dw_max:1.0003e+00 lr:1.0000e-03
2023-04-03 06:35:05,745 			Learning rate: weights:   1.000e-03    
2023-04-03 06:35:05,745 			Last test performance: 99.03%
2023-04-03 06:35:05,745 ----------------
2023-04-03 06:35:10,281   87  =>  6    		Training 486 pattern with 100.00% 	Forward time: 	 4.40 sec
2023-04-03 06:35:10,281 			Loss:    2.937e-04    			Backward time: 	 0.13 sec 
2023-04-03 06:35:10,281 ADAM: Layer 0 -> dw_min:9.9979e-01  dw_max:1.0002e+00 lr:1.0000e-03
2023-04-03 06:35:10,281 ADAM: Layer 1 -> dw_min:9.9933e-01  dw_max:1.0006e+00 lr:1.0000e-03
2023-04-03 06:35:10,281 ADAM: Layer 2 -> dw_min:9.9894e-01  dw_max:1.0011e+00 lr:1.0000e-03
2023-04-03 06:35:10,281 ADAM: Layer 3 -> dw_min:9.9966e-01  dw_max:1.0003e+00 lr:1.0000e-03
2023-04-03 06:35:10,360 			Learning rate: weights:   1.000e-03    
2023-04-03 06:35:10,360 			Last test performance: 99.03%
2023-04-03 06:35:10,360 ----------------
2023-04-03 06:35:14,895   87  =>  7    		Training 486 pattern with 100.00% 	Forward time: 	 4.40 sec
2023-04-03 06:35:14,895 			Loss:    1.668e-03    			Backward time: 	 0.13 sec 
2023-04-03 06:35:14,895 ADAM: Layer 0 -> dw_min:9.9975e-01  dw_max:1.0002e+00 lr:1.0000e-03
2023-04-03 06:35:14,895 ADAM: Layer 1 -> dw_min:9.9902e-01  dw_max:1.0008e+00 lr:1.0000e-03
2023-04-03 06:35:14,895 ADAM: Layer 2 -> dw_min:9.9842e-01  dw_max:1.0015e+00 lr:1.0000e-03
2023-04-03 06:35:14,895 ADAM: Layer 3 -> dw_min:9.9922e-01  dw_max:1.0008e+00 lr:1.0000e-03
2023-04-03 06:35:14,974 			Learning rate: weights:   1.000e-03    
2023-04-03 06:35:14,974 			Last test performance: 99.03%
2023-04-03 06:35:14,974 ----------------
2023-04-03 06:35:19,512   87  =>  8    		Training 486 pattern with 100.00% 	Forward time: 	 4.40 sec
2023-04-03 06:35:19,512 			Loss:    8.686e-04    			Backward time: 	 0.13 sec 
2023-04-03 06:35:19,512 ADAM: Layer 0 -> dw_min:9.9966e-01  dw_max:1.0003e+00 lr:1.0000e-03
2023-04-03 06:35:19,512 ADAM: Layer 1 -> dw_min:9.9912e-01  dw_max:1.0008e+00 lr:1.0000e-03
2023-04-03 06:35:19,512 ADAM: Layer 2 -> dw_min:9.9858e-01  dw_max:1.0014e+00 lr:1.0000e-03
2023-04-03 06:35:19,512 ADAM: Layer 3 -> dw_min:9.9929e-01  dw_max:1.0007e+00 lr:1.0000e-03
2023-04-03 06:35:19,619 			Learning rate: weights:   1.000e-03    
2023-04-03 06:35:19,619 			Last test performance: 99.03%
2023-04-03 06:35:19,619 ----------------
2023-04-03 06:35:24,155   87  =>  9    		Training 486 pattern with 99.79% 	Forward time: 	 4.40 sec
2023-04-03 06:35:24,155 			Loss:    1.050e-02    			Backward time: 	 0.13 sec 
2023-04-03 06:35:24,155 ADAM: Layer 0 -> dw_min:9.9971e-01  dw_max:1.0002e+00 lr:1.0000e-03
2023-04-03 06:35:24,155 ADAM: Layer 1 -> dw_min:9.9922e-01  dw_max:1.0008e+00 lr:1.0000e-03
2023-04-03 06:35:24,155 ADAM: Layer 2 -> dw_min:9.9872e-01  dw_max:1.0013e+00 lr:1.0000e-03
2023-04-03 06:35:24,155 ADAM: Layer 3 -> dw_min:9.9940e-01  dw_max:1.0006e+00 lr:1.0000e-03
2023-04-03 06:35:24,177 			Learning rate: weights:   1.000e-03    
2023-04-03 06:35:24,177 			Last test performance: 99.03%
2023-04-03 06:35:24,177 ----------------
2023-04-03 06:35:28,713   87  =>  10   		Training 486 pattern with 100.00% 	Forward time: 	 4.40 sec
2023-04-03 06:35:28,713 			Loss:    6.197e-04    			Backward time: 	 0.13 sec 
2023-04-03 06:35:28,713 ADAM: Layer 0 -> dw_min:9.9974e-01  dw_max:1.0002e+00 lr:1.0000e-03
2023-04-03 06:35:28,714 ADAM: Layer 1 -> dw_min:9.9929e-01  dw_max:1.0007e+00 lr:1.0000e-03
2023-04-03 06:35:28,714 ADAM: Layer 2 -> dw_min:9.9885e-01  dw_max:1.0011e+00 lr:1.0000e-03
2023-04-03 06:35:28,714 ADAM: Layer 3 -> dw_min:9.9946e-01  dw_max:1.0005e+00 lr:1.0000e-03
2023-04-03 06:35:28,815 			Learning rate: weights:   1.000e-03    
2023-04-03 06:35:28,815 			Last test performance: 99.03%
2023-04-03 06:35:28,815 ----------------
2023-04-03 06:35:33,353   87  =>  11   		Training 486 pattern with 100.00% 	Forward time: 	 4.40 sec
2023-04-03 06:35:33,353 			Loss:    2.085e-04    			Backward time: 	 0.13 sec 
2023-04-03 06:35:33,353 ADAM: Layer 0 -> dw_min:9.9977e-01  dw_max:1.0002e+00 lr:1.0000e-03
2023-04-03 06:35:33,353 ADAM: Layer 1 -> dw_min:9.9936e-01  dw_max:1.0007e+00 lr:1.0000e-03
2023-04-03 06:35:33,353 ADAM: Layer 2 -> dw_min:9.9896e-01  dw_max:1.0010e+00 lr:1.0000e-03
2023-04-03 06:35:33,353 ADAM: Layer 3 -> dw_min:9.9951e-01  dw_max:1.0005e+00 lr:1.0000e-03
2023-04-03 06:35:33,452 			Learning rate: weights:   1.000e-03    
2023-04-03 06:35:33,452 			Last test performance: 99.03%
2023-04-03 06:35:33,452 ----------------
2023-04-03 06:35:37,990   87  =>  12   		Training 486 pattern with 100.00% 	Forward time: 	 4.40 sec
2023-04-03 06:35:37,990 			Loss:    2.442e-04    			Backward time: 	 0.13 sec 
2023-04-03 06:35:37,990 ADAM: Layer 0 -> dw_min:9.9979e-01  dw_max:1.0002e+00 lr:1.0000e-03
2023-04-03 06:35:37,990 ADAM: Layer 1 -> dw_min:9.9942e-01  dw_max:1.0006e+00 lr:1.0000e-03
2023-04-03 06:35:37,991 ADAM: Layer 2 -> dw_min:9.9906e-01  dw_max:1.0009e+00 lr:1.0000e-03
2023-04-03 06:35:37,991 ADAM: Layer 3 -> dw_min:9.9956e-01  dw_max:1.0004e+00 lr:1.0000e-03
2023-04-03 06:35:38,107 			Learning rate: weights:   1.000e-03    
2023-04-03 06:35:38,107 			Last test performance: 99.03%
2023-04-03 06:35:38,108 ----------------
2023-04-03 06:35:42,645   87  =>  13   		Training 486 pattern with 100.00% 	Forward time: 	 4.40 sec
2023-04-03 06:35:42,645 			Loss:    2.830e-04    			Backward time: 	 0.13 sec 
2023-04-03 06:35:42,645 ADAM: Layer 0 -> dw_min:9.9981e-01  dw_max:1.0001e+00 lr:1.0000e-03
2023-04-03 06:35:42,645 ADAM: Layer 1 -> dw_min:9.9948e-01  dw_max:1.0005e+00 lr:1.0000e-03
2023-04-03 06:35:42,646 ADAM: Layer 2 -> dw_min:9.9916e-01  dw_max:1.0008e+00 lr:1.0000e-03
2023-04-03 06:35:42,646 ADAM: Layer 3 -> dw_min:9.9960e-01  dw_max:1.0004e+00 lr:1.0000e-03
2023-04-03 06:35:42,761 			Learning rate: weights:   1.000e-03    
2023-04-03 06:35:42,761 			Last test performance: 99.03%
2023-04-03 06:35:42,761 ----------------
2023-04-03 06:35:47,296   87  =>  14   		Training 486 pattern with 100.00% 	Forward time: 	 4.40 sec
2023-04-03 06:35:47,296 			Loss:    5.607e-04    			Backward time: 	 0.13 sec 
2023-04-03 06:35:47,296 ADAM: Layer 0 -> dw_min:9.9975e-01  dw_max:1.0002e+00 lr:1.0000e-03
2023-04-03 06:35:47,296 ADAM: Layer 1 -> dw_min:9.9953e-01  dw_max:1.0005e+00 lr:1.0000e-03
2023-04-03 06:35:47,296 ADAM: Layer 2 -> dw_min:9.9924e-01  dw_max:1.0007e+00 lr:1.0000e-03
2023-04-03 06:35:47,296 ADAM: Layer 3 -> dw_min:9.9964e-01  dw_max:1.0003e+00 lr:1.0000e-03
2023-04-03 06:35:47,317 			Learning rate: weights:   1.000e-03    
2023-04-03 06:35:47,317 			Last test performance: 99.03%
2023-04-03 06:35:47,317 ----------------
2023-04-03 06:35:51,852   87  =>  15   		Training 486 pattern with 100.00% 	Forward time: 	 4.40 sec
2023-04-03 06:35:51,852 			Loss:    5.556e-04    			Backward time: 	 0.13 sec 
2023-04-03 06:35:51,853 ADAM: Layer 0 -> dw_min:9.9979e-01  dw_max:1.0002e+00 lr:1.0000e-03
2023-04-03 06:35:51,853 ADAM: Layer 1 -> dw_min:9.9946e-01  dw_max:1.0005e+00 lr:1.0000e-03
2023-04-03 06:35:51,853 ADAM: Layer 2 -> dw_min:9.9930e-01  dw_max:1.0007e+00 lr:1.0000e-03
2023-04-03 06:35:51,853 ADAM: Layer 3 -> dw_min:9.9968e-01  dw_max:1.0004e+00 lr:1.0000e-03
2023-04-03 06:35:51,949 			Learning rate: weights:   1.000e-03    
2023-04-03 06:35:51,949 			Last test performance: 99.03%
2023-04-03 06:35:51,949 ----------------
2023-04-03 06:35:56,486   87  =>  16   		Training 486 pattern with 100.00% 	Forward time: 	 4.40 sec
2023-04-03 06:35:56,486 			Loss:    3.908e-04    			Backward time: 	 0.13 sec 
2023-04-03 06:35:56,486 ADAM: Layer 0 -> dw_min:9.9981e-01  dw_max:1.0002e+00 lr:1.0000e-03
2023-04-03 06:35:56,487 ADAM: Layer 1 -> dw_min:9.9951e-01  dw_max:1.0004e+00 lr:1.0000e-03
2023-04-03 06:35:56,487 ADAM: Layer 2 -> dw_min:9.9937e-01  dw_max:1.0006e+00 lr:1.0000e-03
2023-04-03 06:35:56,487 ADAM: Layer 3 -> dw_min:9.9971e-01  dw_max:1.0003e+00 lr:1.0000e-03
2023-04-03 06:35:56,569 			Learning rate: weights:   1.000e-03    
2023-04-03 06:35:56,569 			Last test performance: 99.03%
2023-04-03 06:35:56,569 ----------------
2023-04-03 06:36:01,105   87  =>  17   		Training 486 pattern with 100.00% 	Forward time: 	 4.40 sec
2023-04-03 06:36:01,105 			Loss:    3.225e-04    			Backward time: 	 0.13 sec 
2023-04-03 06:36:01,105 ADAM: Layer 0 -> dw_min:9.9981e-01  dw_max:1.0003e+00 lr:1.0000e-03
2023-04-03 06:36:01,106 ADAM: Layer 1 -> dw_min:9.9956e-01  dw_max:1.0005e+00 lr:1.0000e-03
2023-04-03 06:36:01,106 ADAM: Layer 2 -> dw_min:9.9937e-01  dw_max:1.0005e+00 lr:1.0000e-03
2023-04-03 06:36:01,106 ADAM: Layer 3 -> dw_min:9.9974e-01  dw_max:1.0004e+00 lr:1.0000e-03
2023-04-03 06:36:01,206 			Learning rate: weights:   1.000e-03    
2023-04-03 06:36:01,207 			Last test performance: 99.03%
2023-04-03 06:36:01,207 ----------------
2023-04-03 06:36:05,744   87  =>  18   		Training 486 pattern with 100.00% 	Forward time: 	 4.40 sec
2023-04-03 06:36:05,744 			Loss:    7.697e-04    			Backward time: 	 0.13 sec 
2023-04-03 06:36:05,744 ADAM: Layer 0 -> dw_min:9.9976e-01  dw_max:1.0003e+00 lr:1.0000e-03
2023-04-03 06:36:05,744 ADAM: Layer 1 -> dw_min:9.9888e-01  dw_max:1.0012e+00 lr:1.0000e-03
2023-04-03 06:36:05,744 ADAM: Layer 2 -> dw_min:9.9896e-01  dw_max:1.0013e+00 lr:1.0000e-03
2023-04-03 06:36:05,744 ADAM: Layer 3 -> dw_min:9.9940e-01  dw_max:1.0004e+00 lr:1.0000e-03
2023-04-03 06:36:05,823 			Learning rate: weights:   1.000e-03    
2023-04-03 06:36:05,823 			Last test performance: 99.03%
2023-04-03 06:36:05,823 ----------------
2023-04-03 06:36:10,360   87  =>  19   		Training 486 pattern with 100.00% 	Forward time: 	 4.40 sec
2023-04-03 06:36:10,360 			Loss:    3.315e-04    			Backward time: 	 0.13 sec 
2023-04-03 06:36:10,360 ADAM: Layer 0 -> dw_min:9.9978e-01  dw_max:1.0003e+00 lr:1.0000e-03
2023-04-03 06:36:10,360 ADAM: Layer 1 -> dw_min:9.9899e-01  dw_max:1.0011e+00 lr:1.0000e-03
2023-04-03 06:36:10,360 ADAM: Layer 2 -> dw_min:9.9906e-01  dw_max:1.0011e+00 lr:1.0000e-03
2023-04-03 06:36:10,361 ADAM: Layer 3 -> dw_min:9.9947e-01  dw_max:1.0003e+00 lr:1.0000e-03
2023-04-03 06:36:10,460 			Learning rate: weights:   1.000e-03    
2023-04-03 06:36:10,460 			Last test performance: 99.03%
2023-04-03 06:36:10,460 ----------------
2023-04-03 06:36:14,997   87  =>  20   		Training 486 pattern with 100.00% 	Forward time: 	 4.40 sec
2023-04-03 06:36:14,997 			Loss:    3.158e-04    			Backward time: 	 0.13 sec 
2023-04-03 06:36:14,997 ADAM: Layer 0 -> dw_min:9.9980e-01  dw_max:1.0003e+00 lr:1.0000e-03
2023-04-03 06:36:14,998 ADAM: Layer 1 -> dw_min:9.9909e-01  dw_max:1.0010e+00 lr:1.0000e-03
2023-04-03 06:36:14,998 ADAM: Layer 2 -> dw_min:9.9916e-01  dw_max:1.0010e+00 lr:1.0000e-03
2023-04-03 06:36:14,998 ADAM: Layer 3 -> dw_min:9.9952e-01  dw_max:1.0003e+00 lr:1.0000e-03
2023-04-03 06:36:15,069 			Learning rate: weights:   1.000e-03    
2023-04-03 06:36:15,069 			Last test performance: 99.03%
2023-04-03 06:36:15,069 ----------------
2023-04-03 06:36:19,604   87  =>  21   		Training 486 pattern with 100.00% 	Forward time: 	 4.40 sec
2023-04-03 06:36:19,604 			Loss:    1.563e-03    			Backward time: 	 0.13 sec 
2023-04-03 06:36:19,605 ADAM: Layer 0 -> dw_min:9.9957e-01  dw_max:1.0005e+00 lr:1.0000e-03
2023-04-03 06:36:19,605 ADAM: Layer 1 -> dw_min:9.9864e-01  dw_max:1.0015e+00 lr:1.0000e-03
2023-04-03 06:36:19,605 ADAM: Layer 2 -> dw_min:9.9844e-01  dw_max:1.0016e+00 lr:1.0000e-03
2023-04-03 06:36:19,605 ADAM: Layer 3 -> dw_min:9.9906e-01  dw_max:1.0009e+00 lr:1.0000e-03
2023-04-03 06:36:19,683 			Learning rate: weights:   1.000e-03    
2023-04-03 06:36:19,683 			Last test performance: 99.03%
2023-04-03 06:36:19,683 ----------------
2023-04-03 06:36:24,219   87  =>  22   		Training 486 pattern with 100.00% 	Forward time: 	 4.40 sec
2023-04-03 06:36:24,219 			Loss:    1.214e-03    			Backward time: 	 0.13 sec 
2023-04-03 06:36:24,219 ADAM: Layer 0 -> dw_min:9.9956e-01  dw_max:1.0005e+00 lr:1.0000e-03
2023-04-03 06:36:24,219 ADAM: Layer 1 -> dw_min:9.9878e-01  dw_max:1.0013e+00 lr:1.0000e-03
2023-04-03 06:36:24,220 ADAM: Layer 2 -> dw_min:9.9859e-01  dw_max:1.0014e+00 lr:1.0000e-03
2023-04-03 06:36:24,220 ADAM: Layer 3 -> dw_min:9.9915e-01  dw_max:1.0008e+00 lr:1.0000e-03
2023-04-03 06:36:24,300 			Learning rate: weights:   1.000e-03    
2023-04-03 06:36:24,300 			Last test performance: 99.03%
2023-04-03 06:36:24,300 ----------------
2023-04-03 06:36:28,836   87  =>  23   		Training 486 pattern with 100.00% 	Forward time: 	 4.40 sec
2023-04-03 06:36:28,836 			Loss:    6.369e-04    			Backward time: 	 0.13 sec 
2023-04-03 06:36:28,836 ADAM: Layer 0 -> dw_min:9.9960e-01  dw_max:1.0004e+00 lr:1.0000e-03
2023-04-03 06:36:28,836 ADAM: Layer 1 -> dw_min:9.9890e-01  dw_max:1.0012e+00 lr:1.0000e-03
2023-04-03 06:36:28,836 ADAM: Layer 2 -> dw_min:9.9854e-01  dw_max:1.0015e+00 lr:1.0000e-03
2023-04-03 06:36:28,836 ADAM: Layer 3 -> dw_min:9.9925e-01  dw_max:1.0007e+00 lr:1.0000e-03
2023-04-03 06:36:28,934 			Learning rate: weights:   1.000e-03    
2023-04-03 06:36:28,934 			Last test performance: 99.03%
2023-04-03 06:36:28,934 ----------------
2023-04-03 06:36:33,472   87  =>  24   		Training 486 pattern with 100.00% 	Forward time: 	 4.40 sec
2023-04-03 06:36:33,472 			Loss:    3.275e-04    			Backward time: 	 0.13 sec 
2023-04-03 06:36:33,472 ADAM: Layer 0 -> dw_min:9.9963e-01  dw_max:1.0003e+00 lr:1.0000e-03
2023-04-03 06:36:33,472 ADAM: Layer 1 -> dw_min:9.9901e-01  dw_max:1.0011e+00 lr:1.0000e-03
2023-04-03 06:36:33,472 ADAM: Layer 2 -> dw_min:9.9868e-01  dw_max:1.0013e+00 lr:1.0000e-03
2023-04-03 06:36:33,472 ADAM: Layer 3 -> dw_min:9.9932e-01  dw_max:1.0006e+00 lr:1.0000e-03
2023-04-03 06:36:33,575 			Learning rate: weights:   1.000e-03    
2023-04-03 06:36:33,576 			Last test performance: 99.03%
2023-04-03 06:36:33,576 ----------------
2023-04-03 06:36:38,116   87  =>  25   		Training 486 pattern with 100.00% 	Forward time: 	 4.41 sec
2023-04-03 06:36:38,116 			Loss:    2.730e-04    			Backward time: 	 0.13 sec 
2023-04-03 06:36:38,116 ADAM: Layer 0 -> dw_min:9.9967e-01  dw_max:1.0003e+00 lr:1.0000e-03
2023-04-03 06:36:38,117 ADAM: Layer 1 -> dw_min:9.9911e-01  dw_max:1.0010e+00 lr:1.0000e-03
2023-04-03 06:36:38,117 ADAM: Layer 2 -> dw_min:9.9882e-01  dw_max:1.0012e+00 lr:1.0000e-03
2023-04-03 06:36:38,117 ADAM: Layer 3 -> dw_min:9.9939e-01  dw_max:1.0006e+00 lr:1.0000e-03
2023-04-03 06:36:38,212 			Learning rate: weights:   1.000e-03    
2023-04-03 06:36:38,212 			Last test performance: 99.03%
2023-04-03 06:36:38,212 ----------------
2023-04-03 06:36:42,749   87  =>  26   		Training 486 pattern with 99.79% 	Forward time: 	 4.40 sec
2023-04-03 06:36:42,749 			Loss:    2.469e-03    			Backward time: 	 0.13 sec 
2023-04-03 06:36:42,749 ADAM: Layer 0 -> dw_min:9.9962e-01  dw_max:1.0007e+00 lr:1.0000e-03
2023-04-03 06:36:42,749 ADAM: Layer 1 -> dw_min:9.9896e-01  dw_max:1.0013e+00 lr:1.0000e-03
2023-04-03 06:36:42,750 ADAM: Layer 2 -> dw_min:9.9893e-01  dw_max:1.0011e+00 lr:1.0000e-03
2023-04-03 06:36:42,750 ADAM: Layer 3 -> dw_min:9.9945e-01  dw_max:1.0005e+00 lr:1.0000e-03
2023-04-03 06:36:42,868 			Learning rate: weights:   1.000e-03    
2023-04-03 06:36:42,868 			Last test performance: 99.03%
2023-04-03 06:36:42,868 ----------------
2023-04-03 06:36:47,404   87  =>  27   		Training 486 pattern with 100.00% 	Forward time: 	 4.40 sec
2023-04-03 06:36:47,404 			Loss:    5.079e-04    			Backward time: 	 0.13 sec 
2023-04-03 06:36:47,404 ADAM: Layer 0 -> dw_min:9.9966e-01  dw_max:1.0006e+00 lr:1.0000e-03
2023-04-03 06:36:47,405 ADAM: Layer 1 -> dw_min:9.9906e-01  dw_max:1.0012e+00 lr:1.0000e-03
2023-04-03 06:36:47,405 ADAM: Layer 2 -> dw_min:9.9906e-01  dw_max:1.0010e+00 lr:1.0000e-03
2023-04-03 06:36:47,405 ADAM: Layer 3 -> dw_min:9.9951e-01  dw_max:1.0005e+00 lr:1.0000e-03
2023-04-03 06:36:47,508 			Learning rate: weights:   1.000e-03    
2023-04-03 06:36:47,508 			Last test performance: 99.03%
2023-04-03 06:36:47,508 ----------------
2023-04-03 06:36:52,045   87  =>  28   		Training 486 pattern with 99.58% 	Forward time: 	 4.40 sec
2023-04-03 06:36:52,045 			Loss:    3.891e-03    			Backward time: 	 0.13 sec 
2023-04-03 06:36:52,045 ADAM: Layer 0 -> dw_min:9.9958e-01  dw_max:1.0006e+00 lr:1.0000e-03
2023-04-03 06:36:52,046 ADAM: Layer 1 -> dw_min:9.9911e-01  dw_max:1.0011e+00 lr:1.0000e-03
2023-04-03 06:36:52,046 ADAM: Layer 2 -> dw_min:9.9886e-01  dw_max:1.0014e+00 lr:1.0000e-03
2023-04-03 06:36:52,046 ADAM: Layer 3 -> dw_min:9.9878e-01  dw_max:1.0004e+00 lr:1.0000e-03
2023-04-03 06:36:52,066 			Learning rate: weights:   1.000e-03    
2023-04-03 06:36:52,066 			Last test performance: 99.03%
2023-04-03 06:36:52,066 ----------------
2023-04-03 06:36:56,602   87  =>  29   		Training 486 pattern with 100.00% 	Forward time: 	 4.40 sec
2023-04-03 06:36:56,602 			Loss:    2.102e-04    			Backward time: 	 0.13 sec 
2023-04-03 06:36:56,603 ADAM: Layer 0 -> dw_min:9.9963e-01  dw_max:1.0006e+00 lr:1.0000e-03
2023-04-03 06:36:56,603 ADAM: Layer 1 -> dw_min:9.9919e-01  dw_max:1.0010e+00 lr:1.0000e-03
2023-04-03 06:36:56,603 ADAM: Layer 2 -> dw_min:9.9897e-01  dw_max:1.0013e+00 lr:1.0000e-03
2023-04-03 06:36:56,603 ADAM: Layer 3 -> dw_min:9.9891e-01  dw_max:1.0004e+00 lr:1.0000e-03
2023-04-03 06:36:56,682 			Learning rate: weights:   1.000e-03    
2023-04-03 06:36:56,682 			Last test performance: 99.03%
2023-04-03 06:36:56,682 ----------------
2023-04-03 06:37:01,218   87  =>  30   		Training 486 pattern with 100.00% 	Forward time: 	 4.40 sec
2023-04-03 06:37:01,218 			Loss:    5.928e-04    			Backward time: 	 0.13 sec 
2023-04-03 06:37:01,219 ADAM: Layer 0 -> dw_min:9.9969e-01  dw_max:1.0005e+00 lr:1.0000e-03
2023-04-03 06:37:01,219 ADAM: Layer 1 -> dw_min:9.9928e-01  dw_max:1.0009e+00 lr:1.0000e-03
2023-04-03 06:37:01,219 ADAM: Layer 2 -> dw_min:9.9907e-01  dw_max:1.0012e+00 lr:1.0000e-03
2023-04-03 06:37:01,219 ADAM: Layer 3 -> dw_min:9.9901e-01  dw_max:1.0004e+00 lr:1.0000e-03
2023-04-03 06:37:01,318 			Learning rate: weights:   1.000e-03    
2023-04-03 06:37:01,318 			Last test performance: 99.03%
2023-04-03 06:37:01,318 ----------------
2023-04-03 06:37:05,854   87  =>  31   		Training 486 pattern with 100.00% 	Forward time: 	 4.40 sec
2023-04-03 06:37:05,854 			Loss:    2.812e-04    			Backward time: 	 0.13 sec 
2023-04-03 06:37:05,854 ADAM: Layer 0 -> dw_min:9.9973e-01  dw_max:1.0004e+00 lr:1.0000e-03
2023-04-03 06:37:05,854 ADAM: Layer 1 -> dw_min:9.9935e-01  dw_max:1.0008e+00 lr:1.0000e-03
2023-04-03 06:37:05,854 ADAM: Layer 2 -> dw_min:9.9917e-01  dw_max:1.0011e+00 lr:1.0000e-03
2023-04-03 06:37:05,854 ADAM: Layer 3 -> dw_min:9.9911e-01  dw_max:1.0003e+00 lr:1.0000e-03
2023-04-03 06:37:05,905 			Learning rate: weights:   1.000e-03    
2023-04-03 06:37:05,905 			Last test performance: 99.03%
2023-04-03 06:37:05,905 ----------------
2023-04-03 06:37:10,440   87  =>  32   		Training 486 pattern with 100.00% 	Forward time: 	 4.40 sec
2023-04-03 06:37:10,440 			Loss:    1.442e-04    			Backward time: 	 0.13 sec 
2023-04-03 06:37:10,440 ADAM: Layer 0 -> dw_min:9.9976e-01  dw_max:1.0004e+00 lr:1.0000e-03
2023-04-03 06:37:10,440 ADAM: Layer 1 -> dw_min:9.9942e-01  dw_max:1.0007e+00 lr:1.0000e-03
2023-04-03 06:37:10,440 ADAM: Layer 2 -> dw_min:9.9925e-01  dw_max:1.0010e+00 lr:1.0000e-03
2023-04-03 06:37:10,440 ADAM: Layer 3 -> dw_min:9.9920e-01  dw_max:1.0003e+00 lr:1.0000e-03
2023-04-03 06:37:10,461 			Learning rate: weights:   1.000e-03    
2023-04-03 06:37:10,461 			Last test performance: 99.03%
2023-04-03 06:37:10,461 ----------------
2023-04-03 06:37:14,997   87  =>  33   		Training 486 pattern with 100.00% 	Forward time: 	 4.40 sec
2023-04-03 06:37:14,997 			Loss:    7.736e-05    			Backward time: 	 0.13 sec 
2023-04-03 06:37:14,997 ADAM: Layer 0 -> dw_min:9.9978e-01  dw_max:1.0004e+00 lr:1.0000e-03
2023-04-03 06:37:14,997 ADAM: Layer 1 -> dw_min:9.9948e-01  dw_max:1.0007e+00 lr:1.0000e-03
2023-04-03 06:37:14,998 ADAM: Layer 2 -> dw_min:9.9932e-01  dw_max:1.0009e+00 lr:1.0000e-03
2023-04-03 06:37:14,998 ADAM: Layer 3 -> dw_min:9.9928e-01  dw_max:1.0003e+00 lr:1.0000e-03
2023-04-03 06:37:15,159 			Learning rate: weights:   1.000e-03    
2023-04-03 06:37:15,159 			Last test performance: 99.03%
2023-04-03 06:37:15,159 ----------------
2023-04-03 06:37:19,695   87  =>  34   		Training 486 pattern with 100.00% 	Forward time: 	 4.40 sec
2023-04-03 06:37:19,695 			Loss:    4.273e-04    			Backward time: 	 0.13 sec 
2023-04-03 06:37:19,696 ADAM: Layer 0 -> dw_min:9.9981e-01  dw_max:1.0003e+00 lr:1.0000e-03
2023-04-03 06:37:19,696 ADAM: Layer 1 -> dw_min:9.9953e-01  dw_max:1.0006e+00 lr:1.0000e-03
2023-04-03 06:37:19,696 ADAM: Layer 2 -> dw_min:9.9926e-01  dw_max:1.0009e+00 lr:1.0000e-03
2023-04-03 06:37:19,696 ADAM: Layer 3 -> dw_min:9.9935e-01  dw_max:1.0003e+00 lr:1.0000e-03
2023-04-03 06:37:19,721 			Learning rate: weights:   1.000e-03    
2023-04-03 06:37:19,721 			Last test performance: 99.03%
2023-04-03 06:37:19,721 ----------------
2023-04-03 06:37:24,256   87  =>  35   		Training 486 pattern with 100.00% 	Forward time: 	 4.40 sec
2023-04-03 06:37:24,256 			Loss:    2.955e-04    			Backward time: 	 0.13 sec 
2023-04-03 06:37:24,256 ADAM: Layer 0 -> dw_min:9.9983e-01  dw_max:1.0003e+00 lr:1.0000e-03
2023-04-03 06:37:24,256 ADAM: Layer 1 -> dw_min:9.9958e-01  dw_max:1.0005e+00 lr:1.0000e-03
2023-04-03 06:37:24,257 ADAM: Layer 2 -> dw_min:9.9930e-01  dw_max:1.0008e+00 lr:1.0000e-03
2023-04-03 06:37:24,257 ADAM: Layer 3 -> dw_min:9.9942e-01  dw_max:1.0003e+00 lr:1.0000e-03
2023-04-03 06:37:24,364 			Learning rate: weights:   1.000e-03    
2023-04-03 06:37:24,364 			Last test performance: 99.03%
2023-04-03 06:37:24,364 ----------------
2023-04-03 06:37:28,900   87  =>  36   		Training 486 pattern with 100.00% 	Forward time: 	 4.40 sec
2023-04-03 06:37:28,900 			Loss:    1.284e-03    			Backward time: 	 0.13 sec 
2023-04-03 06:37:28,900 ADAM: Layer 0 -> dw_min:9.9960e-01  dw_max:1.0003e+00 lr:1.0000e-03
2023-04-03 06:37:28,900 ADAM: Layer 1 -> dw_min:9.9903e-01  dw_max:1.0006e+00 lr:1.0000e-03
2023-04-03 06:37:28,901 ADAM: Layer 2 -> dw_min:9.9913e-01  dw_max:1.0007e+00 lr:1.0000e-03
2023-04-03 06:37:28,901 ADAM: Layer 3 -> dw_min:9.9947e-01  dw_max:1.0003e+00 lr:1.0000e-03
2023-04-03 06:37:28,919 			Learning rate: weights:   1.000e-03    
2023-04-03 06:37:28,919 			Last test performance: 99.03%
2023-04-03 06:37:28,919 ----------------
2023-04-03 06:37:33,455   87  =>  37   		Training 486 pattern with 100.00% 	Forward time: 	 4.40 sec
2023-04-03 06:37:33,455 			Loss:    7.096e-04    			Backward time: 	 0.13 sec 
2023-04-03 06:37:33,455 ADAM: Layer 0 -> dw_min:9.9966e-01  dw_max:1.0003e+00 lr:1.0000e-03
2023-04-03 06:37:33,455 ADAM: Layer 1 -> dw_min:9.9913e-01  dw_max:1.0012e+00 lr:1.0000e-03
2023-04-03 06:37:33,455 ADAM: Layer 2 -> dw_min:9.9881e-01  dw_max:1.0012e+00 lr:1.0000e-03
2023-04-03 06:37:33,456 ADAM: Layer 3 -> dw_min:9.9952e-01  dw_max:1.0002e+00 lr:1.0000e-03
2023-04-03 06:37:33,476 			Learning rate: weights:   1.000e-03    
2023-04-03 06:37:33,476 			Last test performance: 99.03%
2023-04-03 06:37:33,476 ----------------
2023-04-03 06:37:38,016   87  =>  38   		Training 486 pattern with 100.00% 	Forward time: 	 4.41 sec
2023-04-03 06:37:38,017 			Loss:    9.256e-04    			Backward time: 	 0.13 sec 
2023-04-03 06:37:38,017 ADAM: Layer 0 -> dw_min:9.9969e-01  dw_max:1.0002e+00 lr:1.0000e-03
2023-04-03 06:37:38,017 ADAM: Layer 1 -> dw_min:9.9862e-01  dw_max:1.0011e+00 lr:1.0000e-03
2023-04-03 06:37:38,017 ADAM: Layer 2 -> dw_min:9.9840e-01  dw_max:1.0016e+00 lr:1.0000e-03
2023-04-03 06:37:38,017 ADAM: Layer 3 -> dw_min:9.9955e-01  dw_max:1.0008e+00 lr:1.0000e-03
2023-04-03 06:37:38,075 			Learning rate: weights:   1.000e-03    
2023-04-03 06:37:38,075 			Last test performance: 99.03%
2023-04-03 06:37:38,075 ----------------
2023-04-03 06:37:42,613   87  =>  39   		Training 486 pattern with 100.00% 	Forward time: 	 4.40 sec
2023-04-03 06:37:42,613 			Loss:    7.120e-04    			Backward time: 	 0.13 sec 
2023-04-03 06:37:42,613 ADAM: Layer 0 -> dw_min:9.9972e-01  dw_max:1.0002e+00 lr:1.0000e-03
2023-04-03 06:37:42,613 ADAM: Layer 1 -> dw_min:9.9876e-01  dw_max:1.0010e+00 lr:1.0000e-03
2023-04-03 06:37:42,614 ADAM: Layer 2 -> dw_min:9.9856e-01  dw_max:1.0014e+00 lr:1.0000e-03
2023-04-03 06:37:42,614 ADAM: Layer 3 -> dw_min:9.9960e-01  dw_max:1.0007e+00 lr:1.0000e-03
2023-04-03 06:37:42,692 			Learning rate: weights:   1.000e-03    
2023-04-03 06:37:42,692 			Last test performance: 99.03%
2023-04-03 06:37:42,692 ----------------
2023-04-03 06:37:47,228   87  =>  40   		Training 486 pattern with 100.00% 	Forward time: 	 4.40 sec
2023-04-03 06:37:47,228 			Loss:    5.265e-04    			Backward time: 	 0.13 sec 
2023-04-03 06:37:47,229 ADAM: Layer 0 -> dw_min:9.9971e-01  dw_max:1.0002e+00 lr:1.0000e-03
2023-04-03 06:37:47,229 ADAM: Layer 1 -> dw_min:9.9888e-01  dw_max:1.0009e+00 lr:1.0000e-03
2023-04-03 06:37:47,229 ADAM: Layer 2 -> dw_min:9.9870e-01  dw_max:1.0013e+00 lr:1.0000e-03
2023-04-03 06:37:47,229 ADAM: Layer 3 -> dw_min:9.9964e-01  dw_max:1.0006e+00 lr:1.0000e-03
2023-04-03 06:37:47,251 			Learning rate: weights:   1.000e-03    
2023-04-03 06:37:47,251 			Last test performance: 99.03%
2023-04-03 06:37:47,251 ----------------
2023-04-03 06:37:51,787   87  =>  41   		Training 486 pattern with 100.00% 	Forward time: 	 4.40 sec
2023-04-03 06:37:51,787 			Loss:    3.858e-04    			Backward time: 	 0.13 sec 
2023-04-03 06:37:51,787 ADAM: Layer 0 -> dw_min:9.9974e-01  dw_max:1.0002e+00 lr:1.0000e-03
2023-04-03 06:37:51,787 ADAM: Layer 1 -> dw_min:9.9899e-01  dw_max:1.0008e+00 lr:1.0000e-03
2023-04-03 06:37:51,787 ADAM: Layer 2 -> dw_min:9.9883e-01  dw_max:1.0012e+00 lr:1.0000e-03
2023-04-03 06:37:51,787 ADAM: Layer 3 -> dw_min:9.9967e-01  dw_max:1.0007e+00 lr:1.0000e-03
2023-04-03 06:37:51,815 			Learning rate: weights:   1.000e-03    
2023-04-03 06:37:51,815 			Last test performance: 99.03%
2023-04-03 06:37:51,815 ----------------
2023-04-03 06:37:56,351   87  =>  42   		Training 486 pattern with 100.00% 	Forward time: 	 4.40 sec
2023-04-03 06:37:56,352 			Loss:    3.390e-04    			Backward time: 	 0.13 sec 
2023-04-03 06:37:56,352 ADAM: Layer 0 -> dw_min:9.9975e-01  dw_max:1.0002e+00 lr:1.0000e-03
2023-04-03 06:37:56,352 ADAM: Layer 1 -> dw_min:9.9909e-01  dw_max:1.0007e+00 lr:1.0000e-03
2023-04-03 06:37:56,352 ADAM: Layer 2 -> dw_min:9.9895e-01  dw_max:1.0010e+00 lr:1.0000e-03
2023-04-03 06:37:56,352 ADAM: Layer 3 -> dw_min:9.9968e-01  dw_max:1.0006e+00 lr:1.0000e-03
2023-04-03 06:37:56,373 			Learning rate: weights:   1.000e-03    
2023-04-03 06:37:56,373 			Last test performance: 99.03%
2023-04-03 06:37:56,373 ----------------
2023-04-03 06:38:00,910   87  =>  43   		Training 486 pattern with 100.00% 	Forward time: 	 4.40 sec
2023-04-03 06:38:00,910 			Loss:    1.199e-04    			Backward time: 	 0.13 sec 
2023-04-03 06:38:00,910 ADAM: Layer 0 -> dw_min:9.9977e-01  dw_max:1.0001e+00 lr:1.0000e-03
2023-04-03 06:38:00,910 ADAM: Layer 1 -> dw_min:9.9918e-01  dw_max:1.0007e+00 lr:1.0000e-03
2023-04-03 06:38:00,910 ADAM: Layer 2 -> dw_min:9.9905e-01  dw_max:1.0009e+00 lr:1.0000e-03
2023-04-03 06:38:00,910 ADAM: Layer 3 -> dw_min:9.9971e-01  dw_max:1.0005e+00 lr:1.0000e-03
2023-04-03 06:38:01,006 			Learning rate: weights:   1.000e-03    
2023-04-03 06:38:01,006 			Last test performance: 99.03%
2023-04-03 06:38:01,006 ----------------
2023-04-03 06:38:05,544   87  =>  44   		Training 486 pattern with 100.00% 	Forward time: 	 4.40 sec
2023-04-03 06:38:05,544 			Loss:    4.629e-04    			Backward time: 	 0.13 sec 
2023-04-03 06:38:05,544 ADAM: Layer 0 -> dw_min:9.9979e-01  dw_max:1.0001e+00 lr:1.0000e-03
2023-04-03 06:38:05,544 ADAM: Layer 1 -> dw_min:9.9926e-01  dw_max:1.0006e+00 lr:1.0000e-03
2023-04-03 06:38:05,544 ADAM: Layer 2 -> dw_min:9.9871e-01  dw_max:1.0011e+00 lr:1.0000e-03
2023-04-03 06:38:05,544 ADAM: Layer 3 -> dw_min:9.9974e-01  dw_max:1.0005e+00 lr:1.0000e-03
2023-04-03 06:38:05,565 			Learning rate: weights:   1.000e-03    
2023-04-03 06:38:05,565 			Last test performance: 99.03%
2023-04-03 06:38:05,565 ----------------
2023-04-03 06:38:10,100   87  =>  45   		Training 486 pattern with 100.00% 	Forward time: 	 4.40 sec
2023-04-03 06:38:10,100 			Loss:    1.442e-04    			Backward time: 	 0.13 sec 
2023-04-03 06:38:10,101 ADAM: Layer 0 -> dw_min:9.9981e-01  dw_max:1.0001e+00 lr:1.0000e-03
2023-04-03 06:38:10,101 ADAM: Layer 1 -> dw_min:9.9934e-01  dw_max:1.0005e+00 lr:1.0000e-03
2023-04-03 06:38:10,101 ADAM: Layer 2 -> dw_min:9.9883e-01  dw_max:1.0010e+00 lr:1.0000e-03
2023-04-03 06:38:10,101 ADAM: Layer 3 -> dw_min:9.9977e-01  dw_max:1.0005e+00 lr:1.0000e-03
2023-04-03 06:38:10,190 			Learning rate: weights:   1.000e-03    
2023-04-03 06:38:10,190 			Last test performance: 99.03%
2023-04-03 06:38:10,190 ----------------
2023-04-03 06:38:14,726   87  =>  46   		Training 486 pattern with 99.58% 	Forward time: 	 4.40 sec
2023-04-03 06:38:14,726 			Loss:    1.293e-02    			Backward time: 	 0.13 sec 
2023-04-03 06:38:14,726 ADAM: Layer 0 -> dw_min:9.9964e-01  dw_max:1.0003e+00 lr:1.0000e-03
2023-04-03 06:38:14,727 ADAM: Layer 1 -> dw_min:9.9892e-01  dw_max:1.0010e+00 lr:1.0000e-03
2023-04-03 06:38:14,727 ADAM: Layer 2 -> dw_min:9.9863e-01  dw_max:1.0014e+00 lr:1.0000e-03
2023-04-03 06:38:14,727 ADAM: Layer 3 -> dw_min:9.9864e-01  dw_max:1.0008e+00 lr:1.0000e-03
2023-04-03 06:38:14,745 			Learning rate: weights:   1.000e-03    
2023-04-03 06:38:14,745 			Last test performance: 99.03%
2023-04-03 06:38:14,745 ----------------
2023-04-03 06:38:19,281   87  =>  47   		Training 486 pattern with 100.00% 	Forward time: 	 4.40 sec
2023-04-03 06:38:19,281 			Loss:    4.768e-04    			Backward time: 	 0.13 sec 
2023-04-03 06:38:19,281 ADAM: Layer 0 -> dw_min:9.9968e-01  dw_max:1.0003e+00 lr:1.0000e-03
2023-04-03 06:38:19,281 ADAM: Layer 1 -> dw_min:9.9902e-01  dw_max:1.0009e+00 lr:1.0000e-03
2023-04-03 06:38:19,282 ADAM: Layer 2 -> dw_min:9.9876e-01  dw_max:1.0013e+00 lr:1.0000e-03
2023-04-03 06:38:19,282 ADAM: Layer 3 -> dw_min:9.9877e-01  dw_max:1.0007e+00 lr:1.0000e-03
2023-04-03 06:38:19,304 			Learning rate: weights:   1.000e-03    
2023-04-03 06:38:19,304 			Last test performance: 99.03%
2023-04-03 06:38:19,304 ----------------
2023-04-03 06:38:23,839   87  =>  48   		Training 486 pattern with 100.00% 	Forward time: 	 4.40 sec
2023-04-03 06:38:23,840 			Loss:    1.666e-04    			Backward time: 	 0.13 sec 
2023-04-03 06:38:23,840 ADAM: Layer 0 -> dw_min:9.9971e-01  dw_max:1.0002e+00 lr:1.0000e-03
2023-04-03 06:38:23,840 ADAM: Layer 1 -> dw_min:9.9912e-01  dw_max:1.0008e+00 lr:1.0000e-03
2023-04-03 06:38:23,840 ADAM: Layer 2 -> dw_min:9.9889e-01  dw_max:1.0011e+00 lr:1.0000e-03
2023-04-03 06:38:23,840 ADAM: Layer 3 -> dw_min:9.9890e-01  dw_max:1.0006e+00 lr:1.0000e-03
2023-04-03 06:38:23,864 			Learning rate: weights:   1.000e-03    
2023-04-03 06:38:23,864 			Last test performance: 99.03%
2023-04-03 06:38:23,864 ----------------
2023-04-03 06:38:28,400   87  =>  49   		Training 486 pattern with 100.00% 	Forward time: 	 4.40 sec
2023-04-03 06:38:28,401 			Loss:    3.332e-04    			Backward time: 	 0.13 sec 
2023-04-03 06:38:28,401 ADAM: Layer 0 -> dw_min:9.9975e-01  dw_max:1.0002e+00 lr:1.0000e-03
2023-04-03 06:38:28,401 ADAM: Layer 1 -> dw_min:9.9921e-01  dw_max:1.0008e+00 lr:1.0000e-03
2023-04-03 06:38:28,401 ADAM: Layer 2 -> dw_min:9.9900e-01  dw_max:1.0010e+00 lr:1.0000e-03
2023-04-03 06:38:28,401 ADAM: Layer 3 -> dw_min:9.9901e-01  dw_max:1.0006e+00 lr:1.0000e-03
2023-04-03 06:38:28,479 			Learning rate: weights:   1.000e-03    
2023-04-03 06:38:28,479 			Last test performance: 99.03%
2023-04-03 06:38:28,479 ----------------
2023-04-03 06:38:33,015   87  =>  50   		Training 486 pattern with 100.00% 	Forward time: 	 4.40 sec
2023-04-03 06:38:33,015 			Loss:    8.400e-04    			Backward time: 	 0.13 sec 
2023-04-03 06:38:33,015 ADAM: Layer 0 -> dw_min:9.9970e-01  dw_max:1.0003e+00 lr:1.0000e-03
2023-04-03 06:38:33,015 ADAM: Layer 1 -> dw_min:9.9857e-01  dw_max:1.0008e+00 lr:1.0000e-03
2023-04-03 06:38:33,015 ADAM: Layer 2 -> dw_min:9.9854e-01  dw_max:1.0016e+00 lr:1.0000e-03
2023-04-03 06:38:33,015 ADAM: Layer 3 -> dw_min:9.9907e-01  dw_max:1.0009e+00 lr:1.0000e-03
2023-04-03 06:38:33,148 			Learning rate: weights:   1.000e-03    
2023-04-03 06:38:33,148 			Last test performance: 99.03%
2023-04-03 06:38:33,148 ----------------
2023-04-03 06:38:37,688   87  =>  51   		Training 486 pattern with 100.00% 	Forward time: 	 4.41 sec
2023-04-03 06:38:37,688 			Loss:    4.253e-04    			Backward time: 	 0.13 sec 
2023-04-03 06:38:37,688 ADAM: Layer 0 -> dw_min:9.9974e-01  dw_max:1.0003e+00 lr:1.0000e-03
2023-04-03 06:38:37,689 ADAM: Layer 1 -> dw_min:9.9872e-01  dw_max:1.0011e+00 lr:1.0000e-03
2023-04-03 06:38:37,689 ADAM: Layer 2 -> dw_min:9.9846e-01  dw_max:1.0014e+00 lr:1.0000e-03
2023-04-03 06:38:37,689 ADAM: Layer 3 -> dw_min:9.9915e-01  dw_max:1.0008e+00 lr:1.0000e-03
2023-04-03 06:38:37,715 			Learning rate: weights:   1.000e-03    
2023-04-03 06:38:37,715 			Last test performance: 99.03%
2023-04-03 06:38:37,715 ----------------
2023-04-03 06:38:42,252   87  =>  52   		Training 486 pattern with 100.00% 	Forward time: 	 4.40 sec
2023-04-03 06:38:42,252 			Loss:    2.597e-04    			Backward time: 	 0.13 sec 
2023-04-03 06:38:42,252 ADAM: Layer 0 -> dw_min:9.9977e-01  dw_max:1.0003e+00 lr:1.0000e-03
2023-04-03 06:38:42,252 ADAM: Layer 1 -> dw_min:9.9884e-01  dw_max:1.0010e+00 lr:1.0000e-03
2023-04-03 06:38:42,252 ADAM: Layer 2 -> dw_min:9.9861e-01  dw_max:1.0013e+00 lr:1.0000e-03
2023-04-03 06:38:42,253 ADAM: Layer 3 -> dw_min:9.9924e-01  dw_max:1.0007e+00 lr:1.0000e-03
2023-04-03 06:38:42,279 			Learning rate: weights:   1.000e-03    
2023-04-03 06:38:42,279 			Last test performance: 99.03%
2023-04-03 06:38:42,279 ----------------
2023-04-03 06:38:46,815   87  =>  53   		Training 486 pattern with 100.00% 	Forward time: 	 4.40 sec
2023-04-03 06:38:46,815 			Loss:    1.092e-04    			Backward time: 	 0.13 sec 
2023-04-03 06:38:46,815 ADAM: Layer 0 -> dw_min:9.9979e-01  dw_max:1.0003e+00 lr:1.0000e-03
2023-04-03 06:38:46,815 ADAM: Layer 1 -> dw_min:9.9896e-01  dw_max:1.0009e+00 lr:1.0000e-03
2023-04-03 06:38:46,816 ADAM: Layer 2 -> dw_min:9.9875e-01  dw_max:1.0011e+00 lr:1.0000e-03
2023-04-03 06:38:46,816 ADAM: Layer 3 -> dw_min:9.9931e-01  dw_max:1.0007e+00 lr:1.0000e-03
2023-04-03 06:38:46,840 			Learning rate: weights:   1.000e-03    
2023-04-03 06:38:46,840 			Last test performance: 99.03%
2023-04-03 06:38:46,840 ----------------
2023-04-03 06:38:51,375   87  =>  54   		Training 486 pattern with 100.00% 	Forward time: 	 4.40 sec
2023-04-03 06:38:51,375 			Loss:    6.035e-04    			Backward time: 	 0.13 sec 
2023-04-03 06:38:51,375 ADAM: Layer 0 -> dw_min:9.9980e-01  dw_max:1.0002e+00 lr:1.0000e-03
2023-04-03 06:38:51,376 ADAM: Layer 1 -> dw_min:9.9906e-01  dw_max:1.0008e+00 lr:1.0000e-03
2023-04-03 06:38:51,376 ADAM: Layer 2 -> dw_min:9.9853e-01  dw_max:1.0013e+00 lr:1.0000e-03
2023-04-03 06:38:51,376 ADAM: Layer 3 -> dw_min:9.9938e-01  dw_max:1.0006e+00 lr:1.0000e-03
2023-04-03 06:38:51,413 			Learning rate: weights:   1.000e-03    
2023-04-03 06:38:51,413 			Last test performance: 99.03%
2023-04-03 06:38:51,413 ----------------
2023-04-03 06:38:55,949   87  =>  55   		Training 486 pattern with 100.00% 	Forward time: 	 4.40 sec
2023-04-03 06:38:55,949 			Loss:    3.082e-04    			Backward time: 	 0.13 sec 
2023-04-03 06:38:55,949 ADAM: Layer 0 -> dw_min:9.9981e-01  dw_max:1.0002e+00 lr:1.0000e-03
2023-04-03 06:38:55,949 ADAM: Layer 1 -> dw_min:9.9915e-01  dw_max:1.0007e+00 lr:1.0000e-03
2023-04-03 06:38:55,950 ADAM: Layer 2 -> dw_min:9.9867e-01  dw_max:1.0012e+00 lr:1.0000e-03
2023-04-03 06:38:55,950 ADAM: Layer 3 -> dw_min:9.9944e-01  dw_max:1.0005e+00 lr:1.0000e-03
2023-04-03 06:38:56,003 			Learning rate: weights:   1.000e-03    
2023-04-03 06:38:56,003 			Last test performance: 99.03%
2023-04-03 06:38:56,003 ----------------
2023-04-03 06:39:00,540   87  =>  56   		Training 486 pattern with 100.00% 	Forward time: 	 4.40 sec
2023-04-03 06:39:00,540 			Loss:    1.866e-04    			Backward time: 	 0.13 sec 
2023-04-03 06:39:00,540 ADAM: Layer 0 -> dw_min:9.9983e-01  dw_max:1.0002e+00 lr:1.0000e-03
2023-04-03 06:39:00,540 ADAM: Layer 1 -> dw_min:9.9924e-01  dw_max:1.0006e+00 lr:1.0000e-03
2023-04-03 06:39:00,540 ADAM: Layer 2 -> dw_min:9.9881e-01  dw_max:1.0011e+00 lr:1.0000e-03
2023-04-03 06:39:00,540 ADAM: Layer 3 -> dw_min:9.9950e-01  dw_max:1.0005e+00 lr:1.0000e-03
2023-04-03 06:39:00,563 			Learning rate: weights:   1.000e-03    
2023-04-03 06:39:00,564 			Last test performance: 99.03%
2023-04-03 06:39:00,564 ----------------
2023-04-03 06:39:05,101   87  =>  57   		Training 486 pattern with 100.00% 	Forward time: 	 4.40 sec
2023-04-03 06:39:05,101 			Loss:    6.800e-04    			Backward time: 	 0.13 sec 
2023-04-03 06:39:05,101 ADAM: Layer 0 -> dw_min:9.9964e-01  dw_max:1.0003e+00 lr:1.0000e-03
2023-04-03 06:39:05,101 ADAM: Layer 1 -> dw_min:9.9926e-01  dw_max:1.0012e+00 lr:1.0000e-03
2023-04-03 06:39:05,101 ADAM: Layer 2 -> dw_min:9.9878e-01  dw_max:1.0013e+00 lr:1.0000e-03
2023-04-03 06:39:05,102 ADAM: Layer 3 -> dw_min:9.9925e-01  dw_max:1.0005e+00 lr:1.0000e-03
2023-04-03 06:39:05,183 			Learning rate: weights:   1.000e-03    
2023-04-03 06:39:05,183 			Last test performance: 99.03%
2023-04-03 06:39:05,183 ----------------
2023-04-03 06:39:09,719   87  =>  58   		Training 486 pattern with 100.00% 	Forward time: 	 4.40 sec
2023-04-03 06:39:09,719 			Loss:    4.571e-04    			Backward time: 	 0.13 sec 
2023-04-03 06:39:09,719 ADAM: Layer 0 -> dw_min:9.9968e-01  dw_max:1.0003e+00 lr:1.0000e-03
2023-04-03 06:39:09,719 ADAM: Layer 1 -> dw_min:9.9925e-01  dw_max:1.0011e+00 lr:1.0000e-03
2023-04-03 06:39:09,719 ADAM: Layer 2 -> dw_min:9.9890e-01  dw_max:1.0012e+00 lr:1.0000e-03
2023-04-03 06:39:09,719 ADAM: Layer 3 -> dw_min:9.9935e-01  dw_max:1.0004e+00 lr:1.0000e-03
2023-04-03 06:39:09,930 			Learning rate: weights:   1.000e-03    
2023-04-03 06:39:09,930 			Last test performance: 99.03%
2023-04-03 06:39:09,930 ----------------
2023-04-03 06:39:14,467   87  =>  59   		Training 486 pattern with 100.00% 	Forward time: 	 4.40 sec
2023-04-03 06:39:14,467 			Loss:    7.379e-04    			Backward time: 	 0.13 sec 
2023-04-03 06:39:14,468 ADAM: Layer 0 -> dw_min:9.9971e-01  dw_max:1.0004e+00 lr:1.0000e-03
2023-04-03 06:39:14,468 ADAM: Layer 1 -> dw_min:9.9896e-01  dw_max:1.0010e+00 lr:1.0000e-03
2023-04-03 06:39:14,468 ADAM: Layer 2 -> dw_min:9.9873e-01  dw_max:1.0013e+00 lr:1.0000e-03
2023-04-03 06:39:14,468 ADAM: Layer 3 -> dw_min:9.9942e-01  dw_max:1.0004e+00 lr:1.0000e-03
2023-04-03 06:39:14,490 			Learning rate: weights:   1.000e-03    
2023-04-03 06:39:14,490 			Last test performance: 99.03%
2023-04-03 06:39:14,490 ----------------
2023-04-03 06:39:19,025   87  =>  60   		Training 486 pattern with 100.00% 	Forward time: 	 4.40 sec
2023-04-03 06:39:19,025 			Loss:    6.930e-04    			Backward time: 	 0.13 sec 
2023-04-03 06:39:19,026 ADAM: Layer 0 -> dw_min:9.9972e-01  dw_max:1.0003e+00 lr:1.0000e-03
2023-04-03 06:39:19,026 ADAM: Layer 1 -> dw_min:9.9906e-01  dw_max:1.0009e+00 lr:1.0000e-03
2023-04-03 06:39:19,026 ADAM: Layer 2 -> dw_min:9.9886e-01  dw_max:1.0012e+00 lr:1.0000e-03
2023-04-03 06:39:19,026 ADAM: Layer 3 -> dw_min:9.9937e-01  dw_max:1.0004e+00 lr:1.0000e-03
2023-04-03 06:39:19,048 			Learning rate: weights:   1.000e-03    
2023-04-03 06:39:19,048 			Last test performance: 99.03%
2023-04-03 06:39:19,048 ----------------
2023-04-03 06:39:23,584   87  =>  61   		Training 486 pattern with 100.00% 	Forward time: 	 4.40 sec
2023-04-03 06:39:23,584 			Loss:    9.018e-04    			Backward time: 	 0.13 sec 
2023-04-03 06:39:23,584 ADAM: Layer 0 -> dw_min:9.9975e-01  dw_max:1.0003e+00 lr:1.0000e-03
2023-04-03 06:39:23,584 ADAM: Layer 1 -> dw_min:9.9916e-01  dw_max:1.0008e+00 lr:1.0000e-03
2023-04-03 06:39:23,585 ADAM: Layer 2 -> dw_min:9.9898e-01  dw_max:1.0010e+00 lr:1.0000e-03
2023-04-03 06:39:23,585 ADAM: Layer 3 -> dw_min:9.9943e-01  dw_max:1.0004e+00 lr:1.0000e-03
2023-04-03 06:39:23,613 			Learning rate: weights:   1.000e-03    
2023-04-03 06:39:23,613 			Last test performance: 99.03%
2023-04-03 06:39:23,613 ----------------
2023-04-03 06:39:28,149   87  =>  62   		Training 486 pattern with 100.00% 	Forward time: 	 4.40 sec
2023-04-03 06:39:28,149 			Loss:    2.125e-04    			Backward time: 	 0.13 sec 
2023-04-03 06:39:28,149 ADAM: Layer 0 -> dw_min:9.9978e-01  dw_max:1.0003e+00 lr:1.0000e-03
2023-04-03 06:39:28,149 ADAM: Layer 1 -> dw_min:9.9924e-01  dw_max:1.0007e+00 lr:1.0000e-03
2023-04-03 06:39:28,150 ADAM: Layer 2 -> dw_min:9.9908e-01  dw_max:1.0009e+00 lr:1.0000e-03
2023-04-03 06:39:28,150 ADAM: Layer 3 -> dw_min:9.9946e-01  dw_max:1.0003e+00 lr:1.0000e-03
2023-04-03 06:39:28,176 			Learning rate: weights:   1.000e-03    
2023-04-03 06:39:28,177 			Last test performance: 99.03%
2023-04-03 06:39:28,177 ----------------
2023-04-03 06:39:32,711   87  =>  63   		Training 486 pattern with 100.00% 	Forward time: 	 4.40 sec
2023-04-03 06:39:32,711 			Loss:    6.583e-04    			Backward time: 	 0.13 sec 
2023-04-03 06:39:32,712 ADAM: Layer 0 -> dw_min:9.9980e-01  dw_max:1.0003e+00 lr:1.0000e-03
2023-04-03 06:39:32,712 ADAM: Layer 1 -> dw_min:9.9932e-01  dw_max:1.0006e+00 lr:1.0000e-03
2023-04-03 06:39:32,712 ADAM: Layer 2 -> dw_min:9.9917e-01  dw_max:1.0008e+00 lr:1.0000e-03
2023-04-03 06:39:32,712 ADAM: Layer 3 -> dw_min:9.9950e-01  dw_max:1.0005e+00 lr:1.0000e-03
2023-04-03 06:39:32,888 			Learning rate: weights:   1.000e-03    
2023-04-03 06:39:32,888 			Last test performance: 99.03%
2023-04-03 06:39:32,888 ----------------
2023-04-03 06:39:37,429   87  =>  64   		Training 486 pattern with 100.00% 	Forward time: 	 4.41 sec
2023-04-03 06:39:37,429 			Loss:    4.461e-04    			Backward time: 	 0.13 sec 
2023-04-03 06:39:37,429 ADAM: Layer 0 -> dw_min:9.9981e-01  dw_max:1.0002e+00 lr:1.0000e-03
2023-04-03 06:39:37,429 ADAM: Layer 1 -> dw_min:9.9938e-01  dw_max:1.0006e+00 lr:1.0000e-03
2023-04-03 06:39:37,429 ADAM: Layer 2 -> dw_min:9.9916e-01  dw_max:1.0008e+00 lr:1.0000e-03
2023-04-03 06:39:37,429 ADAM: Layer 3 -> dw_min:9.9955e-01  dw_max:1.0005e+00 lr:1.0000e-03
2023-04-03 06:39:37,457 			Learning rate: weights:   1.000e-03    
2023-04-03 06:39:37,457 			Last test performance: 99.03%
2023-04-03 06:39:37,457 ----------------
2023-04-03 06:39:41,994   87  =>  65   		Training 486 pattern with 100.00% 	Forward time: 	 4.40 sec
2023-04-03 06:39:41,994 			Loss:    6.431e-04    			Backward time: 	 0.13 sec 
2023-04-03 06:39:41,994 ADAM: Layer 0 -> dw_min:9.9977e-01  dw_max:1.0002e+00 lr:1.0000e-03
2023-04-03 06:39:41,994 ADAM: Layer 1 -> dw_min:9.9908e-01  dw_max:1.0009e+00 lr:1.0000e-03
2023-04-03 06:39:41,994 ADAM: Layer 2 -> dw_min:9.9842e-01  dw_max:1.0016e+00 lr:1.0000e-03
2023-04-03 06:39:41,994 ADAM: Layer 3 -> dw_min:9.9950e-01  dw_max:1.0012e+00 lr:1.0000e-03
2023-04-03 06:39:42,061 			Learning rate: weights:   1.000e-03    
2023-04-03 06:39:42,061 			Last test performance: 99.03%
2023-04-03 06:39:42,061 ----------------
2023-04-03 06:39:46,596   87  =>  66   		Training 486 pattern with 100.00% 	Forward time: 	 4.40 sec
2023-04-03 06:39:46,596 			Loss:    1.325e-04    			Backward time: 	 0.13 sec 
2023-04-03 06:39:46,597 ADAM: Layer 0 -> dw_min:9.9979e-01  dw_max:1.0002e+00 lr:1.0000e-03
2023-04-03 06:39:46,597 ADAM: Layer 1 -> dw_min:9.9917e-01  dw_max:1.0009e+00 lr:1.0000e-03
2023-04-03 06:39:46,597 ADAM: Layer 2 -> dw_min:9.9858e-01  dw_max:1.0014e+00 lr:1.0000e-03
2023-04-03 06:39:46,597 ADAM: Layer 3 -> dw_min:9.9955e-01  dw_max:1.0010e+00 lr:1.0000e-03
2023-04-03 06:39:46,617 			Learning rate: weights:   1.000e-03    
2023-04-03 06:39:46,617 			Last test performance: 99.03%
2023-04-03 06:39:46,617 ----------------
2023-04-03 06:39:51,152   87  =>  67   		Training 486 pattern with 100.00% 	Forward time: 	 4.40 sec
2023-04-03 06:39:51,152 			Loss:    1.232e-03    			Backward time: 	 0.13 sec 
2023-04-03 06:39:51,152 ADAM: Layer 0 -> dw_min:9.9971e-01  dw_max:1.0002e+00 lr:1.0000e-03
2023-04-03 06:39:51,152 ADAM: Layer 1 -> dw_min:9.9925e-01  dw_max:1.0008e+00 lr:1.0000e-03
2023-04-03 06:39:51,152 ADAM: Layer 2 -> dw_min:9.9872e-01  dw_max:1.0013e+00 lr:1.0000e-03
2023-04-03 06:39:51,152 ADAM: Layer 3 -> dw_min:9.9960e-01  dw_max:1.0009e+00 lr:1.0000e-03
2023-04-03 06:39:51,173 			Learning rate: weights:   1.000e-03    
2023-04-03 06:39:51,173 			Last test performance: 99.03%
2023-04-03 06:39:51,173 ----------------
2023-04-03 06:39:55,708   87  =>  68   		Training 486 pattern with 100.00% 	Forward time: 	 4.40 sec
2023-04-03 06:39:55,708 			Loss:    3.762e-04    			Backward time: 	 0.13 sec 
2023-04-03 06:39:55,708 ADAM: Layer 0 -> dw_min:9.9973e-01  dw_max:1.0002e+00 lr:1.0000e-03
2023-04-03 06:39:55,708 ADAM: Layer 1 -> dw_min:9.9933e-01  dw_max:1.0007e+00 lr:1.0000e-03
2023-04-03 06:39:55,708 ADAM: Layer 2 -> dw_min:9.9885e-01  dw_max:1.0011e+00 lr:1.0000e-03
2023-04-03 06:39:55,708 ADAM: Layer 3 -> dw_min:9.9964e-01  dw_max:1.0008e+00 lr:1.0000e-03
2023-04-03 06:39:55,787 			Learning rate: weights:   1.000e-03    
2023-04-03 06:39:55,787 			Last test performance: 99.03%
2023-04-03 06:39:55,787 ----------------
2023-04-03 06:40:00,321   87  =>  69   		Training 486 pattern with 100.00% 	Forward time: 	 4.40 sec
2023-04-03 06:40:00,322 			Loss:    5.200e-04    			Backward time: 	 0.13 sec 
2023-04-03 06:40:00,322 ADAM: Layer 0 -> dw_min:9.9976e-01  dw_max:1.0002e+00 lr:1.0000e-03
2023-04-03 06:40:00,322 ADAM: Layer 1 -> dw_min:9.9940e-01  dw_max:1.0006e+00 lr:1.0000e-03
2023-04-03 06:40:00,322 ADAM: Layer 2 -> dw_min:9.9896e-01  dw_max:1.0010e+00 lr:1.0000e-03
2023-04-03 06:40:00,322 ADAM: Layer 3 -> dw_min:9.9965e-01  dw_max:1.0007e+00 lr:1.0000e-03
2023-04-03 06:40:00,426 			Learning rate: weights:   1.000e-03    
2023-04-03 06:40:00,427 			Last test performance: 99.03%
2023-04-03 06:40:00,427 ----------------
2023-04-03 06:40:04,964   87  =>  70   		Training 486 pattern with 100.00% 	Forward time: 	 4.40 sec
2023-04-03 06:40:04,964 			Loss:    4.326e-04    			Backward time: 	 0.13 sec 
2023-04-03 06:40:04,964 ADAM: Layer 0 -> dw_min:9.9979e-01  dw_max:1.0002e+00 lr:1.0000e-03
2023-04-03 06:40:04,965 ADAM: Layer 1 -> dw_min:9.9946e-01  dw_max:1.0006e+00 lr:1.0000e-03
2023-04-03 06:40:04,965 ADAM: Layer 2 -> dw_min:9.9906e-01  dw_max:1.0009e+00 lr:1.0000e-03
2023-04-03 06:40:04,965 ADAM: Layer 3 -> dw_min:9.9968e-01  dw_max:1.0007e+00 lr:1.0000e-03
2023-04-03 06:40:05,026 			Learning rate: weights:   1.000e-03    
2023-04-03 06:40:05,026 			Last test performance: 99.03%
2023-04-03 06:40:05,026 ----------------
2023-04-03 06:40:09,561   87  =>  71   		Training 486 pattern with 100.00% 	Forward time: 	 4.40 sec
2023-04-03 06:40:09,561 			Loss:    7.258e-04    			Backward time: 	 0.13 sec 
2023-04-03 06:40:09,561 ADAM: Layer 0 -> dw_min:9.9982e-01  dw_max:1.0002e+00 lr:1.0000e-03
2023-04-03 06:40:09,562 ADAM: Layer 1 -> dw_min:9.9946e-01  dw_max:1.0005e+00 lr:1.0000e-03
2023-04-03 06:40:09,562 ADAM: Layer 2 -> dw_min:9.9914e-01  dw_max:1.0010e+00 lr:1.0000e-03
2023-04-03 06:40:09,562 ADAM: Layer 3 -> dw_min:9.9971e-01  dw_max:1.0006e+00 lr:1.0000e-03
2023-04-03 06:40:09,583 			Learning rate: weights:   1.000e-03    
2023-04-03 06:40:09,583 			Last test performance: 99.03%
2023-04-03 06:40:09,583 ----------------
2023-04-03 06:40:14,118   87  =>  72   		Training 486 pattern with 100.00% 	Forward time: 	 4.40 sec
2023-04-03 06:40:14,118 			Loss:    3.052e-04    			Backward time: 	 0.13 sec 
2023-04-03 06:40:14,119 ADAM: Layer 0 -> dw_min:9.9983e-01  dw_max:1.0002e+00 lr:1.0000e-03
2023-04-03 06:40:14,119 ADAM: Layer 1 -> dw_min:9.9951e-01  dw_max:1.0005e+00 lr:1.0000e-03
2023-04-03 06:40:14,119 ADAM: Layer 2 -> dw_min:9.9922e-01  dw_max:1.0009e+00 lr:1.0000e-03
2023-04-03 06:40:14,119 ADAM: Layer 3 -> dw_min:9.9974e-01  dw_max:1.0006e+00 lr:1.0000e-03
2023-04-03 06:40:14,140 			Learning rate: weights:   1.000e-03    
2023-04-03 06:40:14,140 			Last test performance: 99.03%
2023-04-03 06:40:14,140 ----------------
2023-04-03 06:40:18,676   87  =>  73   		Training 486 pattern with 100.00% 	Forward time: 	 4.40 sec
2023-04-03 06:40:18,677 			Loss:    1.065e-03    			Backward time: 	 0.13 sec 
2023-04-03 06:40:18,677 ADAM: Layer 0 -> dw_min:9.9962e-01  dw_max:1.0003e+00 lr:1.0000e-03
2023-04-03 06:40:18,677 ADAM: Layer 1 -> dw_min:9.9919e-01  dw_max:1.0010e+00 lr:1.0000e-03
2023-04-03 06:40:18,677 ADAM: Layer 2 -> dw_min:9.9858e-01  dw_max:1.0014e+00 lr:1.0000e-03
2023-04-03 06:40:18,677 ADAM: Layer 3 -> dw_min:9.9977e-01  dw_max:1.0005e+00 lr:1.0000e-03
2023-04-03 06:40:18,780 			Learning rate: weights:   1.000e-03    
2023-04-03 06:40:18,780 			Last test performance: 99.03%
2023-04-03 06:40:18,780 ----------------
2023-04-03 06:40:23,316   87  =>  74   		Training 486 pattern with 99.79% 	Forward time: 	 4.40 sec
2023-04-03 06:40:23,316 			Loss:    1.185e-02    			Backward time: 	 0.13 sec 
2023-04-03 06:40:23,316 ADAM: Layer 0 -> dw_min:9.9970e-01  dw_max:1.0002e+00 lr:1.0000e-03
2023-04-03 06:40:23,317 ADAM: Layer 1 -> dw_min:9.9928e-01  dw_max:1.0009e+00 lr:1.0000e-03
2023-04-03 06:40:23,317 ADAM: Layer 2 -> dw_min:9.9872e-01  dw_max:1.0012e+00 lr:1.0000e-03
2023-04-03 06:40:23,317 ADAM: Layer 3 -> dw_min:9.9976e-01  dw_max:1.0005e+00 lr:1.0000e-03
2023-04-03 06:40:23,396 			Learning rate: weights:   1.000e-03    
2023-04-03 06:40:23,396 			Last test performance: 99.03%
2023-04-03 06:40:23,396 ----------------
2023-04-03 06:40:27,931   87  =>  75   		Training 486 pattern with 100.00% 	Forward time: 	 4.40 sec
2023-04-03 06:40:27,931 			Loss:    3.816e-04    			Backward time: 	 0.13 sec 
2023-04-03 06:40:27,931 ADAM: Layer 0 -> dw_min:9.9973e-01  dw_max:1.0002e+00 lr:1.0000e-03
2023-04-03 06:40:27,931 ADAM: Layer 1 -> dw_min:9.9935e-01  dw_max:1.0008e+00 lr:1.0000e-03
2023-04-03 06:40:27,931 ADAM: Layer 2 -> dw_min:9.9885e-01  dw_max:1.0011e+00 lr:1.0000e-03
2023-04-03 06:40:27,932 ADAM: Layer 3 -> dw_min:9.9978e-01  dw_max:1.0004e+00 lr:1.0000e-03
2023-04-03 06:40:28,015 			Learning rate: weights:   1.000e-03    
2023-04-03 06:40:28,015 			Last test performance: 99.03%
2023-04-03 06:40:28,015 ----------------
2023-04-03 06:40:32,551   87  =>  76   		Training 486 pattern with 100.00% 	Forward time: 	 4.40 sec
2023-04-03 06:40:32,551 			Loss:    3.740e-04    			Backward time: 	 0.13 sec 
2023-04-03 06:40:32,552 ADAM: Layer 0 -> dw_min:9.9974e-01  dw_max:1.0002e+00 lr:1.0000e-03
2023-04-03 06:40:32,552 ADAM: Layer 1 -> dw_min:9.9942e-01  dw_max:1.0007e+00 lr:1.0000e-03
2023-04-03 06:40:32,552 ADAM: Layer 2 -> dw_min:9.9896e-01  dw_max:1.0010e+00 lr:1.0000e-03
2023-04-03 06:40:32,552 ADAM: Layer 3 -> dw_min:9.9980e-01  dw_max:1.0004e+00 lr:1.0000e-03
2023-04-03 06:40:32,575 			Learning rate: weights:   1.000e-03    
2023-04-03 06:40:32,575 			Last test performance: 99.03%
2023-04-03 06:40:32,575 ----------------
2023-04-03 06:40:37,114   87  =>  77   		Training 486 pattern with 100.00% 	Forward time: 	 4.41 sec
2023-04-03 06:40:37,114 			Loss:    4.992e-04    			Backward time: 	 0.13 sec 
2023-04-03 06:40:37,114 ADAM: Layer 0 -> dw_min:9.9978e-01  dw_max:1.0002e+00 lr:1.0000e-03
2023-04-03 06:40:37,114 ADAM: Layer 1 -> dw_min:9.9947e-01  dw_max:1.0006e+00 lr:1.0000e-03
2023-04-03 06:40:37,114 ADAM: Layer 2 -> dw_min:9.9907e-01  dw_max:1.0009e+00 lr:1.0000e-03
2023-04-03 06:40:37,114 ADAM: Layer 3 -> dw_min:9.9982e-01  dw_max:1.0003e+00 lr:1.0000e-03
2023-04-03 06:40:37,190 			Learning rate: weights:   1.000e-03    
2023-04-03 06:40:37,191 			Last test performance: 99.03%
2023-04-03 06:40:37,191 ----------------
2023-04-03 06:40:41,726   87  =>  78   		Training 486 pattern with 100.00% 	Forward time: 	 4.40 sec
2023-04-03 06:40:41,726 			Loss:    9.865e-05    			Backward time: 	 0.13 sec 
2023-04-03 06:40:41,727 ADAM: Layer 0 -> dw_min:9.9980e-01  dw_max:1.0002e+00 lr:1.0000e-03
2023-04-03 06:40:41,727 ADAM: Layer 1 -> dw_min:9.9952e-01  dw_max:1.0005e+00 lr:1.0000e-03
2023-04-03 06:40:41,727 ADAM: Layer 2 -> dw_min:9.9916e-01  dw_max:1.0008e+00 lr:1.0000e-03
2023-04-03 06:40:41,727 ADAM: Layer 3 -> dw_min:9.9984e-01  dw_max:1.0003e+00 lr:1.0000e-03
2023-04-03 06:40:41,806 			Learning rate: weights:   1.000e-03    
2023-04-03 06:40:41,806 			Last test performance: 99.03%
2023-04-03 06:40:41,806 ----------------
2023-04-03 06:40:46,341   87  =>  79   		Training 486 pattern with 100.00% 	Forward time: 	 4.40 sec
2023-04-03 06:40:46,342 			Loss:    3.453e-04    			Backward time: 	 0.13 sec 
2023-04-03 06:40:46,342 ADAM: Layer 0 -> dw_min:9.9982e-01  dw_max:1.0002e+00 lr:1.0000e-03
2023-04-03 06:40:46,342 ADAM: Layer 1 -> dw_min:9.9957e-01  dw_max:1.0005e+00 lr:1.0000e-03
2023-04-03 06:40:46,342 ADAM: Layer 2 -> dw_min:9.9924e-01  dw_max:1.0007e+00 lr:1.0000e-03
2023-04-03 06:40:46,342 ADAM: Layer 3 -> dw_min:9.9985e-01  dw_max:1.0003e+00 lr:1.0000e-03
2023-04-03 06:40:46,423 			Learning rate: weights:   1.000e-03    
2023-04-03 06:40:46,423 			Last test performance: 99.03%
2023-04-03 06:40:46,424 ----------------
2023-04-03 06:40:50,959   87  =>  80   		Training 486 pattern with 100.00% 	Forward time: 	 4.40 sec
2023-04-03 06:40:50,959 			Loss:    2.578e-04    			Backward time: 	 0.13 sec 
2023-04-03 06:40:50,959 ADAM: Layer 0 -> dw_min:9.9985e-01  dw_max:1.0001e+00 lr:1.0000e-03
2023-04-03 06:40:50,959 ADAM: Layer 1 -> dw_min:9.9962e-01  dw_max:1.0004e+00 lr:1.0000e-03
2023-04-03 06:40:50,959 ADAM: Layer 2 -> dw_min:9.9932e-01  dw_max:1.0007e+00 lr:1.0000e-03
2023-04-03 06:40:50,960 ADAM: Layer 3 -> dw_min:9.9987e-01  dw_max:1.0002e+00 lr:1.0000e-03
2023-04-03 06:40:51,018 			Learning rate: weights:   1.000e-03    
2023-04-03 06:40:51,019 			Last test performance: 99.03%
2023-04-03 06:40:51,019 ----------------
2023-04-03 06:40:55,555   87  =>  81   		Training 486 pattern with 100.00% 	Forward time: 	 4.40 sec
2023-04-03 06:40:55,555 			Loss:    7.162e-04    			Backward time: 	 0.13 sec 
2023-04-03 06:40:55,555 ADAM: Layer 0 -> dw_min:9.9984e-01  dw_max:1.0004e+00 lr:1.0000e-03
2023-04-03 06:40:55,555 ADAM: Layer 1 -> dw_min:9.9947e-01  dw_max:1.0005e+00 lr:1.0000e-03
2023-04-03 06:40:55,555 ADAM: Layer 2 -> dw_min:9.9924e-01  dw_max:1.0010e+00 lr:1.0000e-03
2023-04-03 06:40:55,556 ADAM: Layer 3 -> dw_min:9.9949e-01  dw_max:1.0004e+00 lr:1.0000e-03
2023-04-03 06:40:55,576 			Learning rate: weights:   1.000e-03    
2023-04-03 06:40:55,576 			Last test performance: 99.03%
2023-04-03 06:40:55,576 ----------------
2023-04-03 06:41:00,112   87  =>  82   		Training 486 pattern with 100.00% 	Forward time: 	 4.40 sec
2023-04-03 06:41:00,112 			Loss:    6.498e-04    			Backward time: 	 0.13 sec 
2023-04-03 06:41:00,112 ADAM: Layer 0 -> dw_min:9.9984e-01  dw_max:1.0003e+00 lr:1.0000e-03
2023-04-03 06:41:00,113 ADAM: Layer 1 -> dw_min:9.9941e-01  dw_max:1.0006e+00 lr:1.0000e-03
2023-04-03 06:41:00,113 ADAM: Layer 2 -> dw_min:9.9870e-01  dw_max:1.0012e+00 lr:1.0000e-03
2023-04-03 06:41:00,113 ADAM: Layer 3 -> dw_min:9.9950e-01  dw_max:1.0010e+00 lr:1.0000e-03
2023-04-03 06:41:00,134 			Learning rate: weights:   1.000e-03    
2023-04-03 06:41:00,134 			Last test performance: 99.03%
2023-04-03 06:41:00,134 ----------------
2023-04-03 06:41:04,670   87  =>  83   		Training 486 pattern with 100.00% 	Forward time: 	 4.40 sec
2023-04-03 06:41:04,670 			Loss:    7.788e-04    			Backward time: 	 0.13 sec 
2023-04-03 06:41:04,670 ADAM: Layer 0 -> dw_min:9.9985e-01  dw_max:1.0003e+00 lr:1.0000e-03
2023-04-03 06:41:04,670 ADAM: Layer 1 -> dw_min:9.9947e-01  dw_max:1.0006e+00 lr:1.0000e-03
2023-04-03 06:41:04,671 ADAM: Layer 2 -> dw_min:9.9882e-01  dw_max:1.0012e+00 lr:1.0000e-03
2023-04-03 06:41:04,671 ADAM: Layer 3 -> dw_min:9.9930e-01  dw_max:1.0011e+00 lr:1.0000e-03
2023-04-03 06:41:04,803 			Learning rate: weights:   1.000e-03    
2023-04-03 06:41:04,803 			Last test performance: 99.03%
2023-04-03 06:41:04,803 ----------------
2023-04-03 06:41:09,339   87  =>  84   		Training 486 pattern with 100.00% 	Forward time: 	 4.40 sec
2023-04-03 06:41:09,339 			Loss:    2.371e-04    			Backward time: 	 0.13 sec 
2023-04-03 06:41:09,339 ADAM: Layer 0 -> dw_min:9.9985e-01  dw_max:1.0003e+00 lr:1.0000e-03
2023-04-03 06:41:09,340 ADAM: Layer 1 -> dw_min:9.9952e-01  dw_max:1.0006e+00 lr:1.0000e-03
2023-04-03 06:41:09,340 ADAM: Layer 2 -> dw_min:9.9894e-01  dw_max:1.0011e+00 lr:1.0000e-03
2023-04-03 06:41:09,340 ADAM: Layer 3 -> dw_min:9.9937e-01  dw_max:1.0010e+00 lr:1.0000e-03
2023-04-03 06:41:09,415 			Learning rate: weights:   1.000e-03    
2023-04-03 06:41:09,415 			Last test performance: 99.03%
2023-04-03 06:41:09,415 ----------------
2023-04-03 06:41:13,952   87  =>  85   		Training 486 pattern with 100.00% 	Forward time: 	 4.40 sec
2023-04-03 06:41:13,952 			Loss:    3.631e-04    			Backward time: 	 0.13 sec 
2023-04-03 06:41:13,952 ADAM: Layer 0 -> dw_min:9.9987e-01  dw_max:1.0002e+00 lr:1.0000e-03
2023-04-03 06:41:13,952 ADAM: Layer 1 -> dw_min:9.9957e-01  dw_max:1.0005e+00 lr:1.0000e-03
2023-04-03 06:41:13,952 ADAM: Layer 2 -> dw_min:9.9905e-01  dw_max:1.0010e+00 lr:1.0000e-03
2023-04-03 06:41:13,952 ADAM: Layer 3 -> dw_min:9.9944e-01  dw_max:1.0009e+00 lr:1.0000e-03
2023-04-03 06:41:14,089 			Learning rate: weights:   1.000e-03    
2023-04-03 06:41:14,089 			Last test performance: 99.03%
2023-04-03 06:41:14,089 ----------------
2023-04-03 06:41:18,625   87  =>  86   		Training 486 pattern with 100.00% 	Forward time: 	 4.40 sec
2023-04-03 06:41:18,625 			Loss:    4.087e-04    			Backward time: 	 0.13 sec 
2023-04-03 06:41:18,625 ADAM: Layer 0 -> dw_min:9.9988e-01  dw_max:1.0002e+00 lr:1.0000e-03
2023-04-03 06:41:18,625 ADAM: Layer 1 -> dw_min:9.9962e-01  dw_max:1.0005e+00 lr:1.0000e-03
2023-04-03 06:41:18,625 ADAM: Layer 2 -> dw_min:9.9914e-01  dw_max:1.0009e+00 lr:1.0000e-03
2023-04-03 06:41:18,625 ADAM: Layer 3 -> dw_min:9.9950e-01  dw_max:1.0008e+00 lr:1.0000e-03
2023-04-03 06:41:18,723 			Learning rate: weights:   1.000e-03    
2023-04-03 06:41:18,723 			Last test performance: 99.03%
2023-04-03 06:41:18,723 ----------------
2023-04-03 06:41:23,259   87  =>  87   		Training 486 pattern with 99.79% 	Forward time: 	 4.40 sec
2023-04-03 06:41:23,259 			Loss:    1.268e-02    			Backward time: 	 0.13 sec 
2023-04-03 06:41:23,259 ADAM: Layer 0 -> dw_min:9.9989e-01  dw_max:1.0002e+00 lr:1.0000e-03
2023-04-03 06:41:23,260 ADAM: Layer 1 -> dw_min:9.9961e-01  dw_max:1.0004e+00 lr:1.0000e-03
2023-04-03 06:41:23,260 ADAM: Layer 2 -> dw_min:9.9919e-01  dw_max:1.0008e+00 lr:1.0000e-03
2023-04-03 06:41:23,260 ADAM: Layer 3 -> dw_min:9.9941e-01  dw_max:1.0007e+00 lr:1.0000e-03
2023-04-03 06:41:23,279 			Learning rate: weights:   1.000e-03    
2023-04-03 06:41:23,279 			Last test performance: 99.03%
2023-04-03 06:41:23,279 ----------------
2023-04-03 06:41:27,814   87  =>  88   		Training 486 pattern with 100.00% 	Forward time: 	 4.40 sec
2023-04-03 06:41:27,814 			Loss:    3.263e-04    			Backward time: 	 0.13 sec 
2023-04-03 06:41:27,814 ADAM: Layer 0 -> dw_min:9.9987e-01  dw_max:1.0002e+00 lr:1.0000e-03
2023-04-03 06:41:27,814 ADAM: Layer 1 -> dw_min:9.9946e-01  dw_max:1.0009e+00 lr:1.0000e-03
2023-04-03 06:41:27,815 ADAM: Layer 2 -> dw_min:9.9846e-01  dw_max:1.0011e+00 lr:1.0000e-03
2023-04-03 06:41:27,815 ADAM: Layer 3 -> dw_min:9.9947e-01  dw_max:1.0006e+00 lr:1.0000e-03
2023-04-03 06:41:27,903 			Learning rate: weights:   1.000e-03    
2023-04-03 06:41:27,903 			Last test performance: 99.03%
2023-04-03 06:41:27,903 ----------------
2023-04-03 06:41:32,438   87  =>  89   		Training 486 pattern with 100.00% 	Forward time: 	 4.40 sec
2023-04-03 06:41:32,439 			Loss:    2.402e-04    			Backward time: 	 0.13 sec 
2023-04-03 06:41:32,439 ADAM: Layer 0 -> dw_min:9.9985e-01  dw_max:1.0002e+00 lr:1.0000e-03
2023-04-03 06:41:32,439 ADAM: Layer 1 -> dw_min:9.9952e-01  dw_max:1.0008e+00 lr:1.0000e-03
2023-04-03 06:41:32,439 ADAM: Layer 2 -> dw_min:9.9861e-01  dw_max:1.0010e+00 lr:1.0000e-03
2023-04-03 06:41:32,439 ADAM: Layer 3 -> dw_min:9.9953e-01  dw_max:1.0006e+00 lr:1.0000e-03
2023-04-03 06:41:32,518 			Learning rate: weights:   1.000e-03    
2023-04-03 06:41:32,518 			Last test performance: 99.03%
2023-04-03 06:41:32,518 ----------------
2023-04-03 06:41:37,058   87  =>  90   		Training 486 pattern with 100.00% 	Forward time: 	 4.41 sec
2023-04-03 06:41:37,058 			Loss:    1.039e-04    			Backward time: 	 0.13 sec 
2023-04-03 06:41:37,058 ADAM: Layer 0 -> dw_min:9.9987e-01  dw_max:1.0001e+00 lr:1.0000e-03
2023-04-03 06:41:37,058 ADAM: Layer 1 -> dw_min:9.9956e-01  dw_max:1.0007e+00 lr:1.0000e-03
2023-04-03 06:41:37,058 ADAM: Layer 2 -> dw_min:9.9875e-01  dw_max:1.0009e+00 lr:1.0000e-03
2023-04-03 06:41:37,059 ADAM: Layer 3 -> dw_min:9.9958e-01  dw_max:1.0005e+00 lr:1.0000e-03
2023-04-03 06:41:37,135 			Learning rate: weights:   1.000e-03    
2023-04-03 06:41:37,135 			Last test performance: 99.03%
2023-04-03 06:41:37,135 ----------------
2023-04-03 06:41:41,672   87  =>  91   		Training 486 pattern with 100.00% 	Forward time: 	 4.40 sec
2023-04-03 06:41:41,672 			Loss:    4.988e-04    			Backward time: 	 0.13 sec 
2023-04-03 06:41:41,672 ADAM: Layer 0 -> dw_min:9.9987e-01  dw_max:1.0001e+00 lr:1.0000e-03
2023-04-03 06:41:41,672 ADAM: Layer 1 -> dw_min:9.9961e-01  dw_max:1.0007e+00 lr:1.0000e-03
2023-04-03 06:41:41,673 ADAM: Layer 2 -> dw_min:9.9887e-01  dw_max:1.0010e+00 lr:1.0000e-03
2023-04-03 06:41:41,673 ADAM: Layer 3 -> dw_min:9.9963e-01  dw_max:1.0005e+00 lr:1.0000e-03
2023-04-03 06:41:41,750 			Learning rate: weights:   1.000e-03    
2023-04-03 06:41:41,750 			Last test performance: 99.03%
2023-04-03 06:41:41,750 ----------------
2023-04-03 06:41:46,287   87  =>  92   		Training 486 pattern with 100.00% 	Forward time: 	 4.40 sec
2023-04-03 06:41:46,287 			Loss:    5.911e-04    			Backward time: 	 0.13 sec 
2023-04-03 06:41:46,287 ADAM: Layer 0 -> dw_min:9.9986e-01  dw_max:1.0002e+00 lr:1.0000e-03
2023-04-03 06:41:46,287 ADAM: Layer 1 -> dw_min:9.9925e-01  dw_max:1.0010e+00 lr:1.0000e-03
2023-04-03 06:41:46,287 ADAM: Layer 2 -> dw_min:9.9899e-01  dw_max:1.0012e+00 lr:1.0000e-03
2023-04-03 06:41:46,287 ADAM: Layer 3 -> dw_min:9.9967e-01  dw_max:1.0006e+00 lr:1.0000e-03
2023-04-03 06:41:46,310 			Learning rate: weights:   1.000e-03    
2023-04-03 06:41:46,310 			Last test performance: 99.03%
2023-04-03 06:41:46,310 ----------------
2023-04-03 06:41:50,845   87  =>  93   		Training 486 pattern with 100.00% 	Forward time: 	 4.40 sec
2023-04-03 06:41:50,845 			Loss:    4.155e-04    			Backward time: 	 0.13 sec 
2023-04-03 06:41:50,846 ADAM: Layer 0 -> dw_min:9.9985e-01  dw_max:1.0002e+00 lr:1.0000e-03
2023-04-03 06:41:50,846 ADAM: Layer 1 -> dw_min:9.9935e-01  dw_max:1.0009e+00 lr:1.0000e-03
2023-04-03 06:41:50,846 ADAM: Layer 2 -> dw_min:9.9909e-01  dw_max:1.0011e+00 lr:1.0000e-03
2023-04-03 06:41:50,846 ADAM: Layer 3 -> dw_min:9.9970e-01  dw_max:1.0005e+00 lr:1.0000e-03
2023-04-03 06:41:50,924 			Learning rate: weights:   1.000e-03    
2023-04-03 06:41:50,924 			Last test performance: 99.03%
2023-04-03 06:41:50,924 ----------------
2023-04-03 06:41:55,461   87  =>  94   		Training 486 pattern with 100.00% 	Forward time: 	 4.40 sec
2023-04-03 06:41:55,461 			Loss:    3.636e-04    			Backward time: 	 0.13 sec 
2023-04-03 06:41:55,461 ADAM: Layer 0 -> dw_min:9.9987e-01  dw_max:1.0002e+00 lr:1.0000e-03
2023-04-03 06:41:55,461 ADAM: Layer 1 -> dw_min:9.9941e-01  dw_max:1.0008e+00 lr:1.0000e-03
2023-04-03 06:41:55,461 ADAM: Layer 2 -> dw_min:9.9918e-01  dw_max:1.0010e+00 lr:1.0000e-03
2023-04-03 06:41:55,462 ADAM: Layer 3 -> dw_min:9.9973e-01  dw_max:1.0005e+00 lr:1.0000e-03
2023-04-03 06:41:55,517 			Learning rate: weights:   1.000e-03    
2023-04-03 06:41:55,517 			Last test performance: 99.03%
2023-04-03 06:41:55,517 ----------------
2023-04-03 06:42:00,052   87  =>  95   		Training 486 pattern with 100.00% 	Forward time: 	 4.40 sec
2023-04-03 06:42:00,052 			Loss:    1.137e-03    			Backward time: 	 0.13 sec 
2023-04-03 06:42:00,053 ADAM: Layer 0 -> dw_min:9.9979e-01  dw_max:1.0002e+00 lr:1.0000e-03
2023-04-03 06:42:00,053 ADAM: Layer 1 -> dw_min:9.9920e-01  dw_max:1.0007e+00 lr:1.0000e-03
2023-04-03 06:42:00,053 ADAM: Layer 2 -> dw_min:9.9870e-01  dw_max:1.0009e+00 lr:1.0000e-03
2023-04-03 06:42:00,053 ADAM: Layer 3 -> dw_min:9.9969e-01  dw_max:1.0008e+00 lr:1.0000e-03
2023-04-03 06:42:00,134 			Learning rate: weights:   1.000e-03    
2023-04-03 06:42:00,134 			Last test performance: 99.03%
2023-04-03 06:42:00,134 ----------------
2023-04-03 06:42:04,671   87  =>  96   		Training 486 pattern with 100.00% 	Forward time: 	 4.40 sec
2023-04-03 06:42:04,671 			Loss:    2.187e-04    			Backward time: 	 0.13 sec 
2023-04-03 06:42:04,671 ADAM: Layer 0 -> dw_min:9.9982e-01  dw_max:1.0001e+00 lr:1.0000e-03
2023-04-03 06:42:04,671 ADAM: Layer 1 -> dw_min:9.9928e-01  dw_max:1.0006e+00 lr:1.0000e-03
2023-04-03 06:42:04,671 ADAM: Layer 2 -> dw_min:9.9883e-01  dw_max:1.0008e+00 lr:1.0000e-03
2023-04-03 06:42:04,671 ADAM: Layer 3 -> dw_min:9.9972e-01  dw_max:1.0007e+00 lr:1.0000e-03
2023-04-03 06:42:04,749 			Learning rate: weights:   1.000e-03    
2023-04-03 06:42:04,749 			Last test performance: 99.03%
2023-04-03 06:42:04,749 ----------------
2023-04-03 06:42:09,285   87  =>  97   		Training 486 pattern with 100.00% 	Forward time: 	 4.40 sec
2023-04-03 06:42:09,285 			Loss:    1.413e-04    			Backward time: 	 0.13 sec 
2023-04-03 06:42:09,285 ADAM: Layer 0 -> dw_min:9.9983e-01  dw_max:1.0001e+00 lr:1.0000e-03
2023-04-03 06:42:09,285 ADAM: Layer 1 -> dw_min:9.9934e-01  dw_max:1.0006e+00 lr:1.0000e-03
2023-04-03 06:42:09,285 ADAM: Layer 2 -> dw_min:9.9895e-01  dw_max:1.0007e+00 lr:1.0000e-03
2023-04-03 06:42:09,285 ADAM: Layer 3 -> dw_min:9.9975e-01  dw_max:1.0006e+00 lr:1.0000e-03
2023-04-03 06:42:09,383 			Learning rate: weights:   1.000e-03    
2023-04-03 06:42:09,383 			Last test performance: 99.03%
2023-04-03 06:42:09,383 ----------------
2023-04-03 06:42:13,919   87  =>  98   		Training 486 pattern with 100.00% 	Forward time: 	 4.40 sec
2023-04-03 06:42:13,919 			Loss:    3.518e-04    			Backward time: 	 0.13 sec 
2023-04-03 06:42:13,920 ADAM: Layer 0 -> dw_min:9.9984e-01  dw_max:1.0001e+00 lr:1.0000e-03
2023-04-03 06:42:13,920 ADAM: Layer 1 -> dw_min:9.9940e-01  dw_max:1.0005e+00 lr:1.0000e-03
2023-04-03 06:42:13,920 ADAM: Layer 2 -> dw_min:9.9905e-01  dw_max:1.0007e+00 lr:1.0000e-03
2023-04-03 06:42:13,920 ADAM: Layer 3 -> dw_min:9.9977e-01  dw_max:1.0006e+00 lr:1.0000e-03
2023-04-03 06:42:14,000 			Learning rate: weights:   1.000e-03    
2023-04-03 06:42:14,000 			Last test performance: 99.03%
2023-04-03 06:42:14,000 ----------------
2023-04-03 06:42:18,535   87  =>  99   		Training 486 pattern with 100.00% 	Forward time: 	 4.40 sec
2023-04-03 06:42:18,535 			Loss:    3.065e-04    			Backward time: 	 0.13 sec 
2023-04-03 06:42:18,536 ADAM: Layer 0 -> dw_min:9.9987e-01  dw_max:1.0001e+00 lr:1.0000e-03
2023-04-03 06:42:18,536 ADAM: Layer 1 -> dw_min:9.9946e-01  dw_max:1.0006e+00 lr:1.0000e-03
2023-04-03 06:42:18,536 ADAM: Layer 2 -> dw_min:9.9915e-01  dw_max:1.0006e+00 lr:1.0000e-03
2023-04-03 06:42:18,536 ADAM: Layer 3 -> dw_min:9.9981e-01  dw_max:1.0005e+00 lr:1.0000e-03
2023-04-03 06:42:18,615 			Learning rate: weights:   1.000e-03    
2023-04-03 06:42:18,616 			Last test performance: 99.03%
2023-04-03 06:42:18,616 ----------------
2023-04-03 06:42:23,151   87  => 100   		Training 486 pattern with 100.00% 	Forward time: 	 4.40 sec
2023-04-03 06:42:23,151 			Loss:    4.371e-04    			Backward time: 	 0.13 sec 
2023-04-03 06:42:23,151 ADAM: Layer 0 -> dw_min:9.9984e-01  dw_max:1.0001e+00 lr:1.0000e-03
2023-04-03 06:42:23,151 ADAM: Layer 1 -> dw_min:9.9952e-01  dw_max:1.0007e+00 lr:1.0000e-03
2023-04-03 06:42:23,151 ADAM: Layer 2 -> dw_min:9.9923e-01  dw_max:1.0008e+00 lr:1.0000e-03
2023-04-03 06:42:23,151 ADAM: Layer 3 -> dw_min:9.9983e-01  dw_max:1.0005e+00 lr:1.0000e-03
2023-04-03 06:42:23,233 			Learning rate: weights:   1.000e-03    
2023-04-03 06:42:23,234 			Last test performance: 99.03%
2023-04-03 06:42:23,234 ----------------
2023-04-03 06:42:27,769   87  => 101   		Training 486 pattern with 100.00% 	Forward time: 	 4.40 sec
2023-04-03 06:42:27,770 			Loss:    8.513e-04    			Backward time: 	 0.13 sec 
2023-04-03 06:42:27,770 ADAM: Layer 0 -> dw_min:9.9947e-01  dw_max:1.0008e+00 lr:1.0000e-03
2023-04-03 06:42:27,770 ADAM: Layer 1 -> dw_min:9.9888e-01  dw_max:1.0007e+00 lr:1.0000e-03
2023-04-03 06:42:27,770 ADAM: Layer 2 -> dw_min:9.9872e-01  dw_max:1.0011e+00 lr:1.0000e-03
2023-04-03 06:42:27,770 ADAM: Layer 3 -> dw_min:9.9979e-01  dw_max:1.0004e+00 lr:1.0000e-03
2023-04-03 06:42:27,847 			Learning rate: weights:   1.000e-03    
2023-04-03 06:42:27,847 			Last test performance: 99.03%
2023-04-03 06:42:27,847 ----------------
2023-04-03 06:42:32,385   87  => 102   		Training 486 pattern with 100.00% 	Forward time: 	 4.40 sec
2023-04-03 06:42:32,385 			Loss:    5.065e-04    			Backward time: 	 0.13 sec 
2023-04-03 06:42:32,385 ADAM: Layer 0 -> dw_min:9.9951e-01  dw_max:1.0007e+00 lr:1.0000e-03
2023-04-03 06:42:32,385 ADAM: Layer 1 -> dw_min:9.9894e-01  dw_max:1.0007e+00 lr:1.0000e-03
2023-04-03 06:42:32,385 ADAM: Layer 2 -> dw_min:9.9885e-01  dw_max:1.0010e+00 lr:1.0000e-03
2023-04-03 06:42:32,385 ADAM: Layer 3 -> dw_min:9.9981e-01  dw_max:1.0004e+00 lr:1.0000e-03
2023-04-03 06:42:32,464 			Learning rate: weights:   1.000e-03    
2023-04-03 06:42:32,464 			Last test performance: 99.03%
2023-04-03 06:42:32,464 ----------------
2023-04-03 06:42:37,005   87  => 103   		Training 486 pattern with 100.00% 	Forward time: 	 4.41 sec
2023-04-03 06:42:37,005 			Loss:    1.976e-04    			Backward time: 	 0.13 sec 
2023-04-03 06:42:37,006 ADAM: Layer 0 -> dw_min:9.9956e-01  dw_max:1.0006e+00 lr:1.0000e-03
2023-04-03 06:42:37,006 ADAM: Layer 1 -> dw_min:9.9905e-01  dw_max:1.0006e+00 lr:1.0000e-03
2023-04-03 06:42:37,006 ADAM: Layer 2 -> dw_min:9.9872e-01  dw_max:1.0010e+00 lr:1.0000e-03
2023-04-03 06:42:37,006 ADAM: Layer 3 -> dw_min:9.9983e-01  dw_max:1.0003e+00 lr:1.0000e-03
2023-04-03 06:42:37,084 			Learning rate: weights:   1.000e-03    
2023-04-03 06:42:37,084 			Last test performance: 99.03%
2023-04-03 06:42:37,084 ----------------
2023-04-03 06:42:41,621   87  => 104   		Training 486 pattern with 100.00% 	Forward time: 	 4.40 sec
2023-04-03 06:42:41,621 			Loss:    2.726e-04    			Backward time: 	 0.13 sec 
2023-04-03 06:42:41,621 ADAM: Layer 0 -> dw_min:9.9960e-01  dw_max:1.0006e+00 lr:1.0000e-03
2023-04-03 06:42:41,621 ADAM: Layer 1 -> dw_min:9.9914e-01  dw_max:1.0006e+00 lr:1.0000e-03
2023-04-03 06:42:41,622 ADAM: Layer 2 -> dw_min:9.9885e-01  dw_max:1.0009e+00 lr:1.0000e-03
2023-04-03 06:42:41,622 ADAM: Layer 3 -> dw_min:9.9985e-01  dw_max:1.0003e+00 lr:1.0000e-03
2023-04-03 06:42:41,703 			Learning rate: weights:   1.000e-03    
2023-04-03 06:42:41,703 			Last test performance: 99.03%
2023-04-03 06:42:41,703 ----------------
2023-04-03 06:42:46,239   87  => 105   		Training 486 pattern with 100.00% 	Forward time: 	 4.40 sec
2023-04-03 06:42:46,239 			Loss:    2.835e-04    			Backward time: 	 0.13 sec 
2023-04-03 06:42:46,240 ADAM: Layer 0 -> dw_min:9.9964e-01  dw_max:1.0005e+00 lr:1.0000e-03
2023-04-03 06:42:46,240 ADAM: Layer 1 -> dw_min:9.9923e-01  dw_max:1.0005e+00 lr:1.0000e-03
2023-04-03 06:42:46,240 ADAM: Layer 2 -> dw_min:9.9897e-01  dw_max:1.0008e+00 lr:1.0000e-03
2023-04-03 06:42:46,240 ADAM: Layer 3 -> dw_min:9.9970e-01  dw_max:1.0003e+00 lr:1.0000e-03
2023-04-03 06:42:46,323 			Learning rate: weights:   1.000e-03    
2023-04-03 06:42:46,323 			Last test performance: 99.03%
2023-04-03 06:42:46,323 ----------------
2023-04-03 06:42:50,860   87  => 106   		Training 486 pattern with 100.00% 	Forward time: 	 4.40 sec
2023-04-03 06:42:50,860 			Loss:    1.347e-03    			Backward time: 	 0.13 sec 
2023-04-03 06:42:50,860 ADAM: Layer 0 -> dw_min:9.9968e-01  dw_max:1.0005e+00 lr:1.0000e-03
2023-04-03 06:42:50,860 ADAM: Layer 1 -> dw_min:9.9914e-01  dw_max:1.0009e+00 lr:1.0000e-03
2023-04-03 06:42:50,860 ADAM: Layer 2 -> dw_min:9.9877e-01  dw_max:1.0014e+00 lr:1.0000e-03
2023-04-03 06:42:50,860 ADAM: Layer 3 -> dw_min:9.9953e-01  dw_max:1.0004e+00 lr:1.0000e-03
2023-04-03 06:42:50,888 			Learning rate: weights:   1.000e-03    
2023-04-03 06:42:50,888 			Last test performance: 99.03%
2023-04-03 06:42:50,888 ----------------
2023-04-03 06:42:55,424   87  => 107   		Training 486 pattern with 100.00% 	Forward time: 	 4.40 sec
2023-04-03 06:42:55,424 			Loss:    6.830e-04    			Backward time: 	 0.13 sec 
2023-04-03 06:42:55,424 ADAM: Layer 0 -> dw_min:9.9974e-01  dw_max:1.0004e+00 lr:1.0000e-03
2023-04-03 06:42:55,424 ADAM: Layer 1 -> dw_min:9.9921e-01  dw_max:1.0008e+00 lr:1.0000e-03
2023-04-03 06:42:55,424 ADAM: Layer 2 -> dw_min:9.9889e-01  dw_max:1.0012e+00 lr:1.0000e-03
2023-04-03 06:42:55,424 ADAM: Layer 3 -> dw_min:9.9958e-01  dw_max:1.0004e+00 lr:1.0000e-03
2023-04-03 06:42:55,528 			Learning rate: weights:   1.000e-03    
2023-04-03 06:42:55,528 			Last test performance: 99.03%
2023-04-03 06:42:55,528 ----------------
2023-04-03 06:43:00,063   87  => 108   		Training 486 pattern with 100.00% 	Forward time: 	 4.40 sec
2023-04-03 06:43:00,063 			Loss:    1.831e-04    			Backward time: 	 0.13 sec 
2023-04-03 06:43:00,063 ADAM: Layer 0 -> dw_min:9.9976e-01  dw_max:1.0004e+00 lr:1.0000e-03
2023-04-03 06:43:00,063 ADAM: Layer 1 -> dw_min:9.9929e-01  dw_max:1.0007e+00 lr:1.0000e-03
2023-04-03 06:43:00,064 ADAM: Layer 2 -> dw_min:9.9900e-01  dw_max:1.0011e+00 lr:1.0000e-03
2023-04-03 06:43:00,064 ADAM: Layer 3 -> dw_min:9.9962e-01  dw_max:1.0004e+00 lr:1.0000e-03
2023-04-03 06:43:00,083 			Learning rate: weights:   1.000e-03    
2023-04-03 06:43:00,083 			Last test performance: 99.03%
2023-04-03 06:43:00,084 ----------------
2023-04-03 06:43:04,621   87  => 109   		Training 486 pattern with 100.00% 	Forward time: 	 4.40 sec
2023-04-03 06:43:04,621 			Loss:    8.182e-05    			Backward time: 	 0.13 sec 
2023-04-03 06:43:04,621 ADAM: Layer 0 -> dw_min:9.9979e-01  dw_max:1.0003e+00 lr:1.0000e-03
2023-04-03 06:43:04,621 ADAM: Layer 1 -> dw_min:9.9936e-01  dw_max:1.0006e+00 lr:1.0000e-03
2023-04-03 06:43:04,621 ADAM: Layer 2 -> dw_min:9.9905e-01  dw_max:1.0010e+00 lr:1.0000e-03
2023-04-03 06:43:04,621 ADAM: Layer 3 -> dw_min:9.9965e-01  dw_max:1.0003e+00 lr:1.0000e-03
2023-04-03 06:43:04,711 			Learning rate: weights:   1.000e-03    
2023-04-03 06:43:04,711 			Last test performance: 99.03%
2023-04-03 06:43:04,711 ----------------
2023-04-03 06:43:09,248   87  => 110   		Training 486 pattern with 100.00% 	Forward time: 	 4.40 sec
2023-04-03 06:43:09,248 			Loss:    3.456e-04    			Backward time: 	 0.13 sec 
2023-04-03 06:43:09,248 ADAM: Layer 0 -> dw_min:9.9980e-01  dw_max:1.0003e+00 lr:1.0000e-03
2023-04-03 06:43:09,248 ADAM: Layer 1 -> dw_min:9.9936e-01  dw_max:1.0006e+00 lr:1.0000e-03
2023-04-03 06:43:09,248 ADAM: Layer 2 -> dw_min:9.9914e-01  dw_max:1.0011e+00 lr:1.0000e-03
2023-04-03 06:43:09,248 ADAM: Layer 3 -> dw_min:9.9969e-01  dw_max:1.0003e+00 lr:1.0000e-03
2023-04-03 06:43:09,330 			Learning rate: weights:   1.000e-03    
2023-04-03 06:43:09,330 			Last test performance: 99.03%
2023-04-03 06:43:09,330 ----------------
2023-04-03 06:43:13,867   87  => 111   		Training 486 pattern with 100.00% 	Forward time: 	 4.40 sec
2023-04-03 06:43:13,867 			Loss:    6.104e-04    			Backward time: 	 0.13 sec 
2023-04-03 06:43:13,867 ADAM: Layer 0 -> dw_min:9.9982e-01  dw_max:1.0002e+00 lr:1.0000e-03
2023-04-03 06:43:13,867 ADAM: Layer 1 -> dw_min:9.9942e-01  dw_max:1.0005e+00 lr:1.0000e-03
2023-04-03 06:43:13,867 ADAM: Layer 2 -> dw_min:9.9923e-01  dw_max:1.0010e+00 lr:1.0000e-03
2023-04-03 06:43:13,867 ADAM: Layer 3 -> dw_min:9.9957e-01  dw_max:1.0004e+00 lr:1.0000e-03
2023-04-03 06:43:13,946 			Learning rate: weights:   1.000e-03    
2023-04-03 06:43:13,946 			Last test performance: 99.03%
2023-04-03 06:43:13,946 ----------------
2023-04-03 06:43:18,481   87  => 112   		Training 486 pattern with 100.00% 	Forward time: 	 4.40 sec
2023-04-03 06:43:18,481 			Loss:    1.110e-03    			Backward time: 	 0.13 sec 
2023-04-03 06:43:18,482 ADAM: Layer 0 -> dw_min:9.9979e-01  dw_max:1.0002e+00 lr:1.0000e-03
2023-04-03 06:43:18,482 ADAM: Layer 1 -> dw_min:9.9909e-01  dw_max:1.0008e+00 lr:1.0000e-03
2023-04-03 06:43:18,482 ADAM: Layer 2 -> dw_min:9.9877e-01  dw_max:1.0012e+00 lr:1.0000e-03
2023-04-03 06:43:18,482 ADAM: Layer 3 -> dw_min:9.9936e-01  dw_max:1.0008e+00 lr:1.0000e-03
2023-04-03 06:43:18,539 			Learning rate: weights:   1.000e-03    
2023-04-03 06:43:18,539 			Last test performance: 99.03%
2023-04-03 06:43:18,539 ----------------
2023-04-03 06:43:23,075   87  => 113   		Training 486 pattern with 100.00% 	Forward time: 	 4.40 sec
2023-04-03 06:43:23,075 			Loss:    1.953e-04    			Backward time: 	 0.13 sec 
2023-04-03 06:43:23,075 ADAM: Layer 0 -> dw_min:9.9979e-01  dw_max:1.0002e+00 lr:1.0000e-03
2023-04-03 06:43:23,076 ADAM: Layer 1 -> dw_min:9.9918e-01  dw_max:1.0008e+00 lr:1.0000e-03
2023-04-03 06:43:23,076 ADAM: Layer 2 -> dw_min:9.9889e-01  dw_max:1.0011e+00 lr:1.0000e-03
2023-04-03 06:43:23,076 ADAM: Layer 3 -> dw_min:9.9943e-01  dw_max:1.0007e+00 lr:1.0000e-03
2023-04-03 06:43:23,123 			Learning rate: weights:   1.000e-03    
2023-04-03 06:43:23,123 			Last test performance: 99.03%
2023-04-03 06:43:23,123 ----------------
2023-04-03 06:43:27,659   87  => 114   		Training 486 pattern with 100.00% 	Forward time: 	 4.40 sec
2023-04-03 06:43:27,660 			Loss:    1.450e-03    			Backward time: 	 0.13 sec 
2023-04-03 06:43:27,660 ADAM: Layer 0 -> dw_min:9.9964e-01  dw_max:1.0003e+00 lr:1.0000e-03
2023-04-03 06:43:27,660 ADAM: Layer 1 -> dw_min:9.9906e-01  dw_max:1.0013e+00 lr:1.0000e-03
2023-04-03 06:43:27,660 ADAM: Layer 2 -> dw_min:9.9850e-01  dw_max:1.0012e+00 lr:1.0000e-03
2023-04-03 06:43:27,660 ADAM: Layer 3 -> dw_min:9.9909e-01  dw_max:1.0010e+00 lr:1.0000e-03
2023-04-03 06:43:27,686 			Learning rate: weights:   1.000e-03    
2023-04-03 06:43:27,686 			Last test performance: 99.03%
2023-04-03 06:43:27,686 ----------------
2023-04-03 06:43:32,222   87  => 115   		Training 486 pattern with 99.79% 	Forward time: 	 4.40 sec
2023-04-03 06:43:32,222 			Loss:    2.222e-03    			Backward time: 	 0.13 sec 
2023-04-03 06:43:32,222 ADAM: Layer 0 -> dw_min:9.9968e-01  dw_max:1.0005e+00 lr:1.0000e-03
2023-04-03 06:43:32,222 ADAM: Layer 1 -> dw_min:9.9919e-01  dw_max:1.0012e+00 lr:1.0000e-03
2023-04-03 06:43:32,222 ADAM: Layer 2 -> dw_min:9.9859e-01  dw_max:1.0011e+00 lr:1.0000e-03
2023-04-03 06:43:32,222 ADAM: Layer 3 -> dw_min:9.9918e-01  dw_max:1.0009e+00 lr:1.0000e-03
2023-04-03 06:43:32,300 			Learning rate: weights:   1.000e-03    
2023-04-03 06:43:32,301 			Last test performance: 99.03%
2023-04-03 06:43:32,301 ----------------
2023-04-03 06:43:36,841   87  => 116   		Training 486 pattern with 100.00% 	Forward time: 	 4.41 sec
2023-04-03 06:43:36,841 			Loss:    1.303e-03    			Backward time: 	 0.13 sec 
2023-04-03 06:43:36,841 ADAM: Layer 0 -> dw_min:9.9966e-01  dw_max:1.0004e+00 lr:1.0000e-03
2023-04-03 06:43:36,841 ADAM: Layer 1 -> dw_min:9.9900e-01  dw_max:1.0010e+00 lr:1.0000e-03
2023-04-03 06:43:36,841 ADAM: Layer 2 -> dw_min:9.9873e-01  dw_max:1.0010e+00 lr:1.0000e-03
2023-04-03 06:43:36,842 ADAM: Layer 3 -> dw_min:9.9926e-01  dw_max:1.0008e+00 lr:1.0000e-03
2023-04-03 06:43:36,889 			Learning rate: weights:   1.000e-03    
2023-04-03 06:43:36,889 			Last test performance: 99.03%
2023-04-03 06:43:36,889 ----------------
2023-04-03 06:43:41,424   87  => 117   		Training 486 pattern with 100.00% 	Forward time: 	 4.40 sec
2023-04-03 06:43:41,424 			Loss:    2.602e-04    			Backward time: 	 0.13 sec 
2023-04-03 06:43:41,424 ADAM: Layer 0 -> dw_min:9.9969e-01  dw_max:1.0004e+00 lr:1.0000e-03
2023-04-03 06:43:41,424 ADAM: Layer 1 -> dw_min:9.9909e-01  dw_max:1.0009e+00 lr:1.0000e-03
2023-04-03 06:43:41,425 ADAM: Layer 2 -> dw_min:9.9886e-01  dw_max:1.0009e+00 lr:1.0000e-03
2023-04-03 06:43:41,425 ADAM: Layer 3 -> dw_min:9.9933e-01  dw_max:1.0008e+00 lr:1.0000e-03
2023-04-03 06:43:41,501 			Learning rate: weights:   1.000e-03    
2023-04-03 06:43:41,501 			Last test performance: 99.03%
2023-04-03 06:43:41,501 ----------------
2023-04-03 06:43:46,037   87  => 118   		Training 486 pattern with 100.00% 	Forward time: 	 4.40 sec
2023-04-03 06:43:46,037 			Loss:    3.933e-04    			Backward time: 	 0.13 sec 
2023-04-03 06:43:46,038 ADAM: Layer 0 -> dw_min:9.9971e-01  dw_max:1.0004e+00 lr:1.0000e-03
2023-04-03 06:43:46,038 ADAM: Layer 1 -> dw_min:9.9918e-01  dw_max:1.0008e+00 lr:1.0000e-03
2023-04-03 06:43:46,038 ADAM: Layer 2 -> dw_min:9.9897e-01  dw_max:1.0008e+00 lr:1.0000e-03
2023-04-03 06:43:46,038 ADAM: Layer 3 -> dw_min:9.9940e-01  dw_max:1.0007e+00 lr:1.0000e-03
2023-04-03 06:43:46,146 			Learning rate: weights:   1.000e-03    
2023-04-03 06:43:46,146 			Last test performance: 99.03%
2023-04-03 06:43:46,146 ----------------
2023-04-03 06:43:50,683   87  => 119   		Training 486 pattern with 100.00% 	Forward time: 	 4.40 sec
2023-04-03 06:43:50,683 			Loss:    1.748e-04    			Backward time: 	 0.13 sec 
2023-04-03 06:43:50,684 ADAM: Layer 0 -> dw_min:9.9974e-01  dw_max:1.0003e+00 lr:1.0000e-03
2023-04-03 06:43:50,684 ADAM: Layer 1 -> dw_min:9.9926e-01  dw_max:1.0008e+00 lr:1.0000e-03
2023-04-03 06:43:50,684 ADAM: Layer 2 -> dw_min:9.9894e-01  dw_max:1.0009e+00 lr:1.0000e-03
2023-04-03 06:43:50,684 ADAM: Layer 3 -> dw_min:9.9946e-01  dw_max:1.0006e+00 lr:1.0000e-03
2023-04-03 06:43:50,764 			Learning rate: weights:   1.000e-03    
2023-04-03 06:43:50,764 			Last test performance: 99.03%
2023-04-03 06:43:50,764 ----------------
2023-04-03 06:43:55,300   87  => 120   		Training 486 pattern with 100.00% 	Forward time: 	 4.40 sec
2023-04-03 06:43:55,301 			Loss:    8.616e-04    			Backward time: 	 0.13 sec 
2023-04-03 06:43:55,301 ADAM: Layer 0 -> dw_min:9.9976e-01  dw_max:1.0003e+00 lr:1.0000e-03
2023-04-03 06:43:55,301 ADAM: Layer 1 -> dw_min:9.9929e-01  dw_max:1.0007e+00 lr:1.0000e-03
2023-04-03 06:43:55,301 ADAM: Layer 2 -> dw_min:9.9905e-01  dw_max:1.0008e+00 lr:1.0000e-03
2023-04-03 06:43:55,301 ADAM: Layer 3 -> dw_min:9.9951e-01  dw_max:1.0006e+00 lr:1.0000e-03
2023-04-03 06:43:55,382 			Learning rate: weights:   1.000e-03    
2023-04-03 06:43:55,383 			Last test performance: 99.03%
2023-04-03 06:43:55,383 ----------------
2023-04-03 06:43:59,919   87  => 121   		Training 486 pattern with 100.00% 	Forward time: 	 4.40 sec
2023-04-03 06:43:59,919 			Loss:    1.467e-03    			Backward time: 	 0.13 sec 
2023-04-03 06:43:59,919 ADAM: Layer 0 -> dw_min:9.9978e-01  dw_max:1.0003e+00 lr:1.0000e-03
2023-04-03 06:43:59,919 ADAM: Layer 1 -> dw_min:9.9936e-01  dw_max:1.0007e+00 lr:1.0000e-03
2023-04-03 06:43:59,920 ADAM: Layer 2 -> dw_min:9.9893e-01  dw_max:1.0014e+00 lr:1.0000e-03
2023-04-03 06:43:59,920 ADAM: Layer 3 -> dw_min:9.9936e-01  dw_max:1.0006e+00 lr:1.0000e-03
2023-04-03 06:44:00,059 			Learning rate: weights:   1.000e-03    
2023-04-03 06:44:00,059 			Last test performance: 99.03%
2023-04-03 06:44:00,059 ----------------
2023-04-03 06:44:04,597   87  => 122   		Training 486 pattern with 100.00% 	Forward time: 	 4.40 sec
2023-04-03 06:44:04,597 			Loss:    8.248e-04    			Backward time: 	 0.13 sec 
2023-04-03 06:44:04,597 ADAM: Layer 0 -> dw_min:9.9977e-01  dw_max:1.0003e+00 lr:1.0000e-03
2023-04-03 06:44:04,597 ADAM: Layer 1 -> dw_min:9.9942e-01  dw_max:1.0006e+00 lr:1.0000e-03
2023-04-03 06:44:04,597 ADAM: Layer 2 -> dw_min:9.9896e-01  dw_max:1.0012e+00 lr:1.0000e-03
2023-04-03 06:44:04,597 ADAM: Layer 3 -> dw_min:9.9938e-01  dw_max:1.0006e+00 lr:1.0000e-03
2023-04-03 06:44:04,669 			Learning rate: weights:   1.000e-03    
2023-04-03 06:44:04,669 			Last test performance: 99.03%
2023-04-03 06:44:04,669 ----------------
2023-04-03 06:44:09,205   87  => 123   		Training 486 pattern with 100.00% 	Forward time: 	 4.40 sec
2023-04-03 06:44:09,205 			Loss:    1.576e-03    			Backward time: 	 0.13 sec 
2023-04-03 06:44:09,205 ADAM: Layer 0 -> dw_min:9.9981e-01  dw_max:1.0002e+00 lr:1.0000e-03
2023-04-03 06:44:09,205 ADAM: Layer 1 -> dw_min:9.9924e-01  dw_max:1.0006e+00 lr:1.0000e-03
2023-04-03 06:44:09,205 ADAM: Layer 2 -> dw_min:9.9888e-01  dw_max:1.0011e+00 lr:1.0000e-03
2023-04-03 06:44:09,206 ADAM: Layer 3 -> dw_min:9.9948e-01  dw_max:1.0005e+00 lr:1.0000e-03
2023-04-03 06:44:09,265 			Learning rate: weights:   1.000e-03    
2023-04-03 06:44:09,265 			Last test performance: 99.03%
2023-04-03 06:44:09,265 ----------------
2023-04-03 06:44:13,801   87  => 124   		Training 486 pattern with 100.00% 	Forward time: 	 4.40 sec
2023-04-03 06:44:13,801 			Loss:    4.535e-04    			Backward time: 	 0.13 sec 
2023-04-03 06:44:13,801 ADAM: Layer 0 -> dw_min:9.9981e-01  dw_max:1.0002e+00 lr:1.0000e-03
2023-04-03 06:44:13,801 ADAM: Layer 1 -> dw_min:9.9900e-01  dw_max:1.0011e+00 lr:1.0000e-03
2023-04-03 06:44:13,801 ADAM: Layer 2 -> dw_min:9.9878e-01  dw_max:1.0015e+00 lr:1.0000e-03
2023-04-03 06:44:13,801 ADAM: Layer 3 -> dw_min:9.9954e-01  dw_max:1.0005e+00 lr:1.0000e-03
2023-04-03 06:44:13,864 
2023-04-03 06:44:13,864 Testing:
2023-04-03 06:44:14,085 		24 of 10000 with 95.83% 	 Time used:  0.22 sec
2023-04-03 06:44:14,305 		48 of 10000 with 97.92% 	 Time used:  0.22 sec
2023-04-03 06:44:14,524 		72 of 10000 with 98.61% 	 Time used:  0.22 sec
2023-04-03 06:44:14,744 		96 of 10000 with 97.92% 	 Time used:  0.22 sec
2023-04-03 06:44:14,964 		120 of 10000 with 98.33% 	 Time used:  0.22 sec
2023-04-03 06:44:15,183 		144 of 10000 with 98.61% 	 Time used:  0.22 sec
2023-04-03 06:44:15,403 		168 of 10000 with 98.21% 	 Time used:  0.22 sec
2023-04-03 06:44:15,623 		192 of 10000 with 98.44% 	 Time used:  0.22 sec
2023-04-03 06:44:15,842 		216 of 10000 with 98.15% 	 Time used:  0.22 sec
2023-04-03 06:44:16,062 		240 of 10000 with 98.33% 	 Time used:  0.22 sec
2023-04-03 06:44:16,282 		264 of 10000 with 98.48% 	 Time used:  0.22 sec
2023-04-03 06:44:16,501 		288 of 10000 with 98.61% 	 Time used:  0.22 sec
2023-04-03 06:44:16,721 		312 of 10000 with 98.40% 	 Time used:  0.22 sec
2023-04-03 06:44:16,941 		336 of 10000 with 98.51% 	 Time used:  0.22 sec
2023-04-03 06:44:17,160 		360 of 10000 with 98.61% 	 Time used:  0.22 sec
2023-04-03 06:44:17,380 		384 of 10000 with 98.70% 	 Time used:  0.22 sec
2023-04-03 06:44:17,600 		408 of 10000 with 98.77% 	 Time used:  0.22 sec
2023-04-03 06:44:17,819 		432 of 10000 with 98.84% 	 Time used:  0.22 sec
2023-04-03 06:44:18,039 		456 of 10000 with 98.46% 	 Time used:  0.22 sec
2023-04-03 06:44:18,259 		480 of 10000 with 98.54% 	 Time used:  0.22 sec
2023-04-03 06:44:18,478 		504 of 10000 with 98.61% 	 Time used:  0.22 sec
2023-04-03 06:44:18,698 		528 of 10000 with 98.67% 	 Time used:  0.22 sec
2023-04-03 06:44:18,917 		552 of 10000 with 98.73% 	 Time used:  0.22 sec
2023-04-03 06:44:19,137 		576 of 10000 with 98.61% 	 Time used:  0.22 sec
2023-04-03 06:44:19,357 		600 of 10000 with 98.67% 	 Time used:  0.22 sec
2023-04-03 06:44:19,576 		624 of 10000 with 98.72% 	 Time used:  0.22 sec
2023-04-03 06:44:19,796 		648 of 10000 with 98.77% 	 Time used:  0.22 sec
2023-04-03 06:44:20,015 		672 of 10000 with 98.81% 	 Time used:  0.22 sec
2023-04-03 06:44:20,235 		696 of 10000 with 98.85% 	 Time used:  0.22 sec
2023-04-03 06:44:20,455 		720 of 10000 with 98.89% 	 Time used:  0.22 sec
2023-04-03 06:44:20,674 		744 of 10000 with 98.92% 	 Time used:  0.22 sec
2023-04-03 06:44:20,894 		768 of 10000 with 98.83% 	 Time used:  0.22 sec
2023-04-03 06:44:21,113 		792 of 10000 with 98.86% 	 Time used:  0.22 sec
2023-04-03 06:44:21,333 		816 of 10000 with 98.90% 	 Time used:  0.22 sec
2023-04-03 06:44:21,553 		840 of 10000 with 98.93% 	 Time used:  0.22 sec
2023-04-03 06:44:21,772 		864 of 10000 with 98.84% 	 Time used:  0.22 sec
2023-04-03 06:44:21,992 		888 of 10000 with 98.87% 	 Time used:  0.22 sec
2023-04-03 06:44:22,211 		912 of 10000 with 98.68% 	 Time used:  0.22 sec
2023-04-03 06:44:22,431 		936 of 10000 with 98.72% 	 Time used:  0.22 sec
2023-04-03 06:44:22,650 		960 of 10000 with 98.75% 	 Time used:  0.22 sec
2023-04-03 06:44:22,870 		984 of 10000 with 98.78% 	 Time used:  0.22 sec
2023-04-03 06:44:23,090 		1008 of 10000 with 98.71% 	 Time used:  0.22 sec
2023-04-03 06:44:23,309 		1032 of 10000 with 98.74% 	 Time used:  0.22 sec
2023-04-03 06:44:23,529 		1056 of 10000 with 98.77% 	 Time used:  0.22 sec
2023-04-03 06:44:23,748 		1080 of 10000 with 98.70% 	 Time used:  0.22 sec
2023-04-03 06:44:23,968 		1104 of 10000 with 98.73% 	 Time used:  0.22 sec
2023-04-03 06:44:24,187 		1128 of 10000 with 98.76% 	 Time used:  0.22 sec
2023-04-03 06:44:24,407 		1152 of 10000 with 98.78% 	 Time used:  0.22 sec
2023-04-03 06:44:24,627 		1176 of 10000 with 98.81% 	 Time used:  0.22 sec
2023-04-03 06:44:24,846 		1200 of 10000 with 98.83% 	 Time used:  0.22 sec
2023-04-03 06:44:25,066 		1224 of 10000 with 98.86% 	 Time used:  0.22 sec
2023-04-03 06:44:25,285 		1248 of 10000 with 98.88% 	 Time used:  0.22 sec
2023-04-03 06:44:25,505 		1272 of 10000 with 98.90% 	 Time used:  0.22 sec
2023-04-03 06:44:25,725 		1296 of 10000 with 98.92% 	 Time used:  0.22 sec
2023-04-03 06:44:25,944 		1320 of 10000 with 98.94% 	 Time used:  0.22 sec
2023-04-03 06:44:26,164 		1344 of 10000 with 98.96% 	 Time used:  0.22 sec
2023-04-03 06:44:26,384 		1368 of 10000 with 98.98% 	 Time used:  0.22 sec
2023-04-03 06:44:26,604 		1392 of 10000 with 98.99% 	 Time used:  0.22 sec
2023-04-03 06:44:26,823 		1416 of 10000 with 99.01% 	 Time used:  0.22 sec
2023-04-03 06:44:27,043 		1440 of 10000 with 99.03% 	 Time used:  0.22 sec
2023-04-03 06:44:27,263 		1464 of 10000 with 99.04% 	 Time used:  0.22 sec
2023-04-03 06:44:27,482 		1488 of 10000 with 98.99% 	 Time used:  0.22 sec
2023-04-03 06:44:27,702 		1512 of 10000 with 99.01% 	 Time used:  0.22 sec
2023-04-03 06:44:27,922 		1536 of 10000 with 99.02% 	 Time used:  0.22 sec
2023-04-03 06:44:28,141 		1560 of 10000 with 99.04% 	 Time used:  0.22 sec
2023-04-03 06:44:28,361 		1584 of 10000 with 98.99% 	 Time used:  0.22 sec
2023-04-03 06:44:28,581 		1608 of 10000 with 99.00% 	 Time used:  0.22 sec
2023-04-03 06:44:28,800 		1632 of 10000 with 98.96% 	 Time used:  0.22 sec
2023-04-03 06:44:29,020 		1656 of 10000 with 98.97% 	 Time used:  0.22 sec
2023-04-03 06:44:29,240 		1680 of 10000 with 98.99% 	 Time used:  0.22 sec
2023-04-03 06:44:29,459 		1704 of 10000 with 98.94% 	 Time used:  0.22 sec
2023-04-03 06:44:29,679 		1728 of 10000 with 98.90% 	 Time used:  0.22 sec
2023-04-03 06:44:29,899 		1752 of 10000 with 98.92% 	 Time used:  0.22 sec
2023-04-03 06:44:30,118 		1776 of 10000 with 98.93% 	 Time used:  0.22 sec
2023-04-03 06:44:30,338 		1800 of 10000 with 98.94% 	 Time used:  0.22 sec
2023-04-03 06:44:30,558 		1824 of 10000 with 98.96% 	 Time used:  0.22 sec
2023-04-03 06:44:30,777 		1848 of 10000 with 98.97% 	 Time used:  0.22 sec
2023-04-03 06:44:30,997 		1872 of 10000 with 98.93% 	 Time used:  0.22 sec
2023-04-03 06:44:31,217 		1896 of 10000 with 98.95% 	 Time used:  0.22 sec
2023-04-03 06:44:31,437 		1920 of 10000 with 98.96% 	 Time used:  0.22 sec
2023-04-03 06:44:31,656 		1944 of 10000 with 98.97% 	 Time used:  0.22 sec
2023-04-03 06:44:31,876 		1968 of 10000 with 98.93% 	 Time used:  0.22 sec
2023-04-03 06:44:32,095 		1992 of 10000 with 98.95% 	 Time used:  0.22 sec
2023-04-03 06:44:32,315 		2016 of 10000 with 98.96% 	 Time used:  0.22 sec
2023-04-03 06:44:32,535 		2040 of 10000 with 98.97% 	 Time used:  0.22 sec
2023-04-03 06:44:32,754 		2064 of 10000 with 98.98% 	 Time used:  0.22 sec
2023-04-03 06:44:32,974 		2088 of 10000 with 98.99% 	 Time used:  0.22 sec
2023-04-03 06:44:33,194 		2112 of 10000 with 98.96% 	 Time used:  0.22 sec
2023-04-03 06:44:33,413 		2136 of 10000 with 98.97% 	 Time used:  0.22 sec
2023-04-03 06:44:33,633 		2160 of 10000 with 98.98% 	 Time used:  0.22 sec
2023-04-03 06:44:33,853 		2184 of 10000 with 98.99% 	 Time used:  0.22 sec
2023-04-03 06:44:34,072 		2208 of 10000 with 99.00% 	 Time used:  0.22 sec
2023-04-03 06:44:34,292 		2232 of 10000 with 99.01% 	 Time used:  0.22 sec
2023-04-03 06:44:34,511 		2256 of 10000 with 98.94% 	 Time used:  0.22 sec
2023-04-03 06:44:34,732 		2280 of 10000 with 98.95% 	 Time used:  0.22 sec
2023-04-03 06:44:34,952 		2304 of 10000 with 98.96% 	 Time used:  0.22 sec
2023-04-03 06:44:35,172 		2328 of 10000 with 98.97% 	 Time used:  0.22 sec
2023-04-03 06:44:35,392 		2352 of 10000 with 98.98% 	 Time used:  0.22 sec
2023-04-03 06:44:35,611 		2376 of 10000 with 98.95% 	 Time used:  0.22 sec
2023-04-03 06:44:35,831 		2400 of 10000 with 98.96% 	 Time used:  0.22 sec
2023-04-03 06:44:36,051 		2424 of 10000 with 98.93% 	 Time used:  0.22 sec
2023-04-03 06:44:36,272 		2448 of 10000 with 98.94% 	 Time used:  0.22 sec
2023-04-03 06:44:36,492 		2472 of 10000 with 98.95% 	 Time used:  0.22 sec
2023-04-03 06:44:36,711 		2496 of 10000 with 98.96% 	 Time used:  0.22 sec
2023-04-03 06:44:36,931 		2520 of 10000 with 98.97% 	 Time used:  0.22 sec
2023-04-03 06:44:37,151 		2544 of 10000 with 98.98% 	 Time used:  0.22 sec
2023-04-03 06:44:37,370 		2568 of 10000 with 98.99% 	 Time used:  0.22 sec
2023-04-03 06:44:37,590 		2592 of 10000 with 99.00% 	 Time used:  0.22 sec
2023-04-03 06:44:37,809 		2616 of 10000 with 98.97% 	 Time used:  0.22 sec
2023-04-03 06:44:38,029 		2640 of 10000 with 98.98% 	 Time used:  0.22 sec
2023-04-03 06:44:38,249 		2664 of 10000 with 98.99% 	 Time used:  0.22 sec
2023-04-03 06:44:38,468 		2688 of 10000 with 99.00% 	 Time used:  0.22 sec
2023-04-03 06:44:38,688 		2712 of 10000 with 99.00% 	 Time used:  0.22 sec
2023-04-03 06:44:38,907 		2736 of 10000 with 99.01% 	 Time used:  0.22 sec
2023-04-03 06:44:39,127 		2760 of 10000 with 99.02% 	 Time used:  0.22 sec
2023-04-03 06:44:39,347 		2784 of 10000 with 99.03% 	 Time used:  0.22 sec
2023-04-03 06:44:39,566 		2808 of 10000 with 99.04% 	 Time used:  0.22 sec
2023-04-03 06:44:39,786 		2832 of 10000 with 99.01% 	 Time used:  0.22 sec
2023-04-03 06:44:40,005 		2856 of 10000 with 99.02% 	 Time used:  0.22 sec
2023-04-03 06:44:40,225 		2880 of 10000 with 99.03% 	 Time used:  0.22 sec
2023-04-03 06:44:40,444 		2904 of 10000 with 99.00% 	 Time used:  0.22 sec
2023-04-03 06:44:40,664 		2928 of 10000 with 99.01% 	 Time used:  0.22 sec
2023-04-03 06:44:40,883 		2952 of 10000 with 99.02% 	 Time used:  0.22 sec
2023-04-03 06:44:41,103 		2976 of 10000 with 99.03% 	 Time used:  0.22 sec
2023-04-03 06:44:41,323 		3000 of 10000 with 99.00% 	 Time used:  0.22 sec
2023-04-03 06:44:41,542 		3024 of 10000 with 99.01% 	 Time used:  0.22 sec
2023-04-03 06:44:41,762 		3048 of 10000 with 99.02% 	 Time used:  0.22 sec
2023-04-03 06:44:41,982 		3072 of 10000 with 99.02% 	 Time used:  0.22 sec
2023-04-03 06:44:42,202 		3096 of 10000 with 99.03% 	 Time used:  0.22 sec
2023-04-03 06:44:42,422 		3120 of 10000 with 99.04% 	 Time used:  0.22 sec
2023-04-03 06:44:42,641 		3144 of 10000 with 99.01% 	 Time used:  0.22 sec
2023-04-03 06:44:42,861 		3168 of 10000 with 99.02% 	 Time used:  0.22 sec
2023-04-03 06:44:43,080 		3192 of 10000 with 99.00% 	 Time used:  0.22 sec
2023-04-03 06:44:43,300 		3216 of 10000 with 99.00% 	 Time used:  0.22 sec
2023-04-03 06:44:43,520 		3240 of 10000 with 99.01% 	 Time used:  0.22 sec
2023-04-03 06:44:43,739 		3264 of 10000 with 99.02% 	 Time used:  0.22 sec
2023-04-03 06:44:43,959 		3288 of 10000 with 99.00% 	 Time used:  0.22 sec
2023-04-03 06:44:44,178 		3312 of 10000 with 99.00% 	 Time used:  0.22 sec
2023-04-03 06:44:44,398 		3336 of 10000 with 99.01% 	 Time used:  0.22 sec
2023-04-03 06:44:44,618 		3360 of 10000 with 99.02% 	 Time used:  0.22 sec
2023-04-03 06:44:44,837 		3384 of 10000 with 99.02% 	 Time used:  0.22 sec
2023-04-03 06:44:45,057 		3408 of 10000 with 99.03% 	 Time used:  0.22 sec
2023-04-03 06:44:45,276 		3432 of 10000 with 99.04% 	 Time used:  0.22 sec
2023-04-03 06:44:45,496 		3456 of 10000 with 99.05% 	 Time used:  0.22 sec
2023-04-03 06:44:45,716 		3480 of 10000 with 99.02% 	 Time used:  0.22 sec
2023-04-03 06:44:45,935 		3504 of 10000 with 99.00% 	 Time used:  0.22 sec
2023-04-03 06:44:46,155 		3528 of 10000 with 99.01% 	 Time used:  0.22 sec
2023-04-03 06:44:46,375 		3552 of 10000 with 99.01% 	 Time used:  0.22 sec
2023-04-03 06:44:46,594 		3576 of 10000 with 98.99% 	 Time used:  0.22 sec
2023-04-03 06:44:46,814 		3600 of 10000 with 99.00% 	 Time used:  0.22 sec
2023-04-03 06:44:47,033 		3624 of 10000 with 99.01% 	 Time used:  0.22 sec
2023-04-03 06:44:47,253 		3648 of 10000 with 99.01% 	 Time used:  0.22 sec
2023-04-03 06:44:47,473 		3672 of 10000 with 99.02% 	 Time used:  0.22 sec
2023-04-03 06:44:47,692 		3696 of 10000 with 99.00% 	 Time used:  0.22 sec
2023-04-03 06:44:47,912 		3720 of 10000 with 99.01% 	 Time used:  0.22 sec
2023-04-03 06:44:48,132 		3744 of 10000 with 99.01% 	 Time used:  0.22 sec
2023-04-03 06:44:48,351 		3768 of 10000 with 99.02% 	 Time used:  0.22 sec
2023-04-03 06:44:48,571 		3792 of 10000 with 99.02% 	 Time used:  0.22 sec
2023-04-03 06:44:48,791 		3816 of 10000 with 99.00% 	 Time used:  0.22 sec
2023-04-03 06:44:49,010 		3840 of 10000 with 99.01% 	 Time used:  0.22 sec
2023-04-03 06:44:49,230 		3864 of 10000 with 99.02% 	 Time used:  0.22 sec
2023-04-03 06:44:49,450 		3888 of 10000 with 99.02% 	 Time used:  0.22 sec
2023-04-03 06:44:49,669 		3912 of 10000 with 99.03% 	 Time used:  0.22 sec
2023-04-03 06:44:49,889 		3936 of 10000 with 99.03% 	 Time used:  0.22 sec
2023-04-03 06:44:50,109 		3960 of 10000 with 99.04% 	 Time used:  0.22 sec
2023-04-03 06:44:50,328 		3984 of 10000 with 99.05% 	 Time used:  0.22 sec
2023-04-03 06:44:50,548 		4008 of 10000 with 99.03% 	 Time used:  0.22 sec
2023-04-03 06:44:50,767 		4032 of 10000 with 99.03% 	 Time used:  0.22 sec
2023-04-03 06:44:50,987 		4056 of 10000 with 99.04% 	 Time used:  0.22 sec
2023-04-03 06:44:51,207 		4080 of 10000 with 99.04% 	 Time used:  0.22 sec
2023-04-03 06:44:51,426 		4104 of 10000 with 99.05% 	 Time used:  0.22 sec
2023-04-03 06:44:51,646 		4128 of 10000 with 99.06% 	 Time used:  0.22 sec
2023-04-03 06:44:51,866 		4152 of 10000 with 99.06% 	 Time used:  0.22 sec
2023-04-03 06:44:52,085 		4176 of 10000 with 99.07% 	 Time used:  0.22 sec
2023-04-03 06:44:52,305 		4200 of 10000 with 99.05% 	 Time used:  0.22 sec
2023-04-03 06:44:52,525 		4224 of 10000 with 99.05% 	 Time used:  0.22 sec
2023-04-03 06:44:52,744 		4248 of 10000 with 99.06% 	 Time used:  0.22 sec
2023-04-03 06:44:52,964 		4272 of 10000 with 99.06% 	 Time used:  0.22 sec
2023-04-03 06:44:53,183 		4296 of 10000 with 99.07% 	 Time used:  0.22 sec
2023-04-03 06:44:53,404 		4320 of 10000 with 99.07% 	 Time used:  0.22 sec
2023-04-03 06:44:53,623 		4344 of 10000 with 99.08% 	 Time used:  0.22 sec
2023-04-03 06:44:53,843 		4368 of 10000 with 99.06% 	 Time used:  0.22 sec
2023-04-03 06:44:54,062 		4392 of 10000 with 99.04% 	 Time used:  0.22 sec
2023-04-03 06:44:54,282 		4416 of 10000 with 99.05% 	 Time used:  0.22 sec
2023-04-03 06:44:54,502 		4440 of 10000 with 99.05% 	 Time used:  0.22 sec
2023-04-03 06:44:54,721 		4464 of 10000 with 99.06% 	 Time used:  0.22 sec
2023-04-03 06:44:54,941 		4488 of 10000 with 99.06% 	 Time used:  0.22 sec
2023-04-03 06:44:55,160 		4512 of 10000 with 99.02% 	 Time used:  0.22 sec
2023-04-03 06:44:55,380 		4536 of 10000 with 99.01% 	 Time used:  0.22 sec
2023-04-03 06:44:55,599 		4560 of 10000 with 99.01% 	 Time used:  0.22 sec
2023-04-03 06:44:55,819 		4584 of 10000 with 99.02% 	 Time used:  0.22 sec
2023-04-03 06:44:56,039 		4608 of 10000 with 99.02% 	 Time used:  0.22 sec
2023-04-03 06:44:56,258 		4632 of 10000 with 99.03% 	 Time used:  0.22 sec
2023-04-03 06:44:56,478 		4656 of 10000 with 99.03% 	 Time used:  0.22 sec
2023-04-03 06:44:56,697 		4680 of 10000 with 99.04% 	 Time used:  0.22 sec
2023-04-03 06:44:56,917 		4704 of 10000 with 99.04% 	 Time used:  0.22 sec
2023-04-03 06:44:57,137 		4728 of 10000 with 99.03% 	 Time used:  0.22 sec
2023-04-03 06:44:57,356 		4752 of 10000 with 99.03% 	 Time used:  0.22 sec
2023-04-03 06:44:57,576 		4776 of 10000 with 99.02% 	 Time used:  0.22 sec
2023-04-03 06:44:57,795 		4800 of 10000 with 99.02% 	 Time used:  0.22 sec
2023-04-03 06:44:58,015 		4824 of 10000 with 99.03% 	 Time used:  0.22 sec
2023-04-03 06:44:58,235 		4848 of 10000 with 99.03% 	 Time used:  0.22 sec
2023-04-03 06:44:58,454 		4872 of 10000 with 99.04% 	 Time used:  0.22 sec
2023-04-03 06:44:58,674 		4896 of 10000 with 99.04% 	 Time used:  0.22 sec
2023-04-03 06:44:58,893 		4920 of 10000 with 99.04% 	 Time used:  0.22 sec
2023-04-03 06:44:59,113 		4944 of 10000 with 99.05% 	 Time used:  0.22 sec
2023-04-03 06:44:59,332 		4968 of 10000 with 99.05% 	 Time used:  0.22 sec
2023-04-03 06:44:59,552 		4992 of 10000 with 99.06% 	 Time used:  0.22 sec
2023-04-03 06:44:59,772 		5016 of 10000 with 99.04% 	 Time used:  0.22 sec
2023-04-03 06:44:59,992 		5040 of 10000 with 99.05% 	 Time used:  0.22 sec
2023-04-03 06:45:00,211 		5064 of 10000 with 99.05% 	 Time used:  0.22 sec
2023-04-03 06:45:00,431 		5088 of 10000 with 99.06% 	 Time used:  0.22 sec
2023-04-03 06:45:00,650 		5112 of 10000 with 99.06% 	 Time used:  0.22 sec
2023-04-03 06:45:00,870 		5136 of 10000 with 99.07% 	 Time used:  0.22 sec
2023-04-03 06:45:01,090 		5160 of 10000 with 99.07% 	 Time used:  0.22 sec
2023-04-03 06:45:01,309 		5184 of 10000 with 99.05% 	 Time used:  0.22 sec
2023-04-03 06:45:01,529 		5208 of 10000 with 99.06% 	 Time used:  0.22 sec
2023-04-03 06:45:01,749 		5232 of 10000 with 99.06% 	 Time used:  0.22 sec
2023-04-03 06:45:01,968 		5256 of 10000 with 99.07% 	 Time used:  0.22 sec
2023-04-03 06:45:02,188 		5280 of 10000 with 99.07% 	 Time used:  0.22 sec
2023-04-03 06:45:02,409 		5304 of 10000 with 99.08% 	 Time used:  0.22 sec
2023-04-03 06:45:02,628 		5328 of 10000 with 99.04% 	 Time used:  0.22 sec
2023-04-03 06:45:02,848 		5352 of 10000 with 99.03% 	 Time used:  0.22 sec
2023-04-03 06:45:03,068 		5376 of 10000 with 99.03% 	 Time used:  0.22 sec
2023-04-03 06:45:03,287 		5400 of 10000 with 99.02% 	 Time used:  0.22 sec
2023-04-03 06:45:03,507 		5424 of 10000 with 99.00% 	 Time used:  0.22 sec
2023-04-03 06:45:03,727 		5448 of 10000 with 99.01% 	 Time used:  0.22 sec
2023-04-03 06:45:03,946 		5472 of 10000 with 98.99% 	 Time used:  0.22 sec
2023-04-03 06:45:04,166 		5496 of 10000 with 99.00% 	 Time used:  0.22 sec
2023-04-03 06:45:04,386 		5520 of 10000 with 98.97% 	 Time used:  0.22 sec
2023-04-03 06:45:04,605 		5544 of 10000 with 98.97% 	 Time used:  0.22 sec
2023-04-03 06:45:04,825 		5568 of 10000 with 98.98% 	 Time used:  0.22 sec
2023-04-03 06:45:05,045 		5592 of 10000 with 98.98% 	 Time used:  0.22 sec
2023-04-03 06:45:05,265 		5616 of 10000 with 98.99% 	 Time used:  0.22 sec
2023-04-03 06:45:05,484 		5640 of 10000 with 98.99% 	 Time used:  0.22 sec
2023-04-03 06:45:05,704 		5664 of 10000 with 98.99% 	 Time used:  0.22 sec
2023-04-03 06:45:05,923 		5688 of 10000 with 98.98% 	 Time used:  0.22 sec
2023-04-03 06:45:06,143 		5712 of 10000 with 98.97% 	 Time used:  0.22 sec
2023-04-03 06:45:06,363 		5736 of 10000 with 98.95% 	 Time used:  0.22 sec
2023-04-03 06:45:06,582 		5760 of 10000 with 98.96% 	 Time used:  0.22 sec
2023-04-03 06:45:06,802 		5784 of 10000 with 98.95% 	 Time used:  0.22 sec
2023-04-03 06:45:07,022 		5808 of 10000 with 98.95% 	 Time used:  0.22 sec
2023-04-03 06:45:07,241 		5832 of 10000 with 98.95% 	 Time used:  0.22 sec
2023-04-03 06:45:07,461 		5856 of 10000 with 98.94% 	 Time used:  0.22 sec
2023-04-03 06:45:07,681 		5880 of 10000 with 98.95% 	 Time used:  0.22 sec
2023-04-03 06:45:07,900 		5904 of 10000 with 98.95% 	 Time used:  0.22 sec
2023-04-03 06:45:08,120 		5928 of 10000 with 98.95% 	 Time used:  0.22 sec
2023-04-03 06:45:08,340 		5952 of 10000 with 98.96% 	 Time used:  0.22 sec
2023-04-03 06:45:08,559 		5976 of 10000 with 98.96% 	 Time used:  0.22 sec
2023-04-03 06:45:08,779 		6000 of 10000 with 98.97% 	 Time used:  0.22 sec
2023-04-03 06:45:08,998 		6024 of 10000 with 98.97% 	 Time used:  0.22 sec
2023-04-03 06:45:09,218 		6048 of 10000 with 98.96% 	 Time used:  0.22 sec
2023-04-03 06:45:09,438 		6072 of 10000 with 98.95% 	 Time used:  0.22 sec
2023-04-03 06:45:09,657 		6096 of 10000 with 98.95% 	 Time used:  0.22 sec
2023-04-03 06:45:09,877 		6120 of 10000 with 98.94% 	 Time used:  0.22 sec
2023-04-03 06:45:10,096 		6144 of 10000 with 98.94% 	 Time used:  0.22 sec
2023-04-03 06:45:10,316 		6168 of 10000 with 98.93% 	 Time used:  0.22 sec
2023-04-03 06:45:10,536 		6192 of 10000 with 98.93% 	 Time used:  0.22 sec
2023-04-03 06:45:10,755 		6216 of 10000 with 98.92% 	 Time used:  0.22 sec
2023-04-03 06:45:10,975 		6240 of 10000 with 98.93% 	 Time used:  0.22 sec
2023-04-03 06:45:11,194 		6264 of 10000 with 98.93% 	 Time used:  0.22 sec
2023-04-03 06:45:11,414 		6288 of 10000 with 98.93% 	 Time used:  0.22 sec
2023-04-03 06:45:11,634 		6312 of 10000 with 98.94% 	 Time used:  0.22 sec
2023-04-03 06:45:11,853 		6336 of 10000 with 98.94% 	 Time used:  0.22 sec
2023-04-03 06:45:12,073 		6360 of 10000 with 98.95% 	 Time used:  0.22 sec
2023-04-03 06:45:12,292 		6384 of 10000 with 98.93% 	 Time used:  0.22 sec
2023-04-03 06:45:12,512 		6408 of 10000 with 98.92% 	 Time used:  0.22 sec
2023-04-03 06:45:12,732 		6432 of 10000 with 98.93% 	 Time used:  0.22 sec
2023-04-03 06:45:12,951 		6456 of 10000 with 98.93% 	 Time used:  0.22 sec
2023-04-03 06:45:13,171 		6480 of 10000 with 98.94% 	 Time used:  0.22 sec
2023-04-03 06:45:13,390 		6504 of 10000 with 98.92% 	 Time used:  0.22 sec
2023-04-03 06:45:13,610 		6528 of 10000 with 98.91% 	 Time used:  0.22 sec
2023-04-03 06:45:13,830 		6552 of 10000 with 98.92% 	 Time used:  0.22 sec
2023-04-03 06:45:14,049 		6576 of 10000 with 98.92% 	 Time used:  0.22 sec
2023-04-03 06:45:14,269 		6600 of 10000 with 98.92% 	 Time used:  0.22 sec
2023-04-03 06:45:14,488 		6624 of 10000 with 98.93% 	 Time used:  0.22 sec
2023-04-03 06:45:14,708 		6648 of 10000 with 98.93% 	 Time used:  0.22 sec
2023-04-03 06:45:14,928 		6672 of 10000 with 98.94% 	 Time used:  0.22 sec
2023-04-03 06:45:15,147 		6696 of 10000 with 98.94% 	 Time used:  0.22 sec
2023-04-03 06:45:15,367 		6720 of 10000 with 98.94% 	 Time used:  0.22 sec
2023-04-03 06:45:15,587 		6744 of 10000 with 98.93% 	 Time used:  0.22 sec
2023-04-03 06:45:15,806 		6768 of 10000 with 98.94% 	 Time used:  0.22 sec
2023-04-03 06:45:16,026 		6792 of 10000 with 98.93% 	 Time used:  0.22 sec
2023-04-03 06:45:16,246 		6816 of 10000 with 98.91% 	 Time used:  0.22 sec
2023-04-03 06:45:16,465 		6840 of 10000 with 98.92% 	 Time used:  0.22 sec
2023-04-03 06:45:16,685 		6864 of 10000 with 98.92% 	 Time used:  0.22 sec
2023-04-03 06:45:16,905 		6888 of 10000 with 98.91% 	 Time used:  0.22 sec
2023-04-03 06:45:17,124 		6912 of 10000 with 98.90% 	 Time used:  0.22 sec
2023-04-03 06:45:17,344 		6936 of 10000 with 98.90% 	 Time used:  0.22 sec
2023-04-03 06:45:17,564 		6960 of 10000 with 98.91% 	 Time used:  0.22 sec
2023-04-03 06:45:17,784 		6984 of 10000 with 98.90% 	 Time used:  0.22 sec
2023-04-03 06:45:18,003 		7008 of 10000 with 98.90% 	 Time used:  0.22 sec
2023-04-03 06:45:18,223 		7032 of 10000 with 98.89% 	 Time used:  0.22 sec
2023-04-03 06:45:18,443 		7056 of 10000 with 98.89% 	 Time used:  0.22 sec
2023-04-03 06:45:18,662 		7080 of 10000 with 98.90% 	 Time used:  0.22 sec
2023-04-03 06:45:18,882 		7104 of 10000 with 98.90% 	 Time used:  0.22 sec
2023-04-03 06:45:19,101 		7128 of 10000 with 98.89% 	 Time used:  0.22 sec
2023-04-03 06:45:19,321 		7152 of 10000 with 98.90% 	 Time used:  0.22 sec
2023-04-03 06:45:19,541 		7176 of 10000 with 98.87% 	 Time used:  0.22 sec
2023-04-03 06:45:19,760 		7200 of 10000 with 98.88% 	 Time used:  0.22 sec
2023-04-03 06:45:19,980 		7224 of 10000 with 98.88% 	 Time used:  0.22 sec
2023-04-03 06:45:20,200 		7248 of 10000 with 98.87% 	 Time used:  0.22 sec
2023-04-03 06:45:20,419 		7272 of 10000 with 98.87% 	 Time used:  0.22 sec
2023-04-03 06:45:20,639 		7296 of 10000 with 98.88% 	 Time used:  0.22 sec
2023-04-03 06:45:20,858 		7320 of 10000 with 98.87% 	 Time used:  0.22 sec
2023-04-03 06:45:21,078 		7344 of 10000 with 98.86% 	 Time used:  0.22 sec
2023-04-03 06:45:21,298 		7368 of 10000 with 98.86% 	 Time used:  0.22 sec
2023-04-03 06:45:21,517 		7392 of 10000 with 98.86% 	 Time used:  0.22 sec
2023-04-03 06:45:21,737 		7416 of 10000 with 98.87% 	 Time used:  0.22 sec
2023-04-03 06:45:21,957 		7440 of 10000 with 98.86% 	 Time used:  0.22 sec
2023-04-03 06:45:22,176 		7464 of 10000 with 98.86% 	 Time used:  0.22 sec
2023-04-03 06:45:22,396 		7488 of 10000 with 98.86% 	 Time used:  0.22 sec
2023-04-03 06:45:22,616 		7512 of 10000 with 98.87% 	 Time used:  0.22 sec
2023-04-03 06:45:22,835 		7536 of 10000 with 98.87% 	 Time used:  0.22 sec
2023-04-03 06:45:23,055 		7560 of 10000 with 98.86% 	 Time used:  0.22 sec
2023-04-03 06:45:23,275 		7584 of 10000 with 98.87% 	 Time used:  0.22 sec
2023-04-03 06:45:23,494 		7608 of 10000 with 98.87% 	 Time used:  0.22 sec
2023-04-03 06:45:23,714 		7632 of 10000 with 98.87% 	 Time used:  0.22 sec
2023-04-03 06:45:23,933 		7656 of 10000 with 98.88% 	 Time used:  0.22 sec
2023-04-03 06:45:24,153 		7680 of 10000 with 98.88% 	 Time used:  0.22 sec
2023-04-03 06:45:24,372 		7704 of 10000 with 98.88% 	 Time used:  0.22 sec
2023-04-03 06:45:24,592 		7728 of 10000 with 98.89% 	 Time used:  0.22 sec
2023-04-03 06:45:24,811 		7752 of 10000 with 98.89% 	 Time used:  0.22 sec
2023-04-03 06:45:25,031 		7776 of 10000 with 98.89% 	 Time used:  0.22 sec
2023-04-03 06:45:25,251 		7800 of 10000 with 98.90% 	 Time used:  0.22 sec
2023-04-03 06:45:25,470 		7824 of 10000 with 98.90% 	 Time used:  0.22 sec
2023-04-03 06:45:25,690 		7848 of 10000 with 98.90% 	 Time used:  0.22 sec
2023-04-03 06:45:25,909 		7872 of 10000 with 98.91% 	 Time used:  0.22 sec
2023-04-03 06:45:26,129 		7896 of 10000 with 98.91% 	 Time used:  0.22 sec
2023-04-03 06:45:26,349 		7920 of 10000 with 98.91% 	 Time used:  0.22 sec
2023-04-03 06:45:26,569 		7944 of 10000 with 98.92% 	 Time used:  0.22 sec
2023-04-03 06:45:26,788 		7968 of 10000 with 98.92% 	 Time used:  0.22 sec
2023-04-03 06:45:27,008 		7992 of 10000 with 98.92% 	 Time used:  0.22 sec
2023-04-03 06:45:27,228 		8016 of 10000 with 98.90% 	 Time used:  0.22 sec
2023-04-03 06:45:27,447 		8040 of 10000 with 98.91% 	 Time used:  0.22 sec
2023-04-03 06:45:27,667 		8064 of 10000 with 98.91% 	 Time used:  0.22 sec
2023-04-03 06:45:27,886 		8088 of 10000 with 98.91% 	 Time used:  0.22 sec
2023-04-03 06:45:28,106 		8112 of 10000 with 98.92% 	 Time used:  0.22 sec
2023-04-03 06:45:28,326 		8136 of 10000 with 98.91% 	 Time used:  0.22 sec
2023-04-03 06:45:28,545 		8160 of 10000 with 98.91% 	 Time used:  0.22 sec
2023-04-03 06:45:28,765 		8184 of 10000 with 98.91% 	 Time used:  0.22 sec
2023-04-03 06:45:28,984 		8208 of 10000 with 98.92% 	 Time used:  0.22 sec
2023-04-03 06:45:29,204 		8232 of 10000 with 98.92% 	 Time used:  0.22 sec
2023-04-03 06:45:29,424 		8256 of 10000 with 98.92% 	 Time used:  0.22 sec
2023-04-03 06:45:29,643 		8280 of 10000 with 98.93% 	 Time used:  0.22 sec
2023-04-03 06:45:29,863 		8304 of 10000 with 98.93% 	 Time used:  0.22 sec
2023-04-03 06:45:30,082 		8328 of 10000 with 98.93% 	 Time used:  0.22 sec
2023-04-03 06:45:30,302 		8352 of 10000 with 98.92% 	 Time used:  0.22 sec
2023-04-03 06:45:30,522 		8376 of 10000 with 98.93% 	 Time used:  0.22 sec
2023-04-03 06:45:30,741 		8400 of 10000 with 98.93% 	 Time used:  0.22 sec
2023-04-03 06:45:30,961 		8424 of 10000 with 98.93% 	 Time used:  0.22 sec
2023-04-03 06:45:31,180 		8448 of 10000 with 98.93% 	 Time used:  0.22 sec
2023-04-03 06:45:31,401 		8472 of 10000 with 98.94% 	 Time used:  0.22 sec
2023-04-03 06:45:31,620 		8496 of 10000 with 98.93% 	 Time used:  0.22 sec
2023-04-03 06:45:31,840 		8520 of 10000 with 98.93% 	 Time used:  0.22 sec
2023-04-03 06:45:32,060 		8544 of 10000 with 98.93% 	 Time used:  0.22 sec
2023-04-03 06:45:32,279 		8568 of 10000 with 98.94% 	 Time used:  0.22 sec
2023-04-03 06:45:32,499 		8592 of 10000 with 98.94% 	 Time used:  0.22 sec
2023-04-03 06:45:32,719 		8616 of 10000 with 98.94% 	 Time used:  0.22 sec
2023-04-03 06:45:32,938 		8640 of 10000 with 98.94% 	 Time used:  0.22 sec
2023-04-03 06:45:33,158 		8664 of 10000 with 98.93% 	 Time used:  0.22 sec
2023-04-03 06:45:33,378 		8688 of 10000 with 98.93% 	 Time used:  0.22 sec
2023-04-03 06:45:33,597 		8712 of 10000 with 98.93% 	 Time used:  0.22 sec
2023-04-03 06:45:33,817 		8736 of 10000 with 98.94% 	 Time used:  0.22 sec
2023-04-03 06:45:34,037 		8760 of 10000 with 98.94% 	 Time used:  0.22 sec
2023-04-03 06:45:34,256 		8784 of 10000 with 98.94% 	 Time used:  0.22 sec
2023-04-03 06:45:34,476 		8808 of 10000 with 98.93% 	 Time used:  0.22 sec
2023-04-03 06:45:34,696 		8832 of 10000 with 98.91% 	 Time used:  0.22 sec
2023-04-03 06:45:34,916 		8856 of 10000 with 98.92% 	 Time used:  0.22 sec
2023-04-03 06:45:35,137 		8880 of 10000 with 98.92% 	 Time used:  0.22 sec
2023-04-03 06:45:35,357 		8904 of 10000 with 98.92% 	 Time used:  0.22 sec
2023-04-03 06:45:35,577 		8928 of 10000 with 98.92% 	 Time used:  0.22 sec
2023-04-03 06:45:35,796 		8952 of 10000 with 98.93% 	 Time used:  0.22 sec
2023-04-03 06:45:36,016 		8976 of 10000 with 98.93% 	 Time used:  0.22 sec
2023-04-03 06:45:36,237 		9000 of 10000 with 98.93% 	 Time used:  0.22 sec
2023-04-03 06:45:36,458 		9024 of 10000 with 98.94% 	 Time used:  0.22 sec
2023-04-03 06:45:36,677 		9048 of 10000 with 98.94% 	 Time used:  0.22 sec
2023-04-03 06:45:36,897 		9072 of 10000 with 98.94% 	 Time used:  0.22 sec
2023-04-03 06:45:37,117 		9096 of 10000 with 98.94% 	 Time used:  0.22 sec
2023-04-03 06:45:37,336 		9120 of 10000 with 98.95% 	 Time used:  0.22 sec
2023-04-03 06:45:37,556 		9144 of 10000 with 98.95% 	 Time used:  0.22 sec
2023-04-03 06:45:37,776 		9168 of 10000 with 98.95% 	 Time used:  0.22 sec
2023-04-03 06:45:37,995 		9192 of 10000 with 98.96% 	 Time used:  0.22 sec
2023-04-03 06:45:38,215 		9216 of 10000 with 98.96% 	 Time used:  0.22 sec
2023-04-03 06:45:38,435 		9240 of 10000 with 98.95% 	 Time used:  0.22 sec
2023-04-03 06:45:38,654 		9264 of 10000 with 98.95% 	 Time used:  0.22 sec
2023-04-03 06:45:38,874 		9288 of 10000 with 98.96% 	 Time used:  0.22 sec
2023-04-03 06:45:39,094 		9312 of 10000 with 98.96% 	 Time used:  0.22 sec
2023-04-03 06:45:39,313 		9336 of 10000 with 98.96% 	 Time used:  0.22 sec
2023-04-03 06:45:39,533 		9360 of 10000 with 98.96% 	 Time used:  0.22 sec
2023-04-03 06:45:39,753 		9384 of 10000 with 98.96% 	 Time used:  0.22 sec
2023-04-03 06:45:39,972 		9408 of 10000 with 98.96% 	 Time used:  0.22 sec
2023-04-03 06:45:40,192 		9432 of 10000 with 98.96% 	 Time used:  0.22 sec
2023-04-03 06:45:40,412 		9456 of 10000 with 98.96% 	 Time used:  0.22 sec
2023-04-03 06:45:40,631 		9480 of 10000 with 98.97% 	 Time used:  0.22 sec
2023-04-03 06:45:40,851 		9504 of 10000 with 98.97% 	 Time used:  0.22 sec
2023-04-03 06:45:41,070 		9528 of 10000 with 98.97% 	 Time used:  0.22 sec
2023-04-03 06:45:41,290 		9552 of 10000 with 98.96% 	 Time used:  0.22 sec
2023-04-03 06:45:41,510 		9576 of 10000 with 98.97% 	 Time used:  0.22 sec
2023-04-03 06:45:41,729 		9600 of 10000 with 98.97% 	 Time used:  0.22 sec
2023-04-03 06:45:41,950 		9624 of 10000 with 98.97% 	 Time used:  0.22 sec
2023-04-03 06:45:42,169 		9648 of 10000 with 98.96% 	 Time used:  0.22 sec
2023-04-03 06:45:42,390 		9672 of 10000 with 98.96% 	 Time used:  0.22 sec
2023-04-03 06:45:42,609 		9696 of 10000 with 98.96% 	 Time used:  0.22 sec
2023-04-03 06:45:42,829 		9720 of 10000 with 98.96% 	 Time used:  0.22 sec
2023-04-03 06:45:43,048 		9744 of 10000 with 98.96% 	 Time used:  0.22 sec
2023-04-03 06:45:43,268 		9768 of 10000 with 98.97% 	 Time used:  0.22 sec
2023-04-03 06:45:43,488 		9792 of 10000 with 98.97% 	 Time used:  0.22 sec
2023-04-03 06:45:43,707 		9816 of 10000 with 98.97% 	 Time used:  0.22 sec
2023-04-03 06:45:43,927 		9840 of 10000 with 98.97% 	 Time used:  0.22 sec
2023-04-03 06:45:44,146 		9864 of 10000 with 98.98% 	 Time used:  0.22 sec
2023-04-03 06:45:44,366 		9888 of 10000 with 98.97% 	 Time used:  0.22 sec
2023-04-03 06:45:44,586 		9912 of 10000 with 98.97% 	 Time used:  0.22 sec
2023-04-03 06:45:44,805 		9936 of 10000 with 98.97% 	 Time used:  0.22 sec
2023-04-03 06:45:45,025 		9960 of 10000 with 98.98% 	 Time used:  0.22 sec
2023-04-03 06:45:45,244 		9984 of 10000 with 98.98% 	 Time used:  0.22 sec
2023-04-03 06:45:45,395 		10000 of 10000 with 98.97% 	 Time used:  0.15 sec
2023-04-03 06:45:45,395 
2023-04-03 06:45:45,396 			Learning rate: weights:   1.000e-03    
2023-04-03 06:45:45,396 			Last test performance: 98.97%
2023-04-03 06:45:45,396 ----------------
2023-04-03 06:45:49,932   88  =>  0    		Training 486 pattern with 100.00% 	Forward time: 	 4.40 sec
2023-04-03 06:45:49,932 			Loss:    1.697e-04    			Backward time: 	 0.13 sec 
2023-04-03 06:45:49,932 ADAM: Layer 0 -> dw_min:9.9983e-01  dw_max:1.0002e+00 lr:1.0000e-03
2023-04-03 06:45:49,932 ADAM: Layer 1 -> dw_min:9.9910e-01  dw_max:1.0010e+00 lr:1.0000e-03
2023-04-03 06:45:49,932 ADAM: Layer 2 -> dw_min:9.9890e-01  dw_max:1.0013e+00 lr:1.0000e-03
2023-04-03 06:45:49,932 ADAM: Layer 3 -> dw_min:9.9958e-01  dw_max:1.0004e+00 lr:1.0000e-03
2023-04-03 06:45:49,958 			Learning rate: weights:   1.000e-03    
2023-04-03 06:45:49,958 			Last test performance: 98.97%
2023-04-03 06:45:49,958 ----------------
2023-04-03 06:45:54,494   88  =>  1    		Training 486 pattern with 100.00% 	Forward time: 	 4.40 sec
2023-04-03 06:45:54,495 			Loss:    1.657e-04    			Backward time: 	 0.13 sec 
2023-04-03 06:45:54,495 ADAM: Layer 0 -> dw_min:9.9983e-01  dw_max:1.0002e+00 lr:1.0000e-03
2023-04-03 06:45:54,495 ADAM: Layer 1 -> dw_min:9.9919e-01  dw_max:1.0009e+00 lr:1.0000e-03
2023-04-03 06:45:54,495 ADAM: Layer 2 -> dw_min:9.9901e-01  dw_max:1.0012e+00 lr:1.0000e-03
2023-04-03 06:45:54,495 ADAM: Layer 3 -> dw_min:9.9962e-01  dw_max:1.0004e+00 lr:1.0000e-03
2023-04-03 06:45:54,573 			Learning rate: weights:   1.000e-03    
2023-04-03 06:45:54,573 			Last test performance: 98.97%
2023-04-03 06:45:54,573 ----------------
2023-04-03 06:45:59,108   88  =>  2    		Training 486 pattern with 100.00% 	Forward time: 	 4.40 sec
2023-04-03 06:45:59,108 			Loss:    3.489e-04    			Backward time: 	 0.13 sec 
2023-04-03 06:45:59,108 ADAM: Layer 0 -> dw_min:9.9985e-01  dw_max:1.0001e+00 lr:1.0000e-03
2023-04-03 06:45:59,109 ADAM: Layer 1 -> dw_min:9.9927e-01  dw_max:1.0008e+00 lr:1.0000e-03
2023-04-03 06:45:59,109 ADAM: Layer 2 -> dw_min:9.9911e-01  dw_max:1.0013e+00 lr:1.0000e-03
2023-04-03 06:45:59,109 ADAM: Layer 3 -> dw_min:9.9966e-01  dw_max:1.0003e+00 lr:1.0000e-03
2023-04-03 06:45:59,185 			Learning rate: weights:   1.000e-03    
2023-04-03 06:45:59,185 			Last test performance: 98.97%
2023-04-03 06:45:59,185 ----------------
2023-04-03 06:46:03,722   88  =>  3    		Training 486 pattern with 100.00% 	Forward time: 	 4.40 sec
2023-04-03 06:46:03,722 			Loss:    4.019e-04    			Backward time: 	 0.13 sec 
2023-04-03 06:46:03,722 ADAM: Layer 0 -> dw_min:9.9987e-01  dw_max:1.0001e+00 lr:1.0000e-03
2023-04-03 06:46:03,722 ADAM: Layer 1 -> dw_min:9.9935e-01  dw_max:1.0007e+00 lr:1.0000e-03
2023-04-03 06:46:03,723 ADAM: Layer 2 -> dw_min:9.9920e-01  dw_max:1.0012e+00 lr:1.0000e-03
2023-04-03 06:46:03,723 ADAM: Layer 3 -> dw_min:9.9970e-01  dw_max:1.0003e+00 lr:1.0000e-03
2023-04-03 06:46:03,799 			Learning rate: weights:   1.000e-03    
2023-04-03 06:46:03,799 			Last test performance: 98.97%
2023-04-03 06:46:03,799 ----------------
2023-04-03 06:46:08,335   88  =>  4    		Training 486 pattern with 100.00% 	Forward time: 	 4.40 sec
2023-04-03 06:46:08,335 			Loss:    4.755e-04    			Backward time: 	 0.13 sec 
2023-04-03 06:46:08,335 ADAM: Layer 0 -> dw_min:9.9986e-01  dw_max:1.0002e+00 lr:1.0000e-03
2023-04-03 06:46:08,335 ADAM: Layer 1 -> dw_min:9.9939e-01  dw_max:1.0006e+00 lr:1.0000e-03
2023-04-03 06:46:08,335 ADAM: Layer 2 -> dw_min:9.9929e-01  dw_max:1.0011e+00 lr:1.0000e-03
2023-04-03 06:46:08,335 ADAM: Layer 3 -> dw_min:9.9960e-01  dw_max:1.0003e+00 lr:1.0000e-03
2023-04-03 06:46:08,452 			Learning rate: weights:   1.000e-03    
2023-04-03 06:46:08,452 			Last test performance: 98.97%
2023-04-03 06:46:08,452 ----------------
2023-04-03 06:46:12,989   88  =>  5    		Training 486 pattern with 100.00% 	Forward time: 	 4.40 sec
2023-04-03 06:46:12,989 			Loss:    1.107e-04    			Backward time: 	 0.13 sec 
2023-04-03 06:46:12,989 ADAM: Layer 0 -> dw_min:9.9987e-01  dw_max:1.0002e+00 lr:1.0000e-03
2023-04-03 06:46:12,989 ADAM: Layer 1 -> dw_min:9.9945e-01  dw_max:1.0006e+00 lr:1.0000e-03
2023-04-03 06:46:12,989 ADAM: Layer 2 -> dw_min:9.9936e-01  dw_max:1.0010e+00 lr:1.0000e-03
2023-04-03 06:46:12,989 ADAM: Layer 3 -> dw_min:9.9964e-01  dw_max:1.0003e+00 lr:1.0000e-03
2023-04-03 06:46:13,088 			Learning rate: weights:   1.000e-03    
2023-04-03 06:46:13,089 			Last test performance: 98.97%
2023-04-03 06:46:13,089 ----------------
2023-04-03 06:46:17,625   88  =>  6    		Training 486 pattern with 100.00% 	Forward time: 	 4.40 sec
2023-04-03 06:46:17,626 			Loss:    4.168e-04    			Backward time: 	 0.13 sec 
2023-04-03 06:46:17,626 ADAM: Layer 0 -> dw_min:9.9987e-01  dw_max:1.0002e+00 lr:1.0000e-03
2023-04-03 06:46:17,626 ADAM: Layer 1 -> dw_min:9.9922e-01  dw_max:1.0005e+00 lr:1.0000e-03
2023-04-03 06:46:17,626 ADAM: Layer 2 -> dw_min:9.9942e-01  dw_max:1.0013e+00 lr:1.0000e-03
2023-04-03 06:46:17,626 ADAM: Layer 3 -> dw_min:9.9968e-01  dw_max:1.0003e+00 lr:1.0000e-03
2023-04-03 06:46:17,652 			Learning rate: weights:   1.000e-03    
2023-04-03 06:46:17,652 			Last test performance: 98.97%
2023-04-03 06:46:17,652 ----------------
2023-04-03 06:46:22,188   88  =>  7    		Training 486 pattern with 100.00% 	Forward time: 	 4.40 sec
2023-04-03 06:46:22,188 			Loss:    3.790e-04    			Backward time: 	 0.13 sec 
2023-04-03 06:46:22,188 ADAM: Layer 0 -> dw_min:9.9987e-01  dw_max:1.0001e+00 lr:1.0000e-03
2023-04-03 06:46:22,188 ADAM: Layer 1 -> dw_min:9.9930e-01  dw_max:1.0005e+00 lr:1.0000e-03
2023-04-03 06:46:22,188 ADAM: Layer 2 -> dw_min:9.9948e-01  dw_max:1.0011e+00 lr:1.0000e-03
2023-04-03 06:46:22,188 ADAM: Layer 3 -> dw_min:9.9970e-01  dw_max:1.0003e+00 lr:1.0000e-03
2023-04-03 06:46:22,269 			Learning rate: weights:   1.000e-03    
2023-04-03 06:46:22,269 			Last test performance: 98.97%
2023-04-03 06:46:22,269 ----------------
2023-04-03 06:46:26,805   88  =>  8    		Training 486 pattern with 100.00% 	Forward time: 	 4.40 sec
2023-04-03 06:46:26,805 			Loss:    6.947e-04    			Backward time: 	 0.13 sec 
2023-04-03 06:46:26,805 ADAM: Layer 0 -> dw_min:9.9968e-01  dw_max:1.0003e+00 lr:1.0000e-03
2023-04-03 06:46:26,806 ADAM: Layer 1 -> dw_min:9.9897e-01  dw_max:1.0010e+00 lr:1.0000e-03
2023-04-03 06:46:26,806 ADAM: Layer 2 -> dw_min:9.9899e-01  dw_max:1.0012e+00 lr:1.0000e-03
2023-04-03 06:46:26,806 ADAM: Layer 3 -> dw_min:9.9940e-01  dw_max:1.0010e+00 lr:1.0000e-03
2023-04-03 06:46:26,889 			Learning rate: weights:   1.000e-03    
2023-04-03 06:46:26,889 			Last test performance: 98.97%
2023-04-03 06:46:26,889 ----------------
2023-04-03 06:46:31,425   88  =>  9    		Training 486 pattern with 100.00% 	Forward time: 	 4.40 sec
2023-04-03 06:46:31,425 			Loss:    3.254e-04    			Backward time: 	 0.13 sec 
2023-04-03 06:46:31,426 ADAM: Layer 0 -> dw_min:9.9971e-01  dw_max:1.0003e+00 lr:1.0000e-03
2023-04-03 06:46:31,426 ADAM: Layer 1 -> dw_min:9.9907e-01  dw_max:1.0009e+00 lr:1.0000e-03
2023-04-03 06:46:31,426 ADAM: Layer 2 -> dw_min:9.9909e-01  dw_max:1.0011e+00 lr:1.0000e-03
2023-04-03 06:46:31,426 ADAM: Layer 3 -> dw_min:9.9946e-01  dw_max:1.0009e+00 lr:1.0000e-03
2023-04-03 06:46:31,446 			Learning rate: weights:   1.000e-03    
2023-04-03 06:46:31,446 			Last test performance: 98.97%
2023-04-03 06:46:31,446 ----------------
2023-04-03 06:46:35,983   88  =>  10   		Training 486 pattern with 100.00% 	Forward time: 	 4.40 sec
2023-04-03 06:46:35,983 			Loss:    3.565e-04    			Backward time: 	 0.13 sec 
2023-04-03 06:46:35,983 ADAM: Layer 0 -> dw_min:9.9975e-01  dw_max:1.0002e+00 lr:1.0000e-03
2023-04-03 06:46:35,984 ADAM: Layer 1 -> dw_min:9.9916e-01  dw_max:1.0008e+00 lr:1.0000e-03
2023-04-03 06:46:35,984 ADAM: Layer 2 -> dw_min:9.9918e-01  dw_max:1.0010e+00 lr:1.0000e-03
2023-04-03 06:46:35,984 ADAM: Layer 3 -> dw_min:9.9951e-01  dw_max:1.0008e+00 lr:1.0000e-03
2023-04-03 06:46:36,090 			Learning rate: weights:   1.000e-03    
2023-04-03 06:46:36,090 			Last test performance: 98.97%
2023-04-03 06:46:36,090 ----------------
2023-04-03 06:46:40,628   88  =>  11   		Training 486 pattern with 100.00% 	Forward time: 	 4.40 sec
2023-04-03 06:46:40,628 			Loss:    4.335e-04    			Backward time: 	 0.13 sec 
2023-04-03 06:46:40,628 ADAM: Layer 0 -> dw_min:9.9978e-01  dw_max:1.0002e+00 lr:1.0000e-03
2023-04-03 06:46:40,628 ADAM: Layer 1 -> dw_min:9.9924e-01  dw_max:1.0008e+00 lr:1.0000e-03
2023-04-03 06:46:40,629 ADAM: Layer 2 -> dw_min:9.9863e-01  dw_max:1.0009e+00 lr:1.0000e-03
2023-04-03 06:46:40,629 ADAM: Layer 3 -> dw_min:9.9956e-01  dw_max:1.0008e+00 lr:1.0000e-03
2023-04-03 06:46:40,707 			Learning rate: weights:   1.000e-03    
2023-04-03 06:46:40,707 			Last test performance: 98.97%
2023-04-03 06:46:40,707 ----------------
2023-04-03 06:46:45,244   88  =>  12   		Training 486 pattern with 99.79% 	Forward time: 	 4.40 sec
2023-04-03 06:46:45,245 			Loss:    2.652e-03    			Backward time: 	 0.13 sec 
2023-04-03 06:46:45,245 ADAM: Layer 0 -> dw_min:9.9955e-01  dw_max:1.0004e+00 lr:1.0000e-03
2023-04-03 06:46:45,245 ADAM: Layer 1 -> dw_min:9.9909e-01  dw_max:1.0007e+00 lr:1.0000e-03
2023-04-03 06:46:45,245 ADAM: Layer 2 -> dw_min:9.9877e-01  dw_max:1.0011e+00 lr:1.0000e-03
2023-04-03 06:46:45,245 ADAM: Layer 3 -> dw_min:9.9950e-01  dw_max:1.0007e+00 lr:1.0000e-03
2023-04-03 06:46:45,272 			Learning rate: weights:   1.000e-03    
2023-04-03 06:46:45,272 			Last test performance: 98.97%
2023-04-03 06:46:45,272 ----------------
2023-04-03 06:46:49,806   88  =>  13   		Training 486 pattern with 100.00% 	Forward time: 	 4.40 sec
2023-04-03 06:46:49,807 			Loss:    4.131e-04    			Backward time: 	 0.13 sec 
2023-04-03 06:46:49,807 ADAM: Layer 0 -> dw_min:9.9960e-01  dw_max:1.0004e+00 lr:1.0000e-03
2023-04-03 06:46:49,807 ADAM: Layer 1 -> dw_min:9.9917e-01  dw_max:1.0006e+00 lr:1.0000e-03
2023-04-03 06:46:49,807 ADAM: Layer 2 -> dw_min:9.9890e-01  dw_max:1.0010e+00 lr:1.0000e-03
2023-04-03 06:46:49,807 ADAM: Layer 3 -> dw_min:9.9955e-01  dw_max:1.0007e+00 lr:1.0000e-03
2023-04-03 06:46:49,887 			Learning rate: weights:   1.000e-03    
2023-04-03 06:46:49,887 			Last test performance: 98.97%
2023-04-03 06:46:49,888 ----------------
2023-04-03 06:46:54,424   88  =>  14   		Training 486 pattern with 100.00% 	Forward time: 	 4.40 sec
2023-04-03 06:46:54,424 			Loss:    1.134e-03    			Backward time: 	 0.13 sec 
2023-04-03 06:46:54,425 ADAM: Layer 0 -> dw_min:9.9964e-01  dw_max:1.0004e+00 lr:1.0000e-03
2023-04-03 06:46:54,425 ADAM: Layer 1 -> dw_min:9.9895e-01  dw_max:1.0009e+00 lr:1.0000e-03
2023-04-03 06:46:54,425 ADAM: Layer 2 -> dw_min:9.9878e-01  dw_max:1.0013e+00 lr:1.0000e-03
2023-04-03 06:46:54,425 ADAM: Layer 3 -> dw_min:9.9955e-01  dw_max:1.0006e+00 lr:1.0000e-03
2023-04-03 06:46:54,505 			Learning rate: weights:   1.000e-03    
2023-04-03 06:46:54,505 			Last test performance: 98.97%
2023-04-03 06:46:54,505 ----------------
2023-04-03 06:46:59,040   88  =>  15   		Training 486 pattern with 100.00% 	Forward time: 	 4.40 sec
2023-04-03 06:46:59,040 			Loss:    5.665e-04    			Backward time: 	 0.13 sec 
2023-04-03 06:46:59,040 ADAM: Layer 0 -> dw_min:9.9966e-01  dw_max:1.0004e+00 lr:1.0000e-03
2023-04-03 06:46:59,041 ADAM: Layer 1 -> dw_min:9.9909e-01  dw_max:1.0008e+00 lr:1.0000e-03
2023-04-03 06:46:59,041 ADAM: Layer 2 -> dw_min:9.9885e-01  dw_max:1.0012e+00 lr:1.0000e-03
2023-04-03 06:46:59,041 ADAM: Layer 3 -> dw_min:9.9946e-01  dw_max:1.0006e+00 lr:1.0000e-03
2023-04-03 06:46:59,117 			Learning rate: weights:   1.000e-03    
2023-04-03 06:46:59,117 			Last test performance: 98.97%
2023-04-03 06:46:59,117 ----------------
2023-04-03 06:47:03,653   88  =>  16   		Training 486 pattern with 100.00% 	Forward time: 	 4.40 sec
2023-04-03 06:47:03,653 			Loss:    3.080e-04    			Backward time: 	 0.13 sec 
2023-04-03 06:47:03,653 ADAM: Layer 0 -> dw_min:9.9971e-01  dw_max:1.0004e+00 lr:1.0000e-03
2023-04-03 06:47:03,653 ADAM: Layer 1 -> dw_min:9.9918e-01  dw_max:1.0007e+00 lr:1.0000e-03
2023-04-03 06:47:03,654 ADAM: Layer 2 -> dw_min:9.9874e-01  dw_max:1.0011e+00 lr:1.0000e-03
2023-04-03 06:47:03,654 ADAM: Layer 3 -> dw_min:9.9951e-01  dw_max:1.0005e+00 lr:1.0000e-03
2023-04-03 06:47:03,731 			Learning rate: weights:   1.000e-03    
2023-04-03 06:47:03,732 			Last test performance: 98.97%
2023-04-03 06:47:03,732 ----------------
2023-04-03 06:47:08,268   88  =>  17   		Training 486 pattern with 100.00% 	Forward time: 	 4.40 sec
2023-04-03 06:47:08,268 			Loss:    2.016e-04    			Backward time: 	 0.13 sec 
2023-04-03 06:47:08,268 ADAM: Layer 0 -> dw_min:9.9973e-01  dw_max:1.0003e+00 lr:1.0000e-03
2023-04-03 06:47:08,268 ADAM: Layer 1 -> dw_min:9.9926e-01  dw_max:1.0007e+00 lr:1.0000e-03
2023-04-03 06:47:08,268 ADAM: Layer 2 -> dw_min:9.9886e-01  dw_max:1.0010e+00 lr:1.0000e-03
2023-04-03 06:47:08,268 ADAM: Layer 3 -> dw_min:9.9956e-01  dw_max:1.0005e+00 lr:1.0000e-03
2023-04-03 06:47:08,291 			Learning rate: weights:   1.000e-03    
2023-04-03 06:47:08,291 			Last test performance: 98.97%
2023-04-03 06:47:08,291 ----------------
2023-04-03 06:47:12,827   88  =>  18   		Training 486 pattern with 100.00% 	Forward time: 	 4.40 sec
2023-04-03 06:47:12,827 			Loss:    3.639e-04    			Backward time: 	 0.13 sec 
2023-04-03 06:47:12,827 ADAM: Layer 0 -> dw_min:9.9976e-01  dw_max:1.0003e+00 lr:1.0000e-03
2023-04-03 06:47:12,828 ADAM: Layer 1 -> dw_min:9.9913e-01  dw_max:1.0007e+00 lr:1.0000e-03
2023-04-03 06:47:12,828 ADAM: Layer 2 -> dw_min:9.9884e-01  dw_max:1.0013e+00 lr:1.0000e-03
2023-04-03 06:47:12,828 ADAM: Layer 3 -> dw_min:9.9925e-01  dw_max:1.0004e+00 lr:1.0000e-03
2023-04-03 06:47:12,847 			Learning rate: weights:   1.000e-03    
2023-04-03 06:47:12,847 			Last test performance: 98.97%
2023-04-03 06:47:12,847 ----------------
2023-04-03 06:47:17,383   88  =>  19   		Training 486 pattern with 100.00% 	Forward time: 	 4.40 sec
2023-04-03 06:47:17,383 			Loss:    1.555e-04    			Backward time: 	 0.13 sec 
2023-04-03 06:47:17,383 ADAM: Layer 0 -> dw_min:9.9979e-01  dw_max:1.0003e+00 lr:1.0000e-03
2023-04-03 06:47:17,383 ADAM: Layer 1 -> dw_min:9.9922e-01  dw_max:1.0007e+00 lr:1.0000e-03
2023-04-03 06:47:17,383 ADAM: Layer 2 -> dw_min:9.9895e-01  dw_max:1.0012e+00 lr:1.0000e-03
2023-04-03 06:47:17,383 ADAM: Layer 3 -> dw_min:9.9932e-01  dw_max:1.0004e+00 lr:1.0000e-03
2023-04-03 06:47:17,404 			Learning rate: weights:   1.000e-03    
2023-04-03 06:47:17,404 			Last test performance: 98.97%
2023-04-03 06:47:17,404 ----------------
2023-04-03 06:47:21,939   88  =>  20   		Training 486 pattern with 100.00% 	Forward time: 	 4.40 sec
2023-04-03 06:47:21,939 			Loss:    9.360e-04    			Backward time: 	 0.13 sec 
2023-04-03 06:47:21,939 ADAM: Layer 0 -> dw_min:9.9979e-01  dw_max:1.0003e+00 lr:1.0000e-03
2023-04-03 06:47:21,940 ADAM: Layer 1 -> dw_min:9.9930e-01  dw_max:1.0007e+00 lr:1.0000e-03
2023-04-03 06:47:21,940 ADAM: Layer 2 -> dw_min:9.9894e-01  dw_max:1.0015e+00 lr:1.0000e-03
2023-04-03 06:47:21,940 ADAM: Layer 3 -> dw_min:9.9938e-01  dw_max:1.0003e+00 lr:1.0000e-03
2023-04-03 06:47:22,168 			Learning rate: weights:   1.000e-03    
2023-04-03 06:47:22,168 			Last test performance: 98.97%
2023-04-03 06:47:22,168 ----------------
2023-04-03 06:47:26,705   88  =>  21   		Training 486 pattern with 100.00% 	Forward time: 	 4.40 sec
2023-04-03 06:47:26,705 			Loss:    2.176e-04    			Backward time: 	 0.13 sec 
2023-04-03 06:47:26,705 ADAM: Layer 0 -> dw_min:9.9980e-01  dw_max:1.0002e+00 lr:1.0000e-03
2023-04-03 06:47:26,705 ADAM: Layer 1 -> dw_min:9.9938e-01  dw_max:1.0006e+00 lr:1.0000e-03
2023-04-03 06:47:26,705 ADAM: Layer 2 -> dw_min:9.9882e-01  dw_max:1.0014e+00 lr:1.0000e-03
2023-04-03 06:47:26,705 ADAM: Layer 3 -> dw_min:9.9944e-01  dw_max:1.0003e+00 lr:1.0000e-03
2023-04-03 06:47:26,732 			Learning rate: weights:   1.000e-03    
2023-04-03 06:47:26,732 			Last test performance: 98.97%
2023-04-03 06:47:26,732 ----------------
2023-04-03 06:47:31,268   88  =>  22   		Training 486 pattern with 100.00% 	Forward time: 	 4.40 sec
2023-04-03 06:47:31,268 			Loss:    3.583e-04    			Backward time: 	 0.13 sec 
2023-04-03 06:47:31,268 ADAM: Layer 0 -> dw_min:9.9982e-01  dw_max:1.0002e+00 lr:1.0000e-03
2023-04-03 06:47:31,268 ADAM: Layer 1 -> dw_min:9.9944e-01  dw_max:1.0005e+00 lr:1.0000e-03
2023-04-03 06:47:31,268 ADAM: Layer 2 -> dw_min:9.9894e-01  dw_max:1.0012e+00 lr:1.0000e-03
2023-04-03 06:47:31,268 ADAM: Layer 3 -> dw_min:9.9950e-01  dw_max:1.0004e+00 lr:1.0000e-03
2023-04-03 06:47:31,346 			Learning rate: weights:   1.000e-03    
2023-04-03 06:47:31,346 			Last test performance: 98.97%
2023-04-03 06:47:31,346 ----------------
2023-04-03 06:47:35,885   88  =>  23   		Training 486 pattern with 100.00% 	Forward time: 	 4.41 sec
2023-04-03 06:47:35,885 			Loss:    3.145e-04    			Backward time: 	 0.13 sec 
2023-04-03 06:47:35,886 ADAM: Layer 0 -> dw_min:9.9985e-01  dw_max:1.0002e+00 lr:1.0000e-03
2023-04-03 06:47:35,886 ADAM: Layer 1 -> dw_min:9.9949e-01  dw_max:1.0009e+00 lr:1.0000e-03
2023-04-03 06:47:35,886 ADAM: Layer 2 -> dw_min:9.9904e-01  dw_max:1.0011e+00 lr:1.0000e-03
2023-04-03 06:47:35,886 ADAM: Layer 3 -> dw_min:9.9955e-01  dw_max:1.0006e+00 lr:1.0000e-03
2023-04-03 06:47:35,907 			Learning rate: weights:   1.000e-03    
2023-04-03 06:47:35,907 			Last test performance: 98.97%
2023-04-03 06:47:35,907 ----------------
2023-04-03 06:47:40,444   88  =>  24   		Training 486 pattern with 99.79% 	Forward time: 	 4.40 sec
2023-04-03 06:47:40,444 			Loss:    2.227e-03    			Backward time: 	 0.13 sec 
2023-04-03 06:47:40,445 ADAM: Layer 0 -> dw_min:9.9945e-01  dw_max:1.0006e+00 lr:1.0000e-03
2023-04-03 06:47:40,445 ADAM: Layer 1 -> dw_min:9.9906e-01  dw_max:1.0008e+00 lr:1.0000e-03
2023-04-03 06:47:40,445 ADAM: Layer 2 -> dw_min:9.9890e-01  dw_max:1.0011e+00 lr:1.0000e-03
2023-04-03 06:47:40,445 ADAM: Layer 3 -> dw_min:9.9928e-01  dw_max:1.0007e+00 lr:1.0000e-03
2023-04-03 06:47:40,536 			Learning rate: weights:   1.000e-03    
2023-04-03 06:47:40,536 			Last test performance: 98.97%
2023-04-03 06:47:40,536 ----------------
2023-04-03 06:47:45,073   88  =>  25   		Training 486 pattern with 100.00% 	Forward time: 	 4.40 sec
2023-04-03 06:47:45,073 			Loss:    3.393e-04    			Backward time: 	 0.13 sec 
2023-04-03 06:47:45,073 ADAM: Layer 0 -> dw_min:9.9953e-01  dw_max:1.0005e+00 lr:1.0000e-03
2023-04-03 06:47:45,073 ADAM: Layer 1 -> dw_min:9.9915e-01  dw_max:1.0007e+00 lr:1.0000e-03
2023-04-03 06:47:45,073 ADAM: Layer 2 -> dw_min:9.9859e-01  dw_max:1.0015e+00 lr:1.0000e-03
2023-04-03 06:47:45,073 ADAM: Layer 3 -> dw_min:9.9935e-01  dw_max:1.0006e+00 lr:1.0000e-03
2023-04-03 06:47:45,095 			Learning rate: weights:   1.000e-03    
2023-04-03 06:47:45,095 			Last test performance: 98.97%
2023-04-03 06:47:45,095 ----------------
2023-04-03 06:47:49,631   88  =>  26   		Training 486 pattern with 100.00% 	Forward time: 	 4.40 sec
2023-04-03 06:47:49,631 			Loss:    1.503e-03    			Backward time: 	 0.13 sec 
2023-04-03 06:47:49,631 ADAM: Layer 0 -> dw_min:9.9956e-01  dw_max:1.0005e+00 lr:1.0000e-03
2023-04-03 06:47:49,631 ADAM: Layer 1 -> dw_min:9.9884e-01  dw_max:1.0008e+00 lr:1.0000e-03
2023-04-03 06:47:49,631 ADAM: Layer 2 -> dw_min:9.9863e-01  dw_max:1.0013e+00 lr:1.0000e-03
2023-04-03 06:47:49,631 ADAM: Layer 3 -> dw_min:9.9942e-01  dw_max:1.0006e+00 lr:1.0000e-03
2023-04-03 06:47:49,655 			Learning rate: weights:   1.000e-03    
2023-04-03 06:47:49,655 			Last test performance: 98.97%
2023-04-03 06:47:49,655 ----------------
2023-04-03 06:47:54,191   88  =>  27   		Training 486 pattern with 100.00% 	Forward time: 	 4.40 sec
2023-04-03 06:47:54,191 			Loss:    2.380e-04    			Backward time: 	 0.13 sec 
2023-04-03 06:47:54,191 ADAM: Layer 0 -> dw_min:9.9960e-01  dw_max:1.0005e+00 lr:1.0000e-03
2023-04-03 06:47:54,192 ADAM: Layer 1 -> dw_min:9.9896e-01  dw_max:1.0007e+00 lr:1.0000e-03
2023-04-03 06:47:54,192 ADAM: Layer 2 -> dw_min:9.9876e-01  dw_max:1.0012e+00 lr:1.0000e-03
2023-04-03 06:47:54,192 ADAM: Layer 3 -> dw_min:9.9948e-01  dw_max:1.0005e+00 lr:1.0000e-03
2023-04-03 06:47:54,338 			Learning rate: weights:   1.000e-03    
2023-04-03 06:47:54,338 			Last test performance: 98.97%
2023-04-03 06:47:54,338 ----------------
2023-04-03 06:47:58,874   88  =>  28   		Training 486 pattern with 100.00% 	Forward time: 	 4.40 sec
2023-04-03 06:47:58,874 			Loss:    2.752e-04    			Backward time: 	 0.13 sec 
2023-04-03 06:47:58,875 ADAM: Layer 0 -> dw_min:9.9964e-01  dw_max:1.0004e+00 lr:1.0000e-03
2023-04-03 06:47:58,875 ADAM: Layer 1 -> dw_min:9.9906e-01  dw_max:1.0006e+00 lr:1.0000e-03
2023-04-03 06:47:58,875 ADAM: Layer 2 -> dw_min:9.9889e-01  dw_max:1.0011e+00 lr:1.0000e-03
2023-04-03 06:47:58,875 ADAM: Layer 3 -> dw_min:9.9953e-01  dw_max:1.0005e+00 lr:1.0000e-03
2023-04-03 06:47:58,896 			Learning rate: weights:   1.000e-03    
2023-04-03 06:47:58,897 			Last test performance: 98.97%
2023-04-03 06:47:58,897 ----------------
2023-04-03 06:48:03,433   88  =>  29   		Training 486 pattern with 99.79% 	Forward time: 	 4.40 sec
2023-04-03 06:48:03,433 			Loss:    1.930e-03    			Backward time: 	 0.13 sec 
2023-04-03 06:48:03,434 ADAM: Layer 0 -> dw_min:9.9922e-01  dw_max:1.0006e+00 lr:1.0000e-03
2023-04-03 06:48:03,434 ADAM: Layer 1 -> dw_min:9.9868e-01  dw_max:1.0014e+00 lr:1.0000e-03
2023-04-03 06:48:03,434 ADAM: Layer 2 -> dw_min:9.9864e-01  dw_max:1.0012e+00 lr:1.0000e-03
2023-04-03 06:48:03,434 ADAM: Layer 3 -> dw_min:9.9957e-01  dw_max:1.0005e+00 lr:1.0000e-03
2023-04-03 06:48:03,537 			Learning rate: weights:   1.000e-03    
2023-04-03 06:48:03,537 			Last test performance: 98.97%
2023-04-03 06:48:03,537 ----------------
2023-04-03 06:48:08,073   88  =>  30   		Training 486 pattern with 100.00% 	Forward time: 	 4.40 sec
2023-04-03 06:48:08,073 			Loss:    1.580e-03    			Backward time: 	 0.13 sec 
2023-04-03 06:48:08,073 ADAM: Layer 0 -> dw_min:9.9923e-01  dw_max:1.0006e+00 lr:1.0000e-03
2023-04-03 06:48:08,074 ADAM: Layer 1 -> dw_min:9.9856e-01  dw_max:1.0012e+00 lr:1.0000e-03
2023-04-03 06:48:08,074 ADAM: Layer 2 -> dw_min:9.9843e-01  dw_max:1.0014e+00 lr:1.0000e-03
2023-04-03 06:48:08,074 ADAM: Layer 3 -> dw_min:9.9954e-01  dw_max:1.0004e+00 lr:1.0000e-03
2023-04-03 06:48:08,097 			Learning rate: weights:   1.000e-03    
2023-04-03 06:48:08,097 			Last test performance: 98.97%
2023-04-03 06:48:08,097 ----------------
2023-04-03 06:48:12,633   88  =>  31   		Training 486 pattern with 100.00% 	Forward time: 	 4.40 sec
2023-04-03 06:48:12,633 			Loss:    8.774e-04    			Backward time: 	 0.13 sec 
2023-04-03 06:48:12,633 ADAM: Layer 0 -> dw_min:9.9931e-01  dw_max:1.0006e+00 lr:1.0000e-03
2023-04-03 06:48:12,633 ADAM: Layer 1 -> dw_min:9.9871e-01  dw_max:1.0015e+00 lr:1.0000e-03
2023-04-03 06:48:12,633 ADAM: Layer 2 -> dw_min:9.9855e-01  dw_max:1.0015e+00 lr:1.0000e-03
2023-04-03 06:48:12,633 ADAM: Layer 3 -> dw_min:9.9926e-01  dw_max:1.0007e+00 lr:1.0000e-03
2023-04-03 06:48:12,656 			Learning rate: weights:   1.000e-03    
2023-04-03 06:48:12,656 			Last test performance: 98.97%
2023-04-03 06:48:12,656 ----------------
2023-04-03 06:48:17,191   88  =>  32   		Training 486 pattern with 100.00% 	Forward time: 	 4.40 sec
2023-04-03 06:48:17,191 			Loss:    2.368e-04    			Backward time: 	 0.13 sec 
2023-04-03 06:48:17,191 ADAM: Layer 0 -> dw_min:9.9938e-01  dw_max:1.0005e+00 lr:1.0000e-03
2023-04-03 06:48:17,191 ADAM: Layer 1 -> dw_min:9.9883e-01  dw_max:1.0014e+00 lr:1.0000e-03
2023-04-03 06:48:17,191 ADAM: Layer 2 -> dw_min:9.9869e-01  dw_max:1.0014e+00 lr:1.0000e-03
2023-04-03 06:48:17,191 ADAM: Layer 3 -> dw_min:9.9933e-01  dw_max:1.0006e+00 lr:1.0000e-03
2023-04-03 06:48:17,288 			Learning rate: weights:   1.000e-03    
2023-04-03 06:48:17,289 			Last test performance: 98.97%
2023-04-03 06:48:17,289 ----------------
2023-04-03 06:48:21,824   88  =>  33   		Training 486 pattern with 100.00% 	Forward time: 	 4.40 sec
2023-04-03 06:48:21,825 			Loss:    3.582e-04    			Backward time: 	 0.13 sec 
2023-04-03 06:48:21,825 ADAM: Layer 0 -> dw_min:9.9944e-01  dw_max:1.0005e+00 lr:1.0000e-03
2023-04-03 06:48:21,825 ADAM: Layer 1 -> dw_min:9.9895e-01  dw_max:1.0012e+00 lr:1.0000e-03
2023-04-03 06:48:21,825 ADAM: Layer 2 -> dw_min:9.9882e-01  dw_max:1.0012e+00 lr:1.0000e-03
2023-04-03 06:48:21,825 ADAM: Layer 3 -> dw_min:9.9939e-01  dw_max:1.0005e+00 lr:1.0000e-03
2023-04-03 06:48:21,852 			Learning rate: weights:   1.000e-03    
2023-04-03 06:48:21,852 			Last test performance: 98.97%
2023-04-03 06:48:21,852 ----------------
2023-04-03 06:48:26,388   88  =>  34   		Training 486 pattern with 99.79% 	Forward time: 	 4.40 sec
2023-04-03 06:48:26,388 			Loss:    2.192e-03    			Backward time: 	 0.13 sec 
2023-04-03 06:48:26,388 ADAM: Layer 0 -> dw_min:9.9902e-01  dw_max:1.0009e+00 lr:1.0000e-03
2023-04-03 06:48:26,388 ADAM: Layer 1 -> dw_min:9.9871e-01  dw_max:1.0014e+00 lr:1.0000e-03
2023-04-03 06:48:26,388 ADAM: Layer 2 -> dw_min:9.9866e-01  dw_max:1.0012e+00 lr:1.0000e-03
2023-04-03 06:48:26,388 ADAM: Layer 3 -> dw_min:9.9919e-01  dw_max:1.0008e+00 lr:1.0000e-03
2023-04-03 06:48:26,416 			Learning rate: weights:   1.000e-03    
2023-04-03 06:48:26,416 			Last test performance: 98.97%
2023-04-03 06:48:26,416 ----------------
2023-04-03 06:48:30,953   88  =>  35   		Training 486 pattern with 100.00% 	Forward time: 	 4.40 sec
2023-04-03 06:48:30,953 			Loss:    1.006e-03    			Backward time: 	 0.13 sec 
2023-04-03 06:48:30,953 ADAM: Layer 0 -> dw_min:9.9912e-01  dw_max:1.0008e+00 lr:1.0000e-03
2023-04-03 06:48:30,953 ADAM: Layer 1 -> dw_min:9.9870e-01  dw_max:1.0012e+00 lr:1.0000e-03
2023-04-03 06:48:30,953 ADAM: Layer 2 -> dw_min:9.9854e-01  dw_max:1.0017e+00 lr:1.0000e-03
2023-04-03 06:48:30,954 ADAM: Layer 3 -> dw_min:9.9879e-01  dw_max:1.0015e+00 lr:1.0000e-03
2023-04-03 06:48:31,008 			Learning rate: weights:   1.000e-03    
2023-04-03 06:48:31,008 			Last test performance: 98.97%
2023-04-03 06:48:31,008 ----------------
2023-04-03 06:48:35,547   88  =>  36   		Training 486 pattern with 100.00% 	Forward time: 	 4.41 sec
2023-04-03 06:48:35,547 			Loss:    4.938e-04    			Backward time: 	 0.13 sec 
2023-04-03 06:48:35,547 ADAM: Layer 0 -> dw_min:9.9920e-01  dw_max:1.0007e+00 lr:1.0000e-03
2023-04-03 06:48:35,547 ADAM: Layer 1 -> dw_min:9.9883e-01  dw_max:1.0011e+00 lr:1.0000e-03
2023-04-03 06:48:35,547 ADAM: Layer 2 -> dw_min:9.9869e-01  dw_max:1.0015e+00 lr:1.0000e-03
2023-04-03 06:48:35,548 ADAM: Layer 3 -> dw_min:9.9891e-01  dw_max:1.0014e+00 lr:1.0000e-03
2023-04-03 06:48:35,575 			Learning rate: weights:   1.000e-03    
2023-04-03 06:48:35,575 			Last test performance: 98.97%
2023-04-03 06:48:35,575 ----------------
2023-04-03 06:48:40,113   88  =>  37   		Training 486 pattern with 100.00% 	Forward time: 	 4.40 sec
2023-04-03 06:48:40,113 			Loss:    6.444e-04    			Backward time: 	 0.13 sec 
2023-04-03 06:48:40,113 ADAM: Layer 0 -> dw_min:9.9928e-01  dw_max:1.0006e+00 lr:1.0000e-03
2023-04-03 06:48:40,113 ADAM: Layer 1 -> dw_min:9.9895e-01  dw_max:1.0010e+00 lr:1.0000e-03
2023-04-03 06:48:40,114 ADAM: Layer 2 -> dw_min:9.9882e-01  dw_max:1.0013e+00 lr:1.0000e-03
2023-04-03 06:48:40,114 ADAM: Layer 3 -> dw_min:9.9902e-01  dw_max:1.0012e+00 lr:1.0000e-03
2023-04-03 06:48:40,215 			Learning rate: weights:   1.000e-03    
2023-04-03 06:48:40,215 			Last test performance: 98.97%
2023-04-03 06:48:40,215 ----------------
2023-04-03 06:48:44,753   88  =>  38   		Training 486 pattern with 100.00% 	Forward time: 	 4.40 sec
2023-04-03 06:48:44,753 			Loss:    5.356e-04    			Backward time: 	 0.13 sec 
2023-04-03 06:48:44,753 ADAM: Layer 0 -> dw_min:9.9940e-01  dw_max:1.0005e+00 lr:1.0000e-03
2023-04-03 06:48:44,753 ADAM: Layer 1 -> dw_min:9.9908e-01  dw_max:1.0009e+00 lr:1.0000e-03
2023-04-03 06:48:44,753 ADAM: Layer 2 -> dw_min:9.9894e-01  dw_max:1.0012e+00 lr:1.0000e-03
2023-04-03 06:48:44,753 ADAM: Layer 3 -> dw_min:9.9912e-01  dw_max:1.0011e+00 lr:1.0000e-03
2023-04-03 06:48:44,853 			Learning rate: weights:   1.000e-03    
2023-04-03 06:48:44,854 			Last test performance: 98.97%
2023-04-03 06:48:44,854 ----------------
2023-04-03 06:48:49,390   88  =>  39   		Training 486 pattern with 100.00% 	Forward time: 	 4.40 sec
2023-04-03 06:48:49,390 			Loss:    1.266e-03    			Backward time: 	 0.13 sec 
2023-04-03 06:48:49,390 ADAM: Layer 0 -> dw_min:9.9945e-01  dw_max:1.0005e+00 lr:1.0000e-03
2023-04-03 06:48:49,390 ADAM: Layer 1 -> dw_min:9.9885e-01  dw_max:1.0009e+00 lr:1.0000e-03
2023-04-03 06:48:49,390 ADAM: Layer 2 -> dw_min:9.9901e-01  dw_max:1.0013e+00 lr:1.0000e-03
2023-04-03 06:48:49,390 ADAM: Layer 3 -> dw_min:9.9923e-01  dw_max:1.0010e+00 lr:1.0000e-03
2023-04-03 06:48:49,477 			Learning rate: weights:   1.000e-03    
2023-04-03 06:48:49,477 			Last test performance: 98.97%
2023-04-03 06:48:49,477 ----------------
2023-04-03 06:48:54,013   88  =>  40   		Training 486 pattern with 99.79% 	Forward time: 	 4.40 sec
2023-04-03 06:48:54,013 			Loss:    9.696e-03    			Backward time: 	 0.13 sec 
2023-04-03 06:48:54,014 ADAM: Layer 0 -> dw_min:9.9945e-01  dw_max:1.0005e+00 lr:1.0000e-03
2023-04-03 06:48:54,014 ADAM: Layer 1 -> dw_min:9.9896e-01  dw_max:1.0008e+00 lr:1.0000e-03
2023-04-03 06:48:54,014 ADAM: Layer 2 -> dw_min:9.9911e-01  dw_max:1.0012e+00 lr:1.0000e-03
2023-04-03 06:48:54,014 ADAM: Layer 3 -> dw_min:9.9930e-01  dw_max:1.0009e+00 lr:1.0000e-03
2023-04-03 06:48:54,038 			Learning rate: weights:   1.000e-03    
2023-04-03 06:48:54,038 			Last test performance: 98.97%
2023-04-03 06:48:54,038 ----------------
2023-04-03 06:48:58,574   88  =>  41   		Training 486 pattern with 100.00% 	Forward time: 	 4.40 sec
2023-04-03 06:48:58,574 			Loss:    3.659e-04    			Backward time: 	 0.13 sec 
2023-04-03 06:48:58,574 ADAM: Layer 0 -> dw_min:9.9950e-01  dw_max:1.0004e+00 lr:1.0000e-03
2023-04-03 06:48:58,574 ADAM: Layer 1 -> dw_min:9.9906e-01  dw_max:1.0007e+00 lr:1.0000e-03
2023-04-03 06:48:58,574 ADAM: Layer 2 -> dw_min:9.9911e-01  dw_max:1.0011e+00 lr:1.0000e-03
2023-04-03 06:48:58,574 ADAM: Layer 3 -> dw_min:9.9938e-01  dw_max:1.0008e+00 lr:1.0000e-03
2023-04-03 06:48:58,603 			Learning rate: weights:   1.000e-03    
2023-04-03 06:48:58,603 			Last test performance: 98.97%
2023-04-03 06:48:58,603 ----------------
2023-04-03 06:49:03,139   88  =>  42   		Training 486 pattern with 100.00% 	Forward time: 	 4.40 sec
2023-04-03 06:49:03,139 			Loss:    6.947e-04    			Backward time: 	 0.13 sec 
2023-04-03 06:49:03,139 ADAM: Layer 0 -> dw_min:9.9956e-01  dw_max:1.0004e+00 lr:1.0000e-03
2023-04-03 06:49:03,140 ADAM: Layer 1 -> dw_min:9.9916e-01  dw_max:1.0006e+00 lr:1.0000e-03
2023-04-03 06:49:03,140 ADAM: Layer 2 -> dw_min:9.9861e-01  dw_max:1.0010e+00 lr:1.0000e-03
2023-04-03 06:49:03,140 ADAM: Layer 3 -> dw_min:9.9944e-01  dw_max:1.0014e+00 lr:1.0000e-03
2023-04-03 06:49:03,164 			Learning rate: weights:   1.000e-03    
2023-04-03 06:49:03,164 			Last test performance: 98.97%
2023-04-03 06:49:03,164 ----------------
2023-04-03 06:49:07,699   88  =>  43   		Training 486 pattern with 100.00% 	Forward time: 	 4.40 sec
2023-04-03 06:49:07,700 			Loss:    8.909e-04    			Backward time: 	 0.13 sec 
2023-04-03 06:49:07,700 ADAM: Layer 0 -> dw_min:9.9960e-01  dw_max:1.0003e+00 lr:1.0000e-03
2023-04-03 06:49:07,700 ADAM: Layer 1 -> dw_min:9.9913e-01  dw_max:1.0008e+00 lr:1.0000e-03
2023-04-03 06:49:07,700 ADAM: Layer 2 -> dw_min:9.9875e-01  dw_max:1.0011e+00 lr:1.0000e-03
2023-04-03 06:49:07,700 ADAM: Layer 3 -> dw_min:9.9924e-01  dw_max:1.0012e+00 lr:1.0000e-03
2023-04-03 06:49:07,778 			Learning rate: weights:   1.000e-03    
2023-04-03 06:49:07,778 			Last test performance: 98.97%
2023-04-03 06:49:07,778 ----------------
2023-04-03 06:49:12,313   88  =>  44   		Training 486 pattern with 100.00% 	Forward time: 	 4.40 sec
2023-04-03 06:49:12,314 			Loss:    2.935e-04    			Backward time: 	 0.13 sec 
2023-04-03 06:49:12,314 ADAM: Layer 0 -> dw_min:9.9963e-01  dw_max:1.0003e+00 lr:1.0000e-03
2023-04-03 06:49:12,314 ADAM: Layer 1 -> dw_min:9.9921e-01  dw_max:1.0007e+00 lr:1.0000e-03
2023-04-03 06:49:12,314 ADAM: Layer 2 -> dw_min:9.9888e-01  dw_max:1.0010e+00 lr:1.0000e-03
2023-04-03 06:49:12,314 ADAM: Layer 3 -> dw_min:9.9932e-01  dw_max:1.0011e+00 lr:1.0000e-03
2023-04-03 06:49:12,408 			Learning rate: weights:   1.000e-03    
2023-04-03 06:49:12,408 			Last test performance: 98.97%
2023-04-03 06:49:12,408 ----------------
2023-04-03 06:49:16,943   88  =>  45   		Training 486 pattern with 100.00% 	Forward time: 	 4.40 sec
2023-04-03 06:49:16,943 			Loss:    3.686e-04    			Backward time: 	 0.13 sec 
2023-04-03 06:49:16,944 ADAM: Layer 0 -> dw_min:9.9968e-01  dw_max:1.0003e+00 lr:1.0000e-03
2023-04-03 06:49:16,944 ADAM: Layer 1 -> dw_min:9.9929e-01  dw_max:1.0007e+00 lr:1.0000e-03
2023-04-03 06:49:16,944 ADAM: Layer 2 -> dw_min:9.9899e-01  dw_max:1.0009e+00 lr:1.0000e-03
2023-04-03 06:49:16,944 ADAM: Layer 3 -> dw_min:9.9938e-01  dw_max:1.0010e+00 lr:1.0000e-03
2023-04-03 06:49:17,011 			Learning rate: weights:   1.000e-03    
2023-04-03 06:49:17,012 			Last test performance: 98.97%
2023-04-03 06:49:17,012 ----------------
2023-04-03 06:49:21,547   88  =>  46   		Training 486 pattern with 100.00% 	Forward time: 	 4.40 sec
2023-04-03 06:49:21,547 			Loss:    8.030e-04    			Backward time: 	 0.13 sec 
2023-04-03 06:49:21,548 ADAM: Layer 0 -> dw_min:9.9972e-01  dw_max:1.0003e+00 lr:1.0000e-03
2023-04-03 06:49:21,548 ADAM: Layer 1 -> dw_min:9.9933e-01  dw_max:1.0007e+00 lr:1.0000e-03
2023-04-03 06:49:21,548 ADAM: Layer 2 -> dw_min:9.9891e-01  dw_max:1.0010e+00 lr:1.0000e-03
2023-04-03 06:49:21,548 ADAM: Layer 3 -> dw_min:9.9945e-01  dw_max:1.0009e+00 lr:1.0000e-03
2023-04-03 06:49:21,571 			Learning rate: weights:   1.000e-03    
2023-04-03 06:49:21,571 			Last test performance: 98.97%
2023-04-03 06:49:21,571 ----------------
2023-04-03 06:49:26,106   88  =>  47   		Training 486 pattern with 100.00% 	Forward time: 	 4.40 sec
2023-04-03 06:49:26,106 			Loss:    3.460e-04    			Backward time: 	 0.13 sec 
2023-04-03 06:49:26,107 ADAM: Layer 0 -> dw_min:9.9974e-01  dw_max:1.0002e+00 lr:1.0000e-03
2023-04-03 06:49:26,107 ADAM: Layer 1 -> dw_min:9.9939e-01  dw_max:1.0006e+00 lr:1.0000e-03
2023-04-03 06:49:26,107 ADAM: Layer 2 -> dw_min:9.9902e-01  dw_max:1.0009e+00 lr:1.0000e-03
2023-04-03 06:49:26,107 ADAM: Layer 3 -> dw_min:9.9950e-01  dw_max:1.0008e+00 lr:1.0000e-03
2023-04-03 06:49:26,178 			Learning rate: weights:   1.000e-03    
2023-04-03 06:49:26,178 			Last test performance: 98.97%
2023-04-03 06:49:26,178 ----------------
2023-04-03 06:49:30,715   88  =>  48   		Training 486 pattern with 100.00% 	Forward time: 	 4.40 sec
2023-04-03 06:49:30,715 			Loss:    1.504e-04    			Backward time: 	 0.13 sec 
2023-04-03 06:49:30,715 ADAM: Layer 0 -> dw_min:9.9977e-01  dw_max:1.0002e+00 lr:1.0000e-03
2023-04-03 06:49:30,715 ADAM: Layer 1 -> dw_min:9.9945e-01  dw_max:1.0006e+00 lr:1.0000e-03
2023-04-03 06:49:30,715 ADAM: Layer 2 -> dw_min:9.9912e-01  dw_max:1.0008e+00 lr:1.0000e-03
2023-04-03 06:49:30,715 ADAM: Layer 3 -> dw_min:9.9955e-01  dw_max:1.0007e+00 lr:1.0000e-03
2023-04-03 06:49:30,735 			Learning rate: weights:   1.000e-03    
2023-04-03 06:49:30,735 			Last test performance: 98.97%
2023-04-03 06:49:30,735 ----------------
2023-04-03 06:49:35,272   88  =>  49   		Training 486 pattern with 100.00% 	Forward time: 	 4.40 sec
2023-04-03 06:49:35,272 			Loss:    1.756e-03    			Backward time: 	 0.13 sec 
2023-04-03 06:49:35,272 ADAM: Layer 0 -> dw_min:9.9966e-01  dw_max:1.0002e+00 lr:1.0000e-03
2023-04-03 06:49:35,272 ADAM: Layer 1 -> dw_min:9.9898e-01  dw_max:1.0009e+00 lr:1.0000e-03
2023-04-03 06:49:35,273 ADAM: Layer 2 -> dw_min:9.9861e-01  dw_max:1.0015e+00 lr:1.0000e-03
2023-04-03 06:49:35,273 ADAM: Layer 3 -> dw_min:9.9919e-01  dw_max:1.0008e+00 lr:1.0000e-03
2023-04-03 06:49:35,351 			Learning rate: weights:   1.000e-03    
2023-04-03 06:49:35,351 			Last test performance: 98.97%
2023-04-03 06:49:35,351 ----------------
2023-04-03 06:49:39,889   88  =>  50   		Training 486 pattern with 100.00% 	Forward time: 	 4.41 sec
2023-04-03 06:49:39,889 			Loss:    3.482e-04    			Backward time: 	 0.13 sec 
2023-04-03 06:49:39,890 ADAM: Layer 0 -> dw_min:9.9972e-01  dw_max:1.0002e+00 lr:1.0000e-03
2023-04-03 06:49:39,890 ADAM: Layer 1 -> dw_min:9.9898e-01  dw_max:1.0008e+00 lr:1.0000e-03
2023-04-03 06:49:39,890 ADAM: Layer 2 -> dw_min:9.9874e-01  dw_max:1.0014e+00 lr:1.0000e-03
2023-04-03 06:49:39,890 ADAM: Layer 3 -> dw_min:9.9928e-01  dw_max:1.0007e+00 lr:1.0000e-03
2023-04-03 06:49:39,991 			Learning rate: weights:   1.000e-03    
2023-04-03 06:49:39,991 			Last test performance: 98.97%
2023-04-03 06:49:39,991 ----------------
2023-04-03 06:49:44,529   88  =>  51   		Training 486 pattern with 99.79% 	Forward time: 	 4.40 sec
2023-04-03 06:49:44,529 			Loss:    9.634e-03    			Backward time: 	 0.13 sec 
2023-04-03 06:49:44,529 ADAM: Layer 0 -> dw_min:9.9975e-01  dw_max:1.0002e+00 lr:1.0000e-03
2023-04-03 06:49:44,529 ADAM: Layer 1 -> dw_min:9.9897e-01  dw_max:1.0008e+00 lr:1.0000e-03
2023-04-03 06:49:44,529 ADAM: Layer 2 -> dw_min:9.9886e-01  dw_max:1.0012e+00 lr:1.0000e-03
2023-04-03 06:49:44,529 ADAM: Layer 3 -> dw_min:9.9935e-01  dw_max:1.0006e+00 lr:1.0000e-03
2023-04-03 06:49:44,584 			Learning rate: weights:   1.000e-03    
2023-04-03 06:49:44,584 			Last test performance: 98.97%
2023-04-03 06:49:44,584 ----------------
2023-04-03 06:49:49,119   88  =>  52   		Training 486 pattern with 100.00% 	Forward time: 	 4.40 sec
2023-04-03 06:49:49,119 			Loss:    3.912e-04    			Backward time: 	 0.13 sec 
2023-04-03 06:49:49,119 ADAM: Layer 0 -> dw_min:9.9977e-01  dw_max:1.0002e+00 lr:1.0000e-03
2023-04-03 06:49:49,119 ADAM: Layer 1 -> dw_min:9.9907e-01  dw_max:1.0007e+00 lr:1.0000e-03
2023-04-03 06:49:49,120 ADAM: Layer 2 -> dw_min:9.9897e-01  dw_max:1.0011e+00 lr:1.0000e-03
2023-04-03 06:49:49,120 ADAM: Layer 3 -> dw_min:9.9942e-01  dw_max:1.0006e+00 lr:1.0000e-03
2023-04-03 06:49:49,148 			Learning rate: weights:   1.000e-03    
2023-04-03 06:49:49,148 			Last test performance: 98.97%
2023-04-03 06:49:49,148 ----------------
2023-04-03 06:49:53,684   88  =>  53   		Training 486 pattern with 99.79% 	Forward time: 	 4.40 sec
2023-04-03 06:49:53,684 			Loss:    2.768e-03    			Backward time: 	 0.13 sec 
2023-04-03 06:49:53,684 ADAM: Layer 0 -> dw_min:9.9923e-01  dw_max:1.0011e+00 lr:1.0000e-03
2023-04-03 06:49:53,684 ADAM: Layer 1 -> dw_min:9.9859e-01  dw_max:1.0013e+00 lr:1.0000e-03
2023-04-03 06:49:53,684 ADAM: Layer 2 -> dw_min:9.9844e-01  dw_max:1.0015e+00 lr:1.0000e-03
2023-04-03 06:49:53,684 ADAM: Layer 3 -> dw_min:9.9884e-01  dw_max:1.0007e+00 lr:1.0000e-03
2023-04-03 06:49:53,737 			Learning rate: weights:   1.000e-03    
2023-04-03 06:49:53,737 			Last test performance: 98.97%
2023-04-03 06:49:53,737 ----------------
2023-04-03 06:49:58,273   88  =>  54   		Training 486 pattern with 100.00% 	Forward time: 	 4.40 sec
2023-04-03 06:49:58,273 			Loss:    3.799e-04    			Backward time: 	 0.13 sec 
2023-04-03 06:49:58,273 ADAM: Layer 0 -> dw_min:9.9926e-01  dw_max:1.0010e+00 lr:1.0000e-03
2023-04-03 06:49:58,274 ADAM: Layer 1 -> dw_min:9.9873e-01  dw_max:1.0012e+00 lr:1.0000e-03
2023-04-03 06:49:58,274 ADAM: Layer 2 -> dw_min:9.9859e-01  dw_max:1.0013e+00 lr:1.0000e-03
2023-04-03 06:49:58,274 ADAM: Layer 3 -> dw_min:9.9896e-01  dw_max:1.0007e+00 lr:1.0000e-03
2023-04-03 06:49:58,297 			Learning rate: weights:   1.000e-03    
2023-04-03 06:49:58,297 			Last test performance: 98.97%
2023-04-03 06:49:58,297 ----------------
2023-04-03 06:50:02,833   88  =>  55   		Training 486 pattern with 100.00% 	Forward time: 	 4.40 sec
2023-04-03 06:50:02,833 			Loss:    3.374e-04    			Backward time: 	 0.13 sec 
2023-04-03 06:50:02,833 ADAM: Layer 0 -> dw_min:9.9933e-01  dw_max:1.0009e+00 lr:1.0000e-03
2023-04-03 06:50:02,833 ADAM: Layer 1 -> dw_min:9.9881e-01  dw_max:1.0011e+00 lr:1.0000e-03
2023-04-03 06:50:02,834 ADAM: Layer 2 -> dw_min:9.9873e-01  dw_max:1.0012e+00 lr:1.0000e-03
2023-04-03 06:50:02,834 ADAM: Layer 3 -> dw_min:9.9906e-01  dw_max:1.0006e+00 lr:1.0000e-03
2023-04-03 06:50:02,930 			Learning rate: weights:   1.000e-03    
2023-04-03 06:50:02,930 			Last test performance: 98.97%
2023-04-03 06:50:02,930 ----------------
2023-04-03 06:50:07,466   88  =>  56   		Training 486 pattern with 100.00% 	Forward time: 	 4.40 sec
2023-04-03 06:50:07,466 			Loss:    2.152e-04    			Backward time: 	 0.13 sec 
2023-04-03 06:50:07,466 ADAM: Layer 0 -> dw_min:9.9940e-01  dw_max:1.0008e+00 lr:1.0000e-03
2023-04-03 06:50:07,466 ADAM: Layer 1 -> dw_min:9.9893e-01  dw_max:1.0010e+00 lr:1.0000e-03
2023-04-03 06:50:07,466 ADAM: Layer 2 -> dw_min:9.9886e-01  dw_max:1.0011e+00 lr:1.0000e-03
2023-04-03 06:50:07,466 ADAM: Layer 3 -> dw_min:9.9915e-01  dw_max:1.0005e+00 lr:1.0000e-03
2023-04-03 06:50:07,510 			Learning rate: weights:   1.000e-03    
2023-04-03 06:50:07,510 			Last test performance: 98.97%
2023-04-03 06:50:07,510 ----------------
2023-04-03 06:50:12,046   88  =>  57   		Training 486 pattern with 99.79% 	Forward time: 	 4.40 sec
2023-04-03 06:50:12,046 			Loss:    2.113e-03    			Backward time: 	 0.13 sec 
2023-04-03 06:50:12,046 ADAM: Layer 0 -> dw_min:9.9953e-01  dw_max:1.0008e+00 lr:1.0000e-03
2023-04-03 06:50:12,046 ADAM: Layer 1 -> dw_min:9.9880e-01  dw_max:1.0012e+00 lr:1.0000e-03
2023-04-03 06:50:12,046 ADAM: Layer 2 -> dw_min:9.9868e-01  dw_max:1.0014e+00 lr:1.0000e-03
2023-04-03 06:50:12,046 ADAM: Layer 3 -> dw_min:9.9921e-01  dw_max:1.0006e+00 lr:1.0000e-03
2023-04-03 06:50:12,104 			Learning rate: weights:   1.000e-03    
2023-04-03 06:50:12,104 			Last test performance: 98.97%
2023-04-03 06:50:12,104 ----------------
2023-04-03 06:50:16,640   88  =>  58   		Training 486 pattern with 100.00% 	Forward time: 	 4.40 sec
2023-04-03 06:50:16,640 			Loss:    3.462e-04    			Backward time: 	 0.13 sec 
2023-04-03 06:50:16,640 ADAM: Layer 0 -> dw_min:9.9958e-01  dw_max:1.0007e+00 lr:1.0000e-03
2023-04-03 06:50:16,640 ADAM: Layer 1 -> dw_min:9.9891e-01  dw_max:1.0011e+00 lr:1.0000e-03
2023-04-03 06:50:16,640 ADAM: Layer 2 -> dw_min:9.9881e-01  dw_max:1.0012e+00 lr:1.0000e-03
2023-04-03 06:50:16,640 ADAM: Layer 3 -> dw_min:9.9929e-01  dw_max:1.0006e+00 lr:1.0000e-03
2023-04-03 06:50:16,662 			Learning rate: weights:   1.000e-03    
2023-04-03 06:50:16,662 			Last test performance: 98.97%
2023-04-03 06:50:16,662 ----------------
2023-04-03 06:50:21,198   88  =>  59   		Training 486 pattern with 100.00% 	Forward time: 	 4.40 sec
2023-04-03 06:50:21,198 			Loss:    9.334e-04    			Backward time: 	 0.13 sec 
2023-04-03 06:50:21,199 ADAM: Layer 0 -> dw_min:9.9952e-01  dw_max:1.0006e+00 lr:1.0000e-03
2023-04-03 06:50:21,199 ADAM: Layer 1 -> dw_min:9.9901e-01  dw_max:1.0010e+00 lr:1.0000e-03
2023-04-03 06:50:21,199 ADAM: Layer 2 -> dw_min:9.9855e-01  dw_max:1.0014e+00 lr:1.0000e-03
2023-04-03 06:50:21,199 ADAM: Layer 3 -> dw_min:9.9936e-01  dw_max:1.0006e+00 lr:1.0000e-03
2023-04-03 06:50:21,342 			Learning rate: weights:   1.000e-03    
2023-04-03 06:50:21,342 			Last test performance: 98.97%
2023-04-03 06:50:21,342 ----------------
2023-04-03 06:50:25,879   88  =>  60   		Training 486 pattern with 100.00% 	Forward time: 	 4.40 sec
2023-04-03 06:50:25,879 			Loss:    3.425e-04    			Backward time: 	 0.13 sec 
2023-04-03 06:50:25,879 ADAM: Layer 0 -> dw_min:9.9957e-01  dw_max:1.0006e+00 lr:1.0000e-03
2023-04-03 06:50:25,879 ADAM: Layer 1 -> dw_min:9.9909e-01  dw_max:1.0009e+00 lr:1.0000e-03
2023-04-03 06:50:25,879 ADAM: Layer 2 -> dw_min:9.9860e-01  dw_max:1.0013e+00 lr:1.0000e-03
2023-04-03 06:50:25,879 ADAM: Layer 3 -> dw_min:9.9899e-01  dw_max:1.0009e+00 lr:1.0000e-03
2023-04-03 06:50:25,900 			Learning rate: weights:   1.000e-03    
2023-04-03 06:50:25,900 			Last test performance: 98.97%
2023-04-03 06:50:25,900 ----------------
2023-04-03 06:50:30,437   88  =>  61   		Training 486 pattern with 99.79% 	Forward time: 	 4.40 sec
2023-04-03 06:50:30,437 			Loss:    1.081e-02    			Backward time: 	 0.13 sec 
2023-04-03 06:50:30,437 ADAM: Layer 0 -> dw_min:9.9962e-01  dw_max:1.0005e+00 lr:1.0000e-03
2023-04-03 06:50:30,437 ADAM: Layer 1 -> dw_min:9.9918e-01  dw_max:1.0008e+00 lr:1.0000e-03
2023-04-03 06:50:30,437 ADAM: Layer 2 -> dw_min:9.9874e-01  dw_max:1.0012e+00 lr:1.0000e-03
2023-04-03 06:50:30,437 ADAM: Layer 3 -> dw_min:9.9909e-01  dw_max:1.0008e+00 lr:1.0000e-03
2023-04-03 06:50:30,487 			Learning rate: weights:   1.000e-03    
2023-04-03 06:50:30,487 			Last test performance: 98.97%
2023-04-03 06:50:30,487 ----------------
2023-04-03 06:50:35,022   88  =>  62   		Training 486 pattern with 100.00% 	Forward time: 	 4.40 sec
2023-04-03 06:50:35,022 			Loss:    1.745e-04    			Backward time: 	 0.13 sec 
2023-04-03 06:50:35,022 ADAM: Layer 0 -> dw_min:9.9965e-01  dw_max:1.0005e+00 lr:1.0000e-03
2023-04-03 06:50:35,022 ADAM: Layer 1 -> dw_min:9.9926e-01  dw_max:1.0007e+00 lr:1.0000e-03
2023-04-03 06:50:35,023 ADAM: Layer 2 -> dw_min:9.9886e-01  dw_max:1.0011e+00 lr:1.0000e-03
2023-04-03 06:50:35,023 ADAM: Layer 3 -> dw_min:9.9918e-01  dw_max:1.0007e+00 lr:1.0000e-03
2023-04-03 06:50:35,156 			Learning rate: weights:   1.000e-03    
2023-04-03 06:50:35,156 			Last test performance: 98.97%
2023-04-03 06:50:35,156 ----------------
2023-04-03 06:50:39,696   88  =>  63   		Training 486 pattern with 100.00% 	Forward time: 	 4.41 sec
2023-04-03 06:50:39,696 			Loss:    4.826e-04    			Backward time: 	 0.13 sec 
2023-04-03 06:50:39,696 ADAM: Layer 0 -> dw_min:9.9967e-01  dw_max:1.0004e+00 lr:1.0000e-03
2023-04-03 06:50:39,697 ADAM: Layer 1 -> dw_min:9.9934e-01  dw_max:1.0006e+00 lr:1.0000e-03
2023-04-03 06:50:39,697 ADAM: Layer 2 -> dw_min:9.9875e-01  dw_max:1.0010e+00 lr:1.0000e-03
2023-04-03 06:50:39,697 ADAM: Layer 3 -> dw_min:9.9926e-01  dw_max:1.0007e+00 lr:1.0000e-03
2023-04-03 06:50:39,718 			Learning rate: weights:   1.000e-03    
2023-04-03 06:50:39,718 			Last test performance: 98.97%
2023-04-03 06:50:39,718 ----------------
2023-04-03 06:50:44,253   88  =>  64   		Training 486 pattern with 100.00% 	Forward time: 	 4.40 sec
2023-04-03 06:50:44,254 			Loss:    7.752e-04    			Backward time: 	 0.13 sec 
2023-04-03 06:50:44,254 ADAM: Layer 0 -> dw_min:9.9957e-01  dw_max:1.0005e+00 lr:1.0000e-03
2023-04-03 06:50:44,254 ADAM: Layer 1 -> dw_min:9.9887e-01  dw_max:1.0012e+00 lr:1.0000e-03
2023-04-03 06:50:44,254 ADAM: Layer 2 -> dw_min:9.9831e-01  dw_max:1.0009e+00 lr:1.0000e-03
2023-04-03 06:50:44,254 ADAM: Layer 3 -> dw_min:9.9893e-01  dw_max:1.0006e+00 lr:1.0000e-03
2023-04-03 06:50:44,275 			Learning rate: weights:   1.000e-03    
2023-04-03 06:50:44,275 			Last test performance: 98.97%
2023-04-03 06:50:44,275 ----------------
2023-04-03 06:50:48,810   88  =>  65   		Training 486 pattern with 100.00% 	Forward time: 	 4.40 sec
2023-04-03 06:50:48,810 			Loss:    1.583e-04    			Backward time: 	 0.13 sec 
2023-04-03 06:50:48,810 ADAM: Layer 0 -> dw_min:9.9960e-01  dw_max:1.0004e+00 lr:1.0000e-03
2023-04-03 06:50:48,810 ADAM: Layer 1 -> dw_min:9.9898e-01  dw_max:1.0011e+00 lr:1.0000e-03
2023-04-03 06:50:48,810 ADAM: Layer 2 -> dw_min:9.9848e-01  dw_max:1.0008e+00 lr:1.0000e-03
2023-04-03 06:50:48,810 ADAM: Layer 3 -> dw_min:9.9904e-01  dw_max:1.0006e+00 lr:1.0000e-03
2023-04-03 06:50:48,831 			Learning rate: weights:   1.000e-03    
2023-04-03 06:50:48,831 			Last test performance: 98.97%
2023-04-03 06:50:48,831 ----------------
2023-04-03 06:50:53,367   88  =>  66   		Training 486 pattern with 100.00% 	Forward time: 	 4.40 sec
2023-04-03 06:50:53,367 			Loss:    5.484e-04    			Backward time: 	 0.13 sec 
2023-04-03 06:50:53,367 ADAM: Layer 0 -> dw_min:9.9965e-01  dw_max:1.0004e+00 lr:1.0000e-03
2023-04-03 06:50:53,367 ADAM: Layer 1 -> dw_min:9.9908e-01  dw_max:1.0010e+00 lr:1.0000e-03
2023-04-03 06:50:53,367 ADAM: Layer 2 -> dw_min:9.9863e-01  dw_max:1.0013e+00 lr:1.0000e-03
2023-04-03 06:50:53,367 ADAM: Layer 3 -> dw_min:9.9913e-01  dw_max:1.0006e+00 lr:1.0000e-03
2023-04-03 06:50:53,394 			Learning rate: weights:   1.000e-03    
2023-04-03 06:50:53,394 			Last test performance: 98.97%
2023-04-03 06:50:53,394 ----------------
2023-04-03 06:50:57,930   88  =>  67   		Training 486 pattern with 100.00% 	Forward time: 	 4.40 sec
2023-04-03 06:50:57,931 			Loss:    3.943e-04    			Backward time: 	 0.13 sec 
2023-04-03 06:50:57,931 ADAM: Layer 0 -> dw_min:9.9968e-01  dw_max:1.0004e+00 lr:1.0000e-03
2023-04-03 06:50:57,931 ADAM: Layer 1 -> dw_min:9.9917e-01  dw_max:1.0009e+00 lr:1.0000e-03
2023-04-03 06:50:57,931 ADAM: Layer 2 -> dw_min:9.9876e-01  dw_max:1.0012e+00 lr:1.0000e-03
2023-04-03 06:50:57,931 ADAM: Layer 3 -> dw_min:9.9922e-01  dw_max:1.0006e+00 lr:1.0000e-03
2023-04-03 06:50:57,986 			Learning rate: weights:   1.000e-03    
2023-04-03 06:50:57,986 			Last test performance: 98.97%
2023-04-03 06:50:57,986 ----------------
2023-04-03 06:51:02,523   88  =>  68   		Training 486 pattern with 100.00% 	Forward time: 	 4.40 sec
2023-04-03 06:51:02,523 			Loss:    7.368e-04    			Backward time: 	 0.13 sec 
2023-04-03 06:51:02,523 ADAM: Layer 0 -> dw_min:9.9970e-01  dw_max:1.0003e+00 lr:1.0000e-03
2023-04-03 06:51:02,523 ADAM: Layer 1 -> dw_min:9.9926e-01  dw_max:1.0008e+00 lr:1.0000e-03
2023-04-03 06:51:02,523 ADAM: Layer 2 -> dw_min:9.9889e-01  dw_max:1.0011e+00 lr:1.0000e-03
2023-04-03 06:51:02,524 ADAM: Layer 3 -> dw_min:9.9931e-01  dw_max:1.0005e+00 lr:1.0000e-03
2023-04-03 06:51:02,571 			Learning rate: weights:   1.000e-03    
2023-04-03 06:51:02,571 			Last test performance: 98.97%
2023-04-03 06:51:02,571 ----------------
2023-04-03 06:51:07,107   88  =>  69   		Training 486 pattern with 100.00% 	Forward time: 	 4.40 sec
2023-04-03 06:51:07,107 			Loss:    3.578e-04    			Backward time: 	 0.13 sec 
2023-04-03 06:51:07,107 ADAM: Layer 0 -> dw_min:9.9972e-01  dw_max:1.0003e+00 lr:1.0000e-03
2023-04-03 06:51:07,107 ADAM: Layer 1 -> dw_min:9.9933e-01  dw_max:1.0011e+00 lr:1.0000e-03
2023-04-03 06:51:07,107 ADAM: Layer 2 -> dw_min:9.9900e-01  dw_max:1.0012e+00 lr:1.0000e-03
2023-04-03 06:51:07,107 ADAM: Layer 3 -> dw_min:9.9937e-01  dw_max:1.0004e+00 lr:1.0000e-03
2023-04-03 06:51:07,132 			Learning rate: weights:   1.000e-03    
2023-04-03 06:51:07,132 			Last test performance: 98.97%
2023-04-03 06:51:07,132 ----------------
2023-04-03 06:51:11,667   88  =>  70   		Training 486 pattern with 100.00% 	Forward time: 	 4.40 sec
2023-04-03 06:51:11,667 			Loss:    3.446e-04    			Backward time: 	 0.13 sec 
2023-04-03 06:51:11,667 ADAM: Layer 0 -> dw_min:9.9973e-01  dw_max:1.0003e+00 lr:1.0000e-03
2023-04-03 06:51:11,667 ADAM: Layer 1 -> dw_min:9.9940e-01  dw_max:1.0010e+00 lr:1.0000e-03
2023-04-03 06:51:11,667 ADAM: Layer 2 -> dw_min:9.9909e-01  dw_max:1.0011e+00 lr:1.0000e-03
2023-04-03 06:51:11,667 ADAM: Layer 3 -> dw_min:9.9944e-01  dw_max:1.0004e+00 lr:1.0000e-03
2023-04-03 06:51:11,776 			Learning rate: weights:   1.000e-03    
2023-04-03 06:51:11,776 			Last test performance: 98.97%
2023-04-03 06:51:11,776 ----------------
2023-04-03 06:51:16,312   88  =>  71   		Training 486 pattern with 100.00% 	Forward time: 	 4.40 sec
2023-04-03 06:51:16,312 			Loss:    5.114e-04    			Backward time: 	 0.13 sec 
2023-04-03 06:51:16,312 ADAM: Layer 0 -> dw_min:9.9975e-01  dw_max:1.0002e+00 lr:1.0000e-03
2023-04-03 06:51:16,313 ADAM: Layer 1 -> dw_min:9.9946e-01  dw_max:1.0009e+00 lr:1.0000e-03
2023-04-03 06:51:16,313 ADAM: Layer 2 -> dw_min:9.9919e-01  dw_max:1.0009e+00 lr:1.0000e-03
2023-04-03 06:51:16,313 ADAM: Layer 3 -> dw_min:9.9950e-01  dw_max:1.0004e+00 lr:1.0000e-03
2023-04-03 06:51:16,341 			Learning rate: weights:   1.000e-03    
2023-04-03 06:51:16,341 			Last test performance: 98.97%
2023-04-03 06:51:16,341 ----------------
2023-04-03 06:51:20,876   88  =>  72   		Training 486 pattern with 100.00% 	Forward time: 	 4.40 sec
2023-04-03 06:51:20,876 			Loss:    1.136e-03    			Backward time: 	 0.13 sec 
2023-04-03 06:51:20,876 ADAM: Layer 0 -> dw_min:9.9975e-01  dw_max:1.0003e+00 lr:1.0000e-03
2023-04-03 06:51:20,876 ADAM: Layer 1 -> dw_min:9.9858e-01  dw_max:1.0009e+00 lr:1.0000e-03
2023-04-03 06:51:20,876 ADAM: Layer 2 -> dw_min:9.9867e-01  dw_max:1.0011e+00 lr:1.0000e-03
2023-04-03 06:51:20,876 ADAM: Layer 3 -> dw_min:9.9954e-01  dw_max:1.0005e+00 lr:1.0000e-03
2023-04-03 06:51:20,930 			Learning rate: weights:   1.000e-03    
2023-04-03 06:51:20,930 			Last test performance: 98.97%
2023-04-03 06:51:20,930 ----------------
2023-04-03 06:51:25,464   88  =>  73   		Training 486 pattern with 100.00% 	Forward time: 	 4.40 sec
2023-04-03 06:51:25,464 			Loss:    7.851e-04    			Backward time: 	 0.13 sec 
2023-04-03 06:51:25,464 ADAM: Layer 0 -> dw_min:9.9969e-01  dw_max:1.0005e+00 lr:1.0000e-03
2023-04-03 06:51:25,464 ADAM: Layer 1 -> dw_min:9.9872e-01  dw_max:1.0008e+00 lr:1.0000e-03
2023-04-03 06:51:25,464 ADAM: Layer 2 -> dw_min:9.9880e-01  dw_max:1.0010e+00 lr:1.0000e-03
2023-04-03 06:51:25,465 ADAM: Layer 3 -> dw_min:9.9959e-01  dw_max:1.0005e+00 lr:1.0000e-03
2023-04-03 06:51:25,484 			Learning rate: weights:   1.000e-03    
2023-04-03 06:51:25,484 			Last test performance: 98.97%
2023-04-03 06:51:25,484 ----------------
2023-04-03 06:51:30,020   88  =>  74   		Training 486 pattern with 100.00% 	Forward time: 	 4.40 sec
2023-04-03 06:51:30,020 			Loss:    8.531e-05    			Backward time: 	 0.13 sec 
2023-04-03 06:51:30,020 ADAM: Layer 0 -> dw_min:9.9972e-01  dw_max:1.0004e+00 lr:1.0000e-03
2023-04-03 06:51:30,021 ADAM: Layer 1 -> dw_min:9.9885e-01  dw_max:1.0007e+00 lr:1.0000e-03
2023-04-03 06:51:30,021 ADAM: Layer 2 -> dw_min:9.9892e-01  dw_max:1.0009e+00 lr:1.0000e-03
2023-04-03 06:51:30,021 ADAM: Layer 3 -> dw_min:9.9963e-01  dw_max:1.0004e+00 lr:1.0000e-03
2023-04-03 06:51:30,152 			Learning rate: weights:   1.000e-03    
2023-04-03 06:51:30,152 			Last test performance: 98.97%
2023-04-03 06:51:30,152 ----------------
2023-04-03 06:51:34,688   88  =>  75   		Training 486 pattern with 100.00% 	Forward time: 	 4.40 sec
2023-04-03 06:51:34,688 			Loss:    8.321e-04    			Backward time: 	 0.13 sec 
2023-04-03 06:51:34,688 ADAM: Layer 0 -> dw_min:9.9975e-01  dw_max:1.0004e+00 lr:1.0000e-03
2023-04-03 06:51:34,688 ADAM: Layer 1 -> dw_min:9.9896e-01  dw_max:1.0007e+00 lr:1.0000e-03
2023-04-03 06:51:34,688 ADAM: Layer 2 -> dw_min:9.9903e-01  dw_max:1.0010e+00 lr:1.0000e-03
2023-04-03 06:51:34,689 ADAM: Layer 3 -> dw_min:9.9957e-01  dw_max:1.0006e+00 lr:1.0000e-03
2023-04-03 06:51:34,711 			Learning rate: weights:   1.000e-03    
2023-04-03 06:51:34,711 			Last test performance: 98.97%
2023-04-03 06:51:34,711 ----------------
2023-04-03 06:51:39,251   88  =>  76   		Training 486 pattern with 100.00% 	Forward time: 	 4.41 sec
2023-04-03 06:51:39,251 			Loss:    3.576e-04    			Backward time: 	 0.13 sec 
2023-04-03 06:51:39,251 ADAM: Layer 0 -> dw_min:9.9978e-01  dw_max:1.0003e+00 lr:1.0000e-03
2023-04-03 06:51:39,251 ADAM: Layer 1 -> dw_min:9.9906e-01  dw_max:1.0006e+00 lr:1.0000e-03
2023-04-03 06:51:39,252 ADAM: Layer 2 -> dw_min:9.9906e-01  dw_max:1.0009e+00 lr:1.0000e-03
2023-04-03 06:51:39,252 ADAM: Layer 3 -> dw_min:9.9961e-01  dw_max:1.0005e+00 lr:1.0000e-03
2023-04-03 06:51:39,329 			Learning rate: weights:   1.000e-03    
2023-04-03 06:51:39,329 			Last test performance: 98.97%
2023-04-03 06:51:39,329 ----------------
2023-04-03 06:51:43,867   88  =>  77   		Training 486 pattern with 100.00% 	Forward time: 	 4.40 sec
2023-04-03 06:51:43,867 			Loss:    6.541e-04    			Backward time: 	 0.13 sec 
2023-04-03 06:51:43,867 ADAM: Layer 0 -> dw_min:9.9979e-01  dw_max:1.0003e+00 lr:1.0000e-03
2023-04-03 06:51:43,867 ADAM: Layer 1 -> dw_min:9.9916e-01  dw_max:1.0005e+00 lr:1.0000e-03
2023-04-03 06:51:43,867 ADAM: Layer 2 -> dw_min:9.9915e-01  dw_max:1.0008e+00 lr:1.0000e-03
2023-04-03 06:51:43,868 ADAM: Layer 3 -> dw_min:9.9965e-01  dw_max:1.0005e+00 lr:1.0000e-03
2023-04-03 06:51:44,004 			Learning rate: weights:   1.000e-03    
2023-04-03 06:51:44,004 			Last test performance: 98.97%
2023-04-03 06:51:44,004 ----------------
2023-04-03 06:51:48,540   88  =>  78   		Training 486 pattern with 100.00% 	Forward time: 	 4.40 sec
2023-04-03 06:51:48,540 			Loss:    4.691e-04    			Backward time: 	 0.13 sec 
2023-04-03 06:51:48,540 ADAM: Layer 0 -> dw_min:9.9979e-01  dw_max:1.0003e+00 lr:1.0000e-03
2023-04-03 06:51:48,540 ADAM: Layer 1 -> dw_min:9.9924e-01  dw_max:1.0005e+00 lr:1.0000e-03
2023-04-03 06:51:48,540 ADAM: Layer 2 -> dw_min:9.9924e-01  dw_max:1.0008e+00 lr:1.0000e-03
2023-04-03 06:51:48,540 ADAM: Layer 3 -> dw_min:9.9971e-01  dw_max:1.0004e+00 lr:1.0000e-03
2023-04-03 06:51:48,665 			Learning rate: weights:   1.000e-03    
2023-04-03 06:51:48,665 			Last test performance: 98.97%
2023-04-03 06:51:48,665 ----------------
2023-04-03 06:51:53,200   88  =>  79   		Training 486 pattern with 100.00% 	Forward time: 	 4.40 sec
2023-04-03 06:51:53,200 			Loss:    1.196e-03    			Backward time: 	 0.13 sec 
2023-04-03 06:51:53,201 ADAM: Layer 0 -> dw_min:9.9975e-01  dw_max:1.0003e+00 lr:1.0000e-03
2023-04-03 06:51:53,201 ADAM: Layer 1 -> dw_min:9.9920e-01  dw_max:1.0011e+00 lr:1.0000e-03
2023-04-03 06:51:53,201 ADAM: Layer 2 -> dw_min:9.9873e-01  dw_max:1.0012e+00 lr:1.0000e-03
2023-04-03 06:51:53,201 ADAM: Layer 3 -> dw_min:9.9954e-01  dw_max:1.0007e+00 lr:1.0000e-03
2023-04-03 06:51:53,277 			Learning rate: weights:   1.000e-03    
2023-04-03 06:51:53,277 			Last test performance: 98.97%
2023-04-03 06:51:53,277 ----------------
2023-04-03 06:51:57,814   88  =>  80   		Training 486 pattern with 100.00% 	Forward time: 	 4.40 sec
2023-04-03 06:51:57,814 			Loss:    7.353e-04    			Backward time: 	 0.13 sec 
2023-04-03 06:51:57,814 ADAM: Layer 0 -> dw_min:9.9973e-01  dw_max:1.0003e+00 lr:1.0000e-03
2023-04-03 06:51:57,814 ADAM: Layer 1 -> dw_min:9.9927e-01  dw_max:1.0010e+00 lr:1.0000e-03
2023-04-03 06:51:57,814 ADAM: Layer 2 -> dw_min:9.9885e-01  dw_max:1.0011e+00 lr:1.0000e-03
2023-04-03 06:51:57,814 ADAM: Layer 3 -> dw_min:9.9956e-01  dw_max:1.0007e+00 lr:1.0000e-03
2023-04-03 06:51:57,902 			Learning rate: weights:   1.000e-03    
2023-04-03 06:51:57,902 			Last test performance: 98.97%
2023-04-03 06:51:57,902 ----------------
2023-04-03 06:52:02,438   88  =>  81   		Training 486 pattern with 100.00% 	Forward time: 	 4.40 sec
2023-04-03 06:52:02,438 			Loss:    9.514e-04    			Backward time: 	 0.13 sec 
2023-04-03 06:52:02,438 ADAM: Layer 0 -> dw_min:9.9977e-01  dw_max:1.0003e+00 lr:1.0000e-03
2023-04-03 06:52:02,439 ADAM: Layer 1 -> dw_min:9.9918e-01  dw_max:1.0009e+00 lr:1.0000e-03
2023-04-03 06:52:02,439 ADAM: Layer 2 -> dw_min:9.9897e-01  dw_max:1.0011e+00 lr:1.0000e-03
2023-04-03 06:52:02,439 ADAM: Layer 3 -> dw_min:9.9963e-01  dw_max:1.0006e+00 lr:1.0000e-03
2023-04-03 06:52:02,462 			Learning rate: weights:   1.000e-03    
2023-04-03 06:52:02,462 			Last test performance: 98.97%
2023-04-03 06:52:02,462 ----------------
2023-04-03 06:52:06,999   88  =>  82   		Training 486 pattern with 100.00% 	Forward time: 	 4.40 sec
2023-04-03 06:52:06,999 			Loss:    2.616e-04    			Backward time: 	 0.13 sec 
2023-04-03 06:52:06,999 ADAM: Layer 0 -> dw_min:9.9977e-01  dw_max:1.0003e+00 lr:1.0000e-03
2023-04-03 06:52:06,999 ADAM: Layer 1 -> dw_min:9.9926e-01  dw_max:1.0008e+00 lr:1.0000e-03
2023-04-03 06:52:06,999 ADAM: Layer 2 -> dw_min:9.9907e-01  dw_max:1.0010e+00 lr:1.0000e-03
2023-04-03 06:52:06,999 ADAM: Layer 3 -> dw_min:9.9966e-01  dw_max:1.0005e+00 lr:1.0000e-03
2023-04-03 06:52:07,103 			Learning rate: weights:   1.000e-03    
2023-04-03 06:52:07,104 			Last test performance: 98.97%
2023-04-03 06:52:07,104 ----------------
2023-04-03 06:52:11,640   88  =>  83   		Training 486 pattern with 100.00% 	Forward time: 	 4.40 sec
2023-04-03 06:52:11,640 			Loss:    2.041e-04    			Backward time: 	 0.13 sec 
2023-04-03 06:52:11,640 ADAM: Layer 0 -> dw_min:9.9980e-01  dw_max:1.0003e+00 lr:1.0000e-03
2023-04-03 06:52:11,640 ADAM: Layer 1 -> dw_min:9.9933e-01  dw_max:1.0008e+00 lr:1.0000e-03
2023-04-03 06:52:11,640 ADAM: Layer 2 -> dw_min:9.9916e-01  dw_max:1.0009e+00 lr:1.0000e-03
2023-04-03 06:52:11,640 ADAM: Layer 3 -> dw_min:9.9969e-01  dw_max:1.0005e+00 lr:1.0000e-03
2023-04-03 06:52:11,719 			Learning rate: weights:   1.000e-03    
2023-04-03 06:52:11,719 			Last test performance: 98.97%
2023-04-03 06:52:11,719 ----------------
2023-04-03 06:52:16,255   88  =>  84   		Training 486 pattern with 100.00% 	Forward time: 	 4.40 sec
2023-04-03 06:52:16,255 			Loss:    6.060e-04    			Backward time: 	 0.13 sec 
2023-04-03 06:52:16,255 ADAM: Layer 0 -> dw_min:9.9980e-01  dw_max:1.0003e+00 lr:1.0000e-03
2023-04-03 06:52:16,255 ADAM: Layer 1 -> dw_min:9.9915e-01  dw_max:1.0008e+00 lr:1.0000e-03
2023-04-03 06:52:16,255 ADAM: Layer 2 -> dw_min:9.9903e-01  dw_max:1.0008e+00 lr:1.0000e-03
2023-04-03 06:52:16,256 ADAM: Layer 3 -> dw_min:9.9972e-01  dw_max:1.0004e+00 lr:1.0000e-03
2023-04-03 06:52:16,283 			Learning rate: weights:   1.000e-03    
2023-04-03 06:52:16,283 			Last test performance: 98.97%
2023-04-03 06:52:16,283 ----------------
2023-04-03 06:52:20,819   88  =>  85   		Training 486 pattern with 100.00% 	Forward time: 	 4.40 sec
2023-04-03 06:52:20,820 			Loss:    7.040e-04    			Backward time: 	 0.13 sec 
2023-04-03 06:52:20,820 ADAM: Layer 0 -> dw_min:9.9978e-01  dw_max:1.0002e+00 lr:1.0000e-03
2023-04-03 06:52:20,820 ADAM: Layer 1 -> dw_min:9.9924e-01  dw_max:1.0008e+00 lr:1.0000e-03
2023-04-03 06:52:20,820 ADAM: Layer 2 -> dw_min:9.9892e-01  dw_max:1.0007e+00 lr:1.0000e-03
2023-04-03 06:52:20,820 ADAM: Layer 3 -> dw_min:9.9975e-01  dw_max:1.0004e+00 lr:1.0000e-03
2023-04-03 06:52:20,912 			Learning rate: weights:   1.000e-03    
2023-04-03 06:52:20,912 			Last test performance: 98.97%
2023-04-03 06:52:20,912 ----------------
2023-04-03 06:52:25,448   88  =>  86   		Training 486 pattern with 100.00% 	Forward time: 	 4.40 sec
2023-04-03 06:52:25,448 			Loss:    1.877e-04    			Backward time: 	 0.13 sec 
2023-04-03 06:52:25,448 ADAM: Layer 0 -> dw_min:9.9981e-01  dw_max:1.0002e+00 lr:1.0000e-03
2023-04-03 06:52:25,448 ADAM: Layer 1 -> dw_min:9.9931e-01  dw_max:1.0007e+00 lr:1.0000e-03
2023-04-03 06:52:25,448 ADAM: Layer 2 -> dw_min:9.9903e-01  dw_max:1.0007e+00 lr:1.0000e-03
2023-04-03 06:52:25,448 ADAM: Layer 3 -> dw_min:9.9977e-01  dw_max:1.0003e+00 lr:1.0000e-03
2023-04-03 06:52:25,547 			Learning rate: weights:   1.000e-03    
2023-04-03 06:52:25,547 			Last test performance: 98.97%
2023-04-03 06:52:25,547 ----------------
2023-04-03 06:52:30,084   88  =>  87   		Training 486 pattern with 100.00% 	Forward time: 	 4.40 sec
2023-04-03 06:52:30,084 			Loss:    1.996e-04    			Backward time: 	 0.13 sec 
2023-04-03 06:52:30,084 ADAM: Layer 0 -> dw_min:9.9983e-01  dw_max:1.0002e+00 lr:1.0000e-03
2023-04-03 06:52:30,084 ADAM: Layer 1 -> dw_min:9.9938e-01  dw_max:1.0006e+00 lr:1.0000e-03
2023-04-03 06:52:30,084 ADAM: Layer 2 -> dw_min:9.9912e-01  dw_max:1.0007e+00 lr:1.0000e-03
2023-04-03 06:52:30,084 ADAM: Layer 3 -> dw_min:9.9979e-01  dw_max:1.0003e+00 lr:1.0000e-03
2023-04-03 06:52:30,107 			Learning rate: weights:   1.000e-03    
2023-04-03 06:52:30,107 			Last test performance: 98.97%
2023-04-03 06:52:30,107 ----------------
2023-04-03 06:52:34,643   88  =>  88   		Training 486 pattern with 100.00% 	Forward time: 	 4.40 sec
2023-04-03 06:52:34,643 			Loss:    2.845e-04    			Backward time: 	 0.13 sec 
2023-04-03 06:52:34,643 ADAM: Layer 0 -> dw_min:9.9983e-01  dw_max:1.0002e+00 lr:1.0000e-03
2023-04-03 06:52:34,643 ADAM: Layer 1 -> dw_min:9.9945e-01  dw_max:1.0006e+00 lr:1.0000e-03
2023-04-03 06:52:34,643 ADAM: Layer 2 -> dw_min:9.9921e-01  dw_max:1.0007e+00 lr:1.0000e-03
2023-04-03 06:52:34,644 ADAM: Layer 3 -> dw_min:9.9981e-01  dw_max:1.0003e+00 lr:1.0000e-03
2023-04-03 06:52:34,721 			Learning rate: weights:   1.000e-03    
2023-04-03 06:52:34,721 			Last test performance: 98.97%
2023-04-03 06:52:34,721 ----------------
2023-04-03 06:52:39,261   88  =>  89   		Training 486 pattern with 100.00% 	Forward time: 	 4.41 sec
2023-04-03 06:52:39,261 			Loss:    1.780e-04    			Backward time: 	 0.13 sec 
2023-04-03 06:52:39,261 ADAM: Layer 0 -> dw_min:9.9984e-01  dw_max:1.0002e+00 lr:1.0000e-03
2023-04-03 06:52:39,262 ADAM: Layer 1 -> dw_min:9.9950e-01  dw_max:1.0005e+00 lr:1.0000e-03
2023-04-03 06:52:39,262 ADAM: Layer 2 -> dw_min:9.9929e-01  dw_max:1.0007e+00 lr:1.0000e-03
2023-04-03 06:52:39,262 ADAM: Layer 3 -> dw_min:9.9983e-01  dw_max:1.0003e+00 lr:1.0000e-03
2023-04-03 06:52:39,366 			Learning rate: weights:   1.000e-03    
2023-04-03 06:52:39,366 			Last test performance: 98.97%
2023-04-03 06:52:39,366 ----------------
2023-04-03 06:52:43,904   88  =>  90   		Training 486 pattern with 100.00% 	Forward time: 	 4.40 sec
2023-04-03 06:52:43,904 			Loss:    3.670e-04    			Backward time: 	 0.13 sec 
2023-04-03 06:52:43,904 ADAM: Layer 0 -> dw_min:9.9985e-01  dw_max:1.0002e+00 lr:1.0000e-03
2023-04-03 06:52:43,904 ADAM: Layer 1 -> dw_min:9.9956e-01  dw_max:1.0005e+00 lr:1.0000e-03
2023-04-03 06:52:43,904 ADAM: Layer 2 -> dw_min:9.9934e-01  dw_max:1.0007e+00 lr:1.0000e-03
2023-04-03 06:52:43,905 ADAM: Layer 3 -> dw_min:9.9980e-01  dw_max:1.0003e+00 lr:1.0000e-03
2023-04-03 06:52:43,982 			Learning rate: weights:   1.000e-03    
2023-04-03 06:52:43,982 			Last test performance: 98.97%
2023-04-03 06:52:43,982 ----------------
2023-04-03 06:52:48,517   88  =>  91   		Training 486 pattern with 99.79% 	Forward time: 	 4.40 sec
2023-04-03 06:52:48,517 			Loss:    6.142e-03    			Backward time: 	 0.13 sec 
2023-04-03 06:52:48,517 ADAM: Layer 0 -> dw_min:9.9960e-01  dw_max:1.0010e+00 lr:1.0000e-03
2023-04-03 06:52:48,517 ADAM: Layer 1 -> dw_min:9.9854e-01  dw_max:1.0012e+00 lr:1.0000e-03
2023-04-03 06:52:48,518 ADAM: Layer 2 -> dw_min:9.9845e-01  dw_max:1.0016e+00 lr:1.0000e-03
2023-04-03 06:52:48,518 ADAM: Layer 3 -> dw_min:9.9850e-01  dw_max:1.0015e+00 lr:1.0000e-03
2023-04-03 06:52:48,596 			Learning rate: weights:   1.000e-03    
2023-04-03 06:52:48,596 			Last test performance: 98.97%
2023-04-03 06:52:48,596 ----------------
2023-04-03 06:52:53,131   88  =>  92   		Training 486 pattern with 100.00% 	Forward time: 	 4.40 sec
2023-04-03 06:52:53,131 			Loss:    3.292e-04    			Backward time: 	 0.13 sec 
2023-04-03 06:52:53,131 ADAM: Layer 0 -> dw_min:9.9965e-01  dw_max:1.0009e+00 lr:1.0000e-03
2023-04-03 06:52:53,132 ADAM: Layer 1 -> dw_min:9.9869e-01  dw_max:1.0011e+00 lr:1.0000e-03
2023-04-03 06:52:53,132 ADAM: Layer 2 -> dw_min:9.9860e-01  dw_max:1.0014e+00 lr:1.0000e-03
2023-04-03 06:52:53,132 ADAM: Layer 3 -> dw_min:9.9865e-01  dw_max:1.0013e+00 lr:1.0000e-03
2023-04-03 06:52:53,179 			Learning rate: weights:   1.000e-03    
2023-04-03 06:52:53,179 			Last test performance: 98.97%
2023-04-03 06:52:53,179 ----------------
2023-04-03 06:52:57,715   88  =>  93   		Training 486 pattern with 100.00% 	Forward time: 	 4.40 sec
2023-04-03 06:52:57,715 			Loss:    3.539e-04    			Backward time: 	 0.13 sec 
2023-04-03 06:52:57,715 ADAM: Layer 0 -> dw_min:9.9968e-01  dw_max:1.0010e+00 lr:1.0000e-03
2023-04-03 06:52:57,716 ADAM: Layer 1 -> dw_min:9.9882e-01  dw_max:1.0010e+00 lr:1.0000e-03
2023-04-03 06:52:57,716 ADAM: Layer 2 -> dw_min:9.9874e-01  dw_max:1.0013e+00 lr:1.0000e-03
2023-04-03 06:52:57,716 ADAM: Layer 3 -> dw_min:9.9879e-01  dw_max:1.0012e+00 lr:1.0000e-03
2023-04-03 06:52:57,795 			Learning rate: weights:   1.000e-03    
2023-04-03 06:52:57,795 			Last test performance: 98.97%
2023-04-03 06:52:57,795 ----------------
2023-04-03 06:53:02,332   88  =>  94   		Training 486 pattern with 100.00% 	Forward time: 	 4.40 sec
2023-04-03 06:53:02,332 			Loss:    4.843e-04    			Backward time: 	 0.13 sec 
2023-04-03 06:53:02,332 ADAM: Layer 0 -> dw_min:9.9967e-01  dw_max:1.0009e+00 lr:1.0000e-03
2023-04-03 06:53:02,332 ADAM: Layer 1 -> dw_min:9.9894e-01  dw_max:1.0009e+00 lr:1.0000e-03
2023-04-03 06:53:02,333 ADAM: Layer 2 -> dw_min:9.9887e-01  dw_max:1.0012e+00 lr:1.0000e-03
2023-04-03 06:53:02,333 ADAM: Layer 3 -> dw_min:9.9891e-01  dw_max:1.0011e+00 lr:1.0000e-03
2023-04-03 06:53:02,404 			Learning rate: weights:   1.000e-03    
2023-04-03 06:53:02,404 			Last test performance: 98.97%
2023-04-03 06:53:02,404 ----------------
2023-04-03 06:53:06,941   88  =>  95   		Training 486 pattern with 100.00% 	Forward time: 	 4.40 sec
2023-04-03 06:53:06,941 			Loss:    5.141e-04    			Backward time: 	 0.13 sec 
2023-04-03 06:53:06,941 ADAM: Layer 0 -> dw_min:9.9970e-01  dw_max:1.0008e+00 lr:1.0000e-03
2023-04-03 06:53:06,941 ADAM: Layer 1 -> dw_min:9.9904e-01  dw_max:1.0008e+00 lr:1.0000e-03
2023-04-03 06:53:06,941 ADAM: Layer 2 -> dw_min:9.9889e-01  dw_max:1.0010e+00 lr:1.0000e-03
2023-04-03 06:53:06,942 ADAM: Layer 3 -> dw_min:9.9902e-01  dw_max:1.0010e+00 lr:1.0000e-03
2023-04-03 06:53:07,040 			Learning rate: weights:   1.000e-03    
2023-04-03 06:53:07,040 			Last test performance: 98.97%
2023-04-03 06:53:07,040 ----------------
2023-04-03 06:53:11,575   88  =>  96   		Training 486 pattern with 100.00% 	Forward time: 	 4.40 sec
2023-04-03 06:53:11,575 			Loss:    6.424e-04    			Backward time: 	 0.13 sec 
2023-04-03 06:53:11,575 ADAM: Layer 0 -> dw_min:9.9954e-01  dw_max:1.0007e+00 lr:1.0000e-03
2023-04-03 06:53:11,576 ADAM: Layer 1 -> dw_min:9.9905e-01  dw_max:1.0009e+00 lr:1.0000e-03
2023-04-03 06:53:11,576 ADAM: Layer 2 -> dw_min:9.9870e-01  dw_max:1.0011e+00 lr:1.0000e-03
2023-04-03 06:53:11,576 ADAM: Layer 3 -> dw_min:9.9911e-01  dw_max:1.0009e+00 lr:1.0000e-03
2023-04-03 06:53:11,630 			Learning rate: weights:   1.000e-03    
2023-04-03 06:53:11,630 			Last test performance: 98.97%
2023-04-03 06:53:11,630 ----------------
2023-04-03 06:53:16,166   88  =>  97   		Training 486 pattern with 100.00% 	Forward time: 	 4.40 sec
2023-04-03 06:53:16,166 			Loss:    2.468e-04    			Backward time: 	 0.13 sec 
2023-04-03 06:53:16,166 ADAM: Layer 0 -> dw_min:9.9958e-01  dw_max:1.0007e+00 lr:1.0000e-03
2023-04-03 06:53:16,166 ADAM: Layer 1 -> dw_min:9.9915e-01  dw_max:1.0008e+00 lr:1.0000e-03
2023-04-03 06:53:16,166 ADAM: Layer 2 -> dw_min:9.9883e-01  dw_max:1.0010e+00 lr:1.0000e-03
2023-04-03 06:53:16,167 ADAM: Layer 3 -> dw_min:9.9920e-01  dw_max:1.0008e+00 lr:1.0000e-03
2023-04-03 06:53:16,275 			Learning rate: weights:   1.000e-03    
2023-04-03 06:53:16,275 			Last test performance: 98.97%
2023-04-03 06:53:16,275 ----------------
2023-04-03 06:53:20,811   88  =>  98   		Training 486 pattern with 100.00% 	Forward time: 	 4.40 sec
2023-04-03 06:53:20,811 			Loss:    4.847e-04    			Backward time: 	 0.13 sec 
2023-04-03 06:53:20,812 ADAM: Layer 0 -> dw_min:9.9964e-01  dw_max:1.0006e+00 lr:1.0000e-03
2023-04-03 06:53:20,812 ADAM: Layer 1 -> dw_min:9.9923e-01  dw_max:1.0008e+00 lr:1.0000e-03
2023-04-03 06:53:20,812 ADAM: Layer 2 -> dw_min:9.9895e-01  dw_max:1.0011e+00 lr:1.0000e-03
2023-04-03 06:53:20,812 ADAM: Layer 3 -> dw_min:9.9928e-01  dw_max:1.0007e+00 lr:1.0000e-03
2023-04-03 06:53:20,918 			Learning rate: weights:   1.000e-03    
2023-04-03 06:53:20,918 			Last test performance: 98.97%
2023-04-03 06:53:20,918 ----------------
2023-04-03 06:53:25,454   88  =>  99   		Training 486 pattern with 100.00% 	Forward time: 	 4.40 sec
2023-04-03 06:53:25,454 			Loss:    3.109e-04    			Backward time: 	 0.13 sec 
2023-04-03 06:53:25,454 ADAM: Layer 0 -> dw_min:9.9967e-01  dw_max:1.0006e+00 lr:1.0000e-03
2023-04-03 06:53:25,454 ADAM: Layer 1 -> dw_min:9.9930e-01  dw_max:1.0011e+00 lr:1.0000e-03
2023-04-03 06:53:25,454 ADAM: Layer 2 -> dw_min:9.9880e-01  dw_max:1.0012e+00 lr:1.0000e-03
2023-04-03 06:53:25,454 ADAM: Layer 3 -> dw_min:9.9935e-01  dw_max:1.0006e+00 lr:1.0000e-03
2023-04-03 06:53:25,549 			Learning rate: weights:   1.000e-03    
2023-04-03 06:53:25,549 			Last test performance: 98.97%
2023-04-03 06:53:25,549 ----------------
2023-04-03 06:53:30,085   88  => 100   		Training 486 pattern with 100.00% 	Forward time: 	 4.40 sec
2023-04-03 06:53:30,085 			Loss:    2.472e-04    			Backward time: 	 0.13 sec 
2023-04-03 06:53:30,085 ADAM: Layer 0 -> dw_min:9.9968e-01  dw_max:1.0005e+00 lr:1.0000e-03
2023-04-03 06:53:30,085 ADAM: Layer 1 -> dw_min:9.9937e-01  dw_max:1.0010e+00 lr:1.0000e-03
2023-04-03 06:53:30,085 ADAM: Layer 2 -> dw_min:9.9892e-01  dw_max:1.0011e+00 lr:1.0000e-03
2023-04-03 06:53:30,085 ADAM: Layer 3 -> dw_min:9.9942e-01  dw_max:1.0006e+00 lr:1.0000e-03
2023-04-03 06:53:30,164 			Learning rate: weights:   1.000e-03    
2023-04-03 06:53:30,164 			Last test performance: 98.97%
2023-04-03 06:53:30,164 ----------------
2023-04-03 06:53:34,700   88  => 101   		Training 486 pattern with 100.00% 	Forward time: 	 4.40 sec
2023-04-03 06:53:34,700 			Loss:    2.551e-04    			Backward time: 	 0.13 sec 
2023-04-03 06:53:34,700 ADAM: Layer 0 -> dw_min:9.9971e-01  dw_max:1.0005e+00 lr:1.0000e-03
2023-04-03 06:53:34,700 ADAM: Layer 1 -> dw_min:9.9944e-01  dw_max:1.0009e+00 lr:1.0000e-03
2023-04-03 06:53:34,700 ADAM: Layer 2 -> dw_min:9.9872e-01  dw_max:1.0014e+00 lr:1.0000e-03
2023-04-03 06:53:34,701 ADAM: Layer 3 -> dw_min:9.9948e-01  dw_max:1.0005e+00 lr:1.0000e-03
2023-04-03 06:53:34,780 			Learning rate: weights:   1.000e-03    
2023-04-03 06:53:34,780 			Last test performance: 98.97%
2023-04-03 06:53:34,780 ----------------
2023-04-03 06:53:39,319   88  => 102   		Training 486 pattern with 100.00% 	Forward time: 	 4.41 sec
2023-04-03 06:53:39,319 			Loss:    2.734e-04    			Backward time: 	 0.13 sec 
2023-04-03 06:53:39,319 ADAM: Layer 0 -> dw_min:9.9975e-01  dw_max:1.0004e+00 lr:1.0000e-03
2023-04-03 06:53:39,319 ADAM: Layer 1 -> dw_min:9.9947e-01  dw_max:1.0008e+00 lr:1.0000e-03
2023-04-03 06:53:39,319 ADAM: Layer 2 -> dw_min:9.9885e-01  dw_max:1.0012e+00 lr:1.0000e-03
2023-04-03 06:53:39,319 ADAM: Layer 3 -> dw_min:9.9953e-01  dw_max:1.0005e+00 lr:1.0000e-03
2023-04-03 06:53:39,398 			Learning rate: weights:   1.000e-03    
2023-04-03 06:53:39,398 			Last test performance: 98.97%
2023-04-03 06:53:39,398 ----------------
2023-04-03 06:53:43,935   88  => 103   		Training 486 pattern with 100.00% 	Forward time: 	 4.40 sec
2023-04-03 06:53:43,935 			Loss:    1.047e-04    			Backward time: 	 0.13 sec 
2023-04-03 06:53:43,935 ADAM: Layer 0 -> dw_min:9.9978e-01  dw_max:1.0004e+00 lr:1.0000e-03
2023-04-03 06:53:43,935 ADAM: Layer 1 -> dw_min:9.9952e-01  dw_max:1.0008e+00 lr:1.0000e-03
2023-04-03 06:53:43,935 ADAM: Layer 2 -> dw_min:9.9896e-01  dw_max:1.0011e+00 lr:1.0000e-03
2023-04-03 06:53:43,935 ADAM: Layer 3 -> dw_min:9.9958e-01  dw_max:1.0004e+00 lr:1.0000e-03
2023-04-03 06:53:44,073 			Learning rate: weights:   1.000e-03    
2023-04-03 06:53:44,073 			Last test performance: 98.97%
2023-04-03 06:53:44,073 ----------------
2023-04-03 06:53:48,609   88  => 104   		Training 486 pattern with 100.00% 	Forward time: 	 4.40 sec
2023-04-03 06:53:48,609 			Loss:    4.139e-04    			Backward time: 	 0.13 sec 
2023-04-03 06:53:48,609 ADAM: Layer 0 -> dw_min:9.9980e-01  dw_max:1.0003e+00 lr:1.0000e-03
2023-04-03 06:53:48,609 ADAM: Layer 1 -> dw_min:9.9957e-01  dw_max:1.0011e+00 lr:1.0000e-03
2023-04-03 06:53:48,609 ADAM: Layer 2 -> dw_min:9.9907e-01  dw_max:1.0010e+00 lr:1.0000e-03
2023-04-03 06:53:48,609 ADAM: Layer 3 -> dw_min:9.9962e-01  dw_max:1.0004e+00 lr:1.0000e-03
2023-04-03 06:53:48,745 			Learning rate: weights:   1.000e-03    
2023-04-03 06:53:48,746 			Last test performance: 98.97%
2023-04-03 06:53:48,746 ----------------
2023-04-03 06:53:53,281   88  => 105   		Training 486 pattern with 100.00% 	Forward time: 	 4.40 sec
2023-04-03 06:53:53,281 			Loss:    2.953e-04    			Backward time: 	 0.13 sec 
2023-04-03 06:53:53,282 ADAM: Layer 0 -> dw_min:9.9981e-01  dw_max:1.0003e+00 lr:1.0000e-03
2023-04-03 06:53:53,282 ADAM: Layer 1 -> dw_min:9.9961e-01  dw_max:1.0010e+00 lr:1.0000e-03
2023-04-03 06:53:53,282 ADAM: Layer 2 -> dw_min:9.9916e-01  dw_max:1.0009e+00 lr:1.0000e-03
2023-04-03 06:53:53,282 ADAM: Layer 3 -> dw_min:9.9966e-01  dw_max:1.0004e+00 lr:1.0000e-03
2023-04-03 06:53:53,357 			Learning rate: weights:   1.000e-03    
2023-04-03 06:53:53,357 			Last test performance: 98.97%
2023-04-03 06:53:53,357 ----------------
2023-04-03 06:53:57,893   88  => 106   		Training 486 pattern with 100.00% 	Forward time: 	 4.40 sec
2023-04-03 06:53:57,893 			Loss:    4.975e-04    			Backward time: 	 0.13 sec 
2023-04-03 06:53:57,894 ADAM: Layer 0 -> dw_min:9.9984e-01  dw_max:1.0003e+00 lr:1.0000e-03
2023-04-03 06:53:57,894 ADAM: Layer 1 -> dw_min:9.9956e-01  dw_max:1.0009e+00 lr:1.0000e-03
2023-04-03 06:53:57,894 ADAM: Layer 2 -> dw_min:9.9893e-01  dw_max:1.0013e+00 lr:1.0000e-03
2023-04-03 06:53:57,894 ADAM: Layer 3 -> dw_min:9.9961e-01  dw_max:1.0004e+00 lr:1.0000e-03
2023-04-03 06:53:57,970 			Learning rate: weights:   1.000e-03    
2023-04-03 06:53:57,970 			Last test performance: 98.97%
2023-04-03 06:53:57,970 ----------------
2023-04-03 06:54:02,507   88  => 107   		Training 486 pattern with 100.00% 	Forward time: 	 4.40 sec
2023-04-03 06:54:02,507 			Loss:    9.146e-04    			Backward time: 	 0.13 sec 
2023-04-03 06:54:02,507 ADAM: Layer 0 -> dw_min:9.9981e-01  dw_max:1.0003e+00 lr:1.0000e-03
2023-04-03 06:54:02,507 ADAM: Layer 1 -> dw_min:9.9948e-01  dw_max:1.0008e+00 lr:1.0000e-03
2023-04-03 06:54:02,507 ADAM: Layer 2 -> dw_min:9.9904e-01  dw_max:1.0012e+00 lr:1.0000e-03
2023-04-03 06:54:02,507 ADAM: Layer 3 -> dw_min:9.9965e-01  dw_max:1.0006e+00 lr:1.0000e-03
2023-04-03 06:54:02,604 			Learning rate: weights:   1.000e-03    
2023-04-03 06:54:02,604 			Last test performance: 98.97%
2023-04-03 06:54:02,604 ----------------
2023-04-03 06:54:07,140   88  => 108   		Training 486 pattern with 100.00% 	Forward time: 	 4.40 sec
2023-04-03 06:54:07,141 			Loss:    5.725e-04    			Backward time: 	 0.13 sec 
2023-04-03 06:54:07,141 ADAM: Layer 0 -> dw_min:9.9976e-01  dw_max:1.0003e+00 lr:1.0000e-03
2023-04-03 06:54:07,141 ADAM: Layer 1 -> dw_min:9.9936e-01  dw_max:1.0009e+00 lr:1.0000e-03
2023-04-03 06:54:07,141 ADAM: Layer 2 -> dw_min:9.9862e-01  dw_max:1.0015e+00 lr:1.0000e-03
2023-04-03 06:54:07,141 ADAM: Layer 3 -> dw_min:9.9968e-01  dw_max:1.0006e+00 lr:1.0000e-03
2023-04-03 06:54:07,225 			Learning rate: weights:   1.000e-03    
2023-04-03 06:54:07,225 			Last test performance: 98.97%
2023-04-03 06:54:07,225 ----------------
2023-04-03 06:54:11,761   88  => 109   		Training 486 pattern with 100.00% 	Forward time: 	 4.40 sec
2023-04-03 06:54:11,762 			Loss:    1.156e-03    			Backward time: 	 0.13 sec 
2023-04-03 06:54:11,762 ADAM: Layer 0 -> dw_min:9.9923e-01  dw_max:1.0006e+00 lr:1.0000e-03
2023-04-03 06:54:11,762 ADAM: Layer 1 -> dw_min:9.9853e-01  dw_max:1.0015e+00 lr:1.0000e-03
2023-04-03 06:54:11,762 ADAM: Layer 2 -> dw_min:9.9844e-01  dw_max:1.0016e+00 lr:1.0000e-03
2023-04-03 06:54:11,762 ADAM: Layer 3 -> dw_min:9.9894e-01  dw_max:1.0010e+00 lr:1.0000e-03
2023-04-03 06:54:11,939 			Learning rate: weights:   1.000e-03    
2023-04-03 06:54:11,939 			Last test performance: 98.97%
2023-04-03 06:54:11,939 ----------------
2023-04-03 06:54:16,475   88  => 110   		Training 486 pattern with 100.00% 	Forward time: 	 4.40 sec
2023-04-03 06:54:16,475 			Loss:    4.922e-04    			Backward time: 	 0.13 sec 
2023-04-03 06:54:16,475 ADAM: Layer 0 -> dw_min:9.9932e-01  dw_max:1.0005e+00 lr:1.0000e-03
2023-04-03 06:54:16,475 ADAM: Layer 1 -> dw_min:9.9868e-01  dw_max:1.0013e+00 lr:1.0000e-03
2023-04-03 06:54:16,476 ADAM: Layer 2 -> dw_min:9.9859e-01  dw_max:1.0014e+00 lr:1.0000e-03
2023-04-03 06:54:16,476 ADAM: Layer 3 -> dw_min:9.9904e-01  dw_max:1.0009e+00 lr:1.0000e-03
2023-04-03 06:54:16,566 			Learning rate: weights:   1.000e-03    
2023-04-03 06:54:16,566 			Last test performance: 98.97%
2023-04-03 06:54:16,566 ----------------
2023-04-03 06:54:21,102   88  => 111   		Training 486 pattern with 100.00% 	Forward time: 	 4.40 sec
2023-04-03 06:54:21,102 			Loss:    4.759e-04    			Backward time: 	 0.13 sec 
2023-04-03 06:54:21,102 ADAM: Layer 0 -> dw_min:9.9937e-01  dw_max:1.0005e+00 lr:1.0000e-03
2023-04-03 06:54:21,102 ADAM: Layer 1 -> dw_min:9.9880e-01  dw_max:1.0012e+00 lr:1.0000e-03
2023-04-03 06:54:21,102 ADAM: Layer 2 -> dw_min:9.9873e-01  dw_max:1.0013e+00 lr:1.0000e-03
2023-04-03 06:54:21,103 ADAM: Layer 3 -> dw_min:9.9913e-01  dw_max:1.0008e+00 lr:1.0000e-03
2023-04-03 06:54:21,125 			Learning rate: weights:   1.000e-03    
2023-04-03 06:54:21,125 			Last test performance: 98.97%
2023-04-03 06:54:21,125 ----------------
2023-04-03 06:54:25,660   88  => 112   		Training 486 pattern with 100.00% 	Forward time: 	 4.40 sec
2023-04-03 06:54:25,660 			Loss:    2.510e-03    			Backward time: 	 0.13 sec 
2023-04-03 06:54:25,661 ADAM: Layer 0 -> dw_min:9.9942e-01  dw_max:1.0005e+00 lr:1.0000e-03
2023-04-03 06:54:25,661 ADAM: Layer 1 -> dw_min:9.9864e-01  dw_max:1.0011e+00 lr:1.0000e-03
2023-04-03 06:54:25,661 ADAM: Layer 2 -> dw_min:9.9873e-01  dw_max:1.0012e+00 lr:1.0000e-03
2023-04-03 06:54:25,661 ADAM: Layer 3 -> dw_min:9.9925e-01  dw_max:1.0007e+00 lr:1.0000e-03
2023-04-03 06:54:25,808 			Learning rate: weights:   1.000e-03    
2023-04-03 06:54:25,808 			Last test performance: 98.97%
2023-04-03 06:54:25,808 ----------------
2023-04-03 06:54:30,344   88  => 113   		Training 486 pattern with 99.79% 	Forward time: 	 4.40 sec
2023-04-03 06:54:30,344 			Loss:    4.192e-03    			Backward time: 	 0.13 sec 
2023-04-03 06:54:30,344 ADAM: Layer 0 -> dw_min:9.9943e-01  dw_max:1.0005e+00 lr:1.0000e-03
2023-04-03 06:54:30,344 ADAM: Layer 1 -> dw_min:9.9877e-01  dw_max:1.0013e+00 lr:1.0000e-03
2023-04-03 06:54:30,344 ADAM: Layer 2 -> dw_min:9.9860e-01  dw_max:1.0013e+00 lr:1.0000e-03
2023-04-03 06:54:30,344 ADAM: Layer 3 -> dw_min:9.9933e-01  dw_max:1.0007e+00 lr:1.0000e-03
2023-04-03 06:54:30,366 			Learning rate: weights:   1.000e-03    
2023-04-03 06:54:30,366 			Last test performance: 98.97%
2023-04-03 06:54:30,366 ----------------
2023-04-03 06:54:34,902   88  => 114   		Training 486 pattern with 100.00% 	Forward time: 	 4.40 sec
2023-04-03 06:54:34,902 			Loss:    4.088e-04    			Backward time: 	 0.13 sec 
2023-04-03 06:54:34,902 ADAM: Layer 0 -> dw_min:9.9948e-01  dw_max:1.0005e+00 lr:1.0000e-03
2023-04-03 06:54:34,902 ADAM: Layer 1 -> dw_min:9.9889e-01  dw_max:1.0012e+00 lr:1.0000e-03
2023-04-03 06:54:34,902 ADAM: Layer 2 -> dw_min:9.9874e-01  dw_max:1.0012e+00 lr:1.0000e-03
2023-04-03 06:54:34,902 ADAM: Layer 3 -> dw_min:9.9939e-01  dw_max:1.0006e+00 lr:1.0000e-03
2023-04-03 06:54:34,985 			Learning rate: weights:   1.000e-03    
2023-04-03 06:54:34,985 			Last test performance: 98.97%
2023-04-03 06:54:34,985 ----------------
2023-04-03 06:54:39,524   88  => 115   		Training 486 pattern with 100.00% 	Forward time: 	 4.41 sec
2023-04-03 06:54:39,524 			Loss:    4.487e-04    			Backward time: 	 0.13 sec 
2023-04-03 06:54:39,524 ADAM: Layer 0 -> dw_min:9.9950e-01  dw_max:1.0005e+00 lr:1.0000e-03
2023-04-03 06:54:39,525 ADAM: Layer 1 -> dw_min:9.9883e-01  dw_max:1.0011e+00 lr:1.0000e-03
2023-04-03 06:54:39,525 ADAM: Layer 2 -> dw_min:9.9886e-01  dw_max:1.0010e+00 lr:1.0000e-03
2023-04-03 06:54:39,525 ADAM: Layer 3 -> dw_min:9.9938e-01  dw_max:1.0006e+00 lr:1.0000e-03
2023-04-03 06:54:39,603 			Learning rate: weights:   1.000e-03    
2023-04-03 06:54:39,604 			Last test performance: 98.97%
2023-04-03 06:54:39,604 ----------------
2023-04-03 06:54:44,140   88  => 116   		Training 486 pattern with 100.00% 	Forward time: 	 4.40 sec
2023-04-03 06:54:44,140 			Loss:    6.920e-04    			Backward time: 	 0.13 sec 
2023-04-03 06:54:44,140 ADAM: Layer 0 -> dw_min:9.9953e-01  dw_max:1.0005e+00 lr:1.0000e-03
2023-04-03 06:54:44,141 ADAM: Layer 1 -> dw_min:9.9895e-01  dw_max:1.0013e+00 lr:1.0000e-03
2023-04-03 06:54:44,141 ADAM: Layer 2 -> dw_min:9.9898e-01  dw_max:1.0011e+00 lr:1.0000e-03
2023-04-03 06:54:44,141 ADAM: Layer 3 -> dw_min:9.9944e-01  dw_max:1.0005e+00 lr:1.0000e-03
2023-04-03 06:54:44,276 			Learning rate: weights:   1.000e-03    
2023-04-03 06:54:44,276 			Last test performance: 98.97%
2023-04-03 06:54:44,276 ----------------
2023-04-03 06:54:48,811   88  => 117   		Training 486 pattern with 100.00% 	Forward time: 	 4.40 sec
2023-04-03 06:54:48,811 			Loss:    3.877e-04    			Backward time: 	 0.13 sec 
2023-04-03 06:54:48,811 ADAM: Layer 0 -> dw_min:9.9958e-01  dw_max:1.0005e+00 lr:1.0000e-03
2023-04-03 06:54:48,812 ADAM: Layer 1 -> dw_min:9.9905e-01  dw_max:1.0011e+00 lr:1.0000e-03
2023-04-03 06:54:48,812 ADAM: Layer 2 -> dw_min:9.9908e-01  dw_max:1.0010e+00 lr:1.0000e-03
2023-04-03 06:54:48,812 ADAM: Layer 3 -> dw_min:9.9950e-01  dw_max:1.0005e+00 lr:1.0000e-03
2023-04-03 06:54:48,893 			Learning rate: weights:   1.000e-03    
2023-04-03 06:54:48,893 			Last test performance: 98.97%
2023-04-03 06:54:48,893 ----------------
2023-04-03 06:54:53,428   88  => 118   		Training 486 pattern with 100.00% 	Forward time: 	 4.40 sec
2023-04-03 06:54:53,428 			Loss:    3.234e-04    			Backward time: 	 0.13 sec 
2023-04-03 06:54:53,428 ADAM: Layer 0 -> dw_min:9.9962e-01  dw_max:1.0005e+00 lr:1.0000e-03
2023-04-03 06:54:53,429 ADAM: Layer 1 -> dw_min:9.9915e-01  dw_max:1.0010e+00 lr:1.0000e-03
2023-04-03 06:54:53,429 ADAM: Layer 2 -> dw_min:9.9917e-01  dw_max:1.0009e+00 lr:1.0000e-03
2023-04-03 06:54:53,429 ADAM: Layer 3 -> dw_min:9.9955e-01  dw_max:1.0004e+00 lr:1.0000e-03
2023-04-03 06:54:53,485 			Learning rate: weights:   1.000e-03    
2023-04-03 06:54:53,485 			Last test performance: 98.97%
2023-04-03 06:54:53,485 ----------------
2023-04-03 06:54:58,021   88  => 119   		Training 486 pattern with 100.00% 	Forward time: 	 4.40 sec
2023-04-03 06:54:58,021 			Loss:    2.326e-04    			Backward time: 	 0.13 sec 
2023-04-03 06:54:58,021 ADAM: Layer 0 -> dw_min:9.9966e-01  dw_max:1.0004e+00 lr:1.0000e-03
2023-04-03 06:54:58,021 ADAM: Layer 1 -> dw_min:9.9923e-01  dw_max:1.0009e+00 lr:1.0000e-03
2023-04-03 06:54:58,021 ADAM: Layer 2 -> dw_min:9.9925e-01  dw_max:1.0008e+00 lr:1.0000e-03
2023-04-03 06:54:58,022 ADAM: Layer 3 -> dw_min:9.9959e-01  dw_max:1.0004e+00 lr:1.0000e-03
2023-04-03 06:54:58,041 			Learning rate: weights:   1.000e-03    
2023-04-03 06:54:58,041 			Last test performance: 98.97%
2023-04-03 06:54:58,042 ----------------
2023-04-03 06:55:02,580   88  => 120   		Training 486 pattern with 100.00% 	Forward time: 	 4.40 sec
2023-04-03 06:55:02,580 			Loss:    2.856e-04    			Backward time: 	 0.13 sec 
2023-04-03 06:55:02,581 ADAM: Layer 0 -> dw_min:9.9968e-01  dw_max:1.0004e+00 lr:1.0000e-03
2023-04-03 06:55:02,581 ADAM: Layer 1 -> dw_min:9.9931e-01  dw_max:1.0008e+00 lr:1.0000e-03
2023-04-03 06:55:02,581 ADAM: Layer 2 -> dw_min:9.9933e-01  dw_max:1.0007e+00 lr:1.0000e-03
2023-04-03 06:55:02,581 ADAM: Layer 3 -> dw_min:9.9963e-01  dw_max:1.0003e+00 lr:1.0000e-03
2023-04-03 06:55:02,607 			Learning rate: weights:   1.000e-03    
2023-04-03 06:55:02,607 			Last test performance: 98.97%
2023-04-03 06:55:02,607 ----------------
2023-04-03 06:55:07,144   88  => 121   		Training 486 pattern with 100.00% 	Forward time: 	 4.40 sec
2023-04-03 06:55:07,144 			Loss:    8.589e-04    			Backward time: 	 0.13 sec 
2023-04-03 06:55:07,144 ADAM: Layer 0 -> dw_min:9.9970e-01  dw_max:1.0003e+00 lr:1.0000e-03
2023-04-03 06:55:07,144 ADAM: Layer 1 -> dw_min:9.9933e-01  dw_max:1.0008e+00 lr:1.0000e-03
2023-04-03 06:55:07,144 ADAM: Layer 2 -> dw_min:9.9939e-01  dw_max:1.0011e+00 lr:1.0000e-03
2023-04-03 06:55:07,145 ADAM: Layer 3 -> dw_min:9.9967e-01  dw_max:1.0003e+00 lr:1.0000e-03
2023-04-03 06:55:07,169 			Learning rate: weights:   1.000e-03    
2023-04-03 06:55:07,169 			Last test performance: 98.97%
2023-04-03 06:55:07,169 ----------------
2023-04-03 06:55:11,704   88  => 122   		Training 486 pattern with 99.79% 	Forward time: 	 4.40 sec
2023-04-03 06:55:11,704 			Loss:    2.710e-03    			Backward time: 	 0.13 sec 
2023-04-03 06:55:11,704 ADAM: Layer 0 -> dw_min:9.9968e-01  dw_max:1.0003e+00 lr:1.0000e-03
2023-04-03 06:55:11,705 ADAM: Layer 1 -> dw_min:9.9911e-01  dw_max:1.0007e+00 lr:1.0000e-03
2023-04-03 06:55:11,705 ADAM: Layer 2 -> dw_min:9.9939e-01  dw_max:1.0011e+00 lr:1.0000e-03
2023-04-03 06:55:11,705 ADAM: Layer 3 -> dw_min:9.9945e-01  dw_max:1.0006e+00 lr:1.0000e-03
2023-04-03 06:55:11,783 			Learning rate: weights:   1.000e-03    
2023-04-03 06:55:11,783 			Last test performance: 98.97%
2023-04-03 06:55:11,783 ----------------
2023-04-03 06:55:16,320   88  => 123   		Training 486 pattern with 100.00% 	Forward time: 	 4.40 sec
2023-04-03 06:55:16,320 			Loss:    5.954e-04    			Backward time: 	 0.13 sec 
2023-04-03 06:55:16,320 ADAM: Layer 0 -> dw_min:9.9973e-01  dw_max:1.0002e+00 lr:1.0000e-03
2023-04-03 06:55:16,320 ADAM: Layer 1 -> dw_min:9.9920e-01  dw_max:1.0006e+00 lr:1.0000e-03
2023-04-03 06:55:16,320 ADAM: Layer 2 -> dw_min:9.9937e-01  dw_max:1.0012e+00 lr:1.0000e-03
2023-04-03 06:55:16,321 ADAM: Layer 3 -> dw_min:9.9950e-01  dw_max:1.0005e+00 lr:1.0000e-03
2023-04-03 06:55:16,398 			Learning rate: weights:   1.000e-03    
2023-04-03 06:55:16,398 			Last test performance: 98.97%
2023-04-03 06:55:16,398 ----------------
2023-04-03 06:55:20,935   88  => 124   		Training 486 pattern with 99.79% 	Forward time: 	 4.40 sec
2023-04-03 06:55:20,935 			Loss:    1.235e-02    			Backward time: 	 0.13 sec 
2023-04-03 06:55:20,935 ADAM: Layer 0 -> dw_min:9.9975e-01  dw_max:1.0002e+00 lr:1.0000e-03
2023-04-03 06:55:20,936 ADAM: Layer 1 -> dw_min:9.9928e-01  dw_max:1.0006e+00 lr:1.0000e-03
2023-04-03 06:55:20,936 ADAM: Layer 2 -> dw_min:9.9943e-01  dw_max:1.0011e+00 lr:1.0000e-03
2023-04-03 06:55:20,936 ADAM: Layer 3 -> dw_min:9.9954e-01  dw_max:1.0004e+00 lr:1.0000e-03
2023-04-03 06:55:21,032 
2023-04-03 06:55:21,032 Testing:
2023-04-03 06:55:21,252 		24 of 10000 with 95.83% 	 Time used:  0.22 sec
2023-04-03 06:55:21,472 		48 of 10000 with 97.92% 	 Time used:  0.22 sec
2023-04-03 06:55:21,691 		72 of 10000 with 98.61% 	 Time used:  0.22 sec
2023-04-03 06:55:21,911 		96 of 10000 with 97.92% 	 Time used:  0.22 sec
2023-04-03 06:55:22,131 		120 of 10000 with 98.33% 	 Time used:  0.22 sec
2023-04-03 06:55:22,351 		144 of 10000 with 98.61% 	 Time used:  0.22 sec
2023-04-03 06:55:22,570 		168 of 10000 with 98.21% 	 Time used:  0.22 sec
2023-04-03 06:55:22,790 		192 of 10000 with 98.44% 	 Time used:  0.22 sec
2023-04-03 06:55:23,009 		216 of 10000 with 98.15% 	 Time used:  0.22 sec
2023-04-03 06:55:23,229 		240 of 10000 with 98.33% 	 Time used:  0.22 sec
2023-04-03 06:55:23,449 		264 of 10000 with 98.48% 	 Time used:  0.22 sec
2023-04-03 06:55:23,668 		288 of 10000 with 98.61% 	 Time used:  0.22 sec
2023-04-03 06:55:23,888 		312 of 10000 with 98.40% 	 Time used:  0.22 sec
2023-04-03 06:55:24,108 		336 of 10000 with 98.51% 	 Time used:  0.22 sec
2023-04-03 06:55:24,327 		360 of 10000 with 98.61% 	 Time used:  0.22 sec
2023-04-03 06:55:24,547 		384 of 10000 with 98.70% 	 Time used:  0.22 sec
2023-04-03 06:55:24,767 		408 of 10000 with 98.77% 	 Time used:  0.22 sec
2023-04-03 06:55:24,986 		432 of 10000 with 98.84% 	 Time used:  0.22 sec
2023-04-03 06:55:25,206 		456 of 10000 with 98.46% 	 Time used:  0.22 sec
2023-04-03 06:55:25,426 		480 of 10000 with 98.54% 	 Time used:  0.22 sec
2023-04-03 06:55:25,645 		504 of 10000 with 98.61% 	 Time used:  0.22 sec
2023-04-03 06:55:25,865 		528 of 10000 with 98.67% 	 Time used:  0.22 sec
2023-04-03 06:55:26,085 		552 of 10000 with 98.73% 	 Time used:  0.22 sec
2023-04-03 06:55:26,304 		576 of 10000 with 98.61% 	 Time used:  0.22 sec
2023-04-03 06:55:26,524 		600 of 10000 with 98.67% 	 Time used:  0.22 sec
2023-04-03 06:55:26,744 		624 of 10000 with 98.72% 	 Time used:  0.22 sec
2023-04-03 06:55:26,963 		648 of 10000 with 98.77% 	 Time used:  0.22 sec
2023-04-03 06:55:27,183 		672 of 10000 with 98.81% 	 Time used:  0.22 sec
2023-04-03 06:55:27,403 		696 of 10000 with 98.85% 	 Time used:  0.22 sec
2023-04-03 06:55:27,623 		720 of 10000 with 98.89% 	 Time used:  0.22 sec
2023-04-03 06:55:27,843 		744 of 10000 with 98.92% 	 Time used:  0.22 sec
2023-04-03 06:55:28,062 		768 of 10000 with 98.83% 	 Time used:  0.22 sec
2023-04-03 06:55:28,282 		792 of 10000 with 98.86% 	 Time used:  0.22 sec
2023-04-03 06:55:28,502 		816 of 10000 with 98.90% 	 Time used:  0.22 sec
2023-04-03 06:55:28,721 		840 of 10000 with 98.93% 	 Time used:  0.22 sec
2023-04-03 06:55:28,941 		864 of 10000 with 98.84% 	 Time used:  0.22 sec
2023-04-03 06:55:29,161 		888 of 10000 with 98.87% 	 Time used:  0.22 sec
2023-04-03 06:55:29,380 		912 of 10000 with 98.68% 	 Time used:  0.22 sec
2023-04-03 06:55:29,600 		936 of 10000 with 98.72% 	 Time used:  0.22 sec
2023-04-03 06:55:29,820 		960 of 10000 with 98.75% 	 Time used:  0.22 sec
2023-04-03 06:55:30,039 		984 of 10000 with 98.78% 	 Time used:  0.22 sec
2023-04-03 06:55:30,259 		1008 of 10000 with 98.71% 	 Time used:  0.22 sec
2023-04-03 06:55:30,478 		1032 of 10000 with 98.74% 	 Time used:  0.22 sec
2023-04-03 06:55:30,698 		1056 of 10000 with 98.77% 	 Time used:  0.22 sec
2023-04-03 06:55:30,918 		1080 of 10000 with 98.70% 	 Time used:  0.22 sec
2023-04-03 06:55:31,138 		1104 of 10000 with 98.73% 	 Time used:  0.22 sec
2023-04-03 06:55:31,357 		1128 of 10000 with 98.76% 	 Time used:  0.22 sec
2023-04-03 06:55:31,577 		1152 of 10000 with 98.78% 	 Time used:  0.22 sec
2023-04-03 06:55:31,796 		1176 of 10000 with 98.81% 	 Time used:  0.22 sec
2023-04-03 06:55:32,016 		1200 of 10000 with 98.83% 	 Time used:  0.22 sec
2023-04-03 06:55:32,236 		1224 of 10000 with 98.86% 	 Time used:  0.22 sec
2023-04-03 06:55:32,455 		1248 of 10000 with 98.88% 	 Time used:  0.22 sec
2023-04-03 06:55:32,676 		1272 of 10000 with 98.90% 	 Time used:  0.22 sec
2023-04-03 06:55:32,895 		1296 of 10000 with 98.92% 	 Time used:  0.22 sec
2023-04-03 06:55:33,115 		1320 of 10000 with 98.94% 	 Time used:  0.22 sec
2023-04-03 06:55:33,335 		1344 of 10000 with 98.96% 	 Time used:  0.22 sec
2023-04-03 06:55:33,554 		1368 of 10000 with 98.98% 	 Time used:  0.22 sec
2023-04-03 06:55:33,774 		1392 of 10000 with 98.99% 	 Time used:  0.22 sec
2023-04-03 06:55:33,993 		1416 of 10000 with 99.01% 	 Time used:  0.22 sec
2023-04-03 06:55:34,213 		1440 of 10000 with 99.03% 	 Time used:  0.22 sec
2023-04-03 06:55:34,432 		1464 of 10000 with 99.04% 	 Time used:  0.22 sec
2023-04-03 06:55:34,652 		1488 of 10000 with 98.99% 	 Time used:  0.22 sec
2023-04-03 06:55:34,872 		1512 of 10000 with 99.01% 	 Time used:  0.22 sec
2023-04-03 06:55:35,091 		1536 of 10000 with 99.02% 	 Time used:  0.22 sec
2023-04-03 06:55:35,311 		1560 of 10000 with 99.04% 	 Time used:  0.22 sec
2023-04-03 06:55:35,531 		1584 of 10000 with 98.99% 	 Time used:  0.22 sec
2023-04-03 06:55:35,750 		1608 of 10000 with 99.00% 	 Time used:  0.22 sec
2023-04-03 06:55:35,972 		1632 of 10000 with 98.96% 	 Time used:  0.22 sec
2023-04-03 06:55:36,192 		1656 of 10000 with 98.97% 	 Time used:  0.22 sec
2023-04-03 06:55:36,411 		1680 of 10000 with 98.99% 	 Time used:  0.22 sec
2023-04-03 06:55:36,631 		1704 of 10000 with 98.94% 	 Time used:  0.22 sec
2023-04-03 06:55:36,852 		1728 of 10000 with 98.90% 	 Time used:  0.22 sec
2023-04-03 06:55:37,073 		1752 of 10000 with 98.92% 	 Time used:  0.22 sec
2023-04-03 06:55:37,292 		1776 of 10000 with 98.93% 	 Time used:  0.22 sec
2023-04-03 06:55:37,512 		1800 of 10000 with 98.94% 	 Time used:  0.22 sec
2023-04-03 06:55:37,731 		1824 of 10000 with 98.96% 	 Time used:  0.22 sec
2023-04-03 06:55:37,951 		1848 of 10000 with 98.97% 	 Time used:  0.22 sec
2023-04-03 06:55:38,171 		1872 of 10000 with 98.93% 	 Time used:  0.22 sec
2023-04-03 06:55:38,390 		1896 of 10000 with 98.95% 	 Time used:  0.22 sec
2023-04-03 06:55:38,610 		1920 of 10000 with 98.96% 	 Time used:  0.22 sec
2023-04-03 06:55:38,829 		1944 of 10000 with 98.97% 	 Time used:  0.22 sec
2023-04-03 06:55:39,049 		1968 of 10000 with 98.93% 	 Time used:  0.22 sec
2023-04-03 06:55:39,268 		1992 of 10000 with 98.95% 	 Time used:  0.22 sec
2023-04-03 06:55:39,488 		2016 of 10000 with 98.96% 	 Time used:  0.22 sec
2023-04-03 06:55:39,708 		2040 of 10000 with 98.97% 	 Time used:  0.22 sec
2023-04-03 06:55:39,927 		2064 of 10000 with 98.98% 	 Time used:  0.22 sec
2023-04-03 06:55:40,147 		2088 of 10000 with 98.99% 	 Time used:  0.22 sec
2023-04-03 06:55:40,366 		2112 of 10000 with 98.96% 	 Time used:  0.22 sec
2023-04-03 06:55:40,586 		2136 of 10000 with 98.97% 	 Time used:  0.22 sec
2023-04-03 06:55:40,806 		2160 of 10000 with 98.98% 	 Time used:  0.22 sec
2023-04-03 06:55:41,025 		2184 of 10000 with 98.99% 	 Time used:  0.22 sec
2023-04-03 06:55:41,245 		2208 of 10000 with 99.00% 	 Time used:  0.22 sec
2023-04-03 06:55:41,465 		2232 of 10000 with 99.01% 	 Time used:  0.22 sec
2023-04-03 06:55:41,684 		2256 of 10000 with 98.94% 	 Time used:  0.22 sec
2023-04-03 06:55:41,904 		2280 of 10000 with 98.95% 	 Time used:  0.22 sec
2023-04-03 06:55:42,124 		2304 of 10000 with 98.96% 	 Time used:  0.22 sec
2023-04-03 06:55:42,343 		2328 of 10000 with 98.97% 	 Time used:  0.22 sec
2023-04-03 06:55:42,563 		2352 of 10000 with 98.98% 	 Time used:  0.22 sec
2023-04-03 06:55:42,783 		2376 of 10000 with 98.95% 	 Time used:  0.22 sec
2023-04-03 06:55:43,003 		2400 of 10000 with 98.96% 	 Time used:  0.22 sec
2023-04-03 06:55:43,223 		2424 of 10000 with 98.93% 	 Time used:  0.22 sec
2023-04-03 06:55:43,443 		2448 of 10000 with 98.94% 	 Time used:  0.22 sec
2023-04-03 06:55:43,663 		2472 of 10000 with 98.95% 	 Time used:  0.22 sec
2023-04-03 06:55:43,882 		2496 of 10000 with 98.96% 	 Time used:  0.22 sec
2023-04-03 06:55:44,102 		2520 of 10000 with 98.97% 	 Time used:  0.22 sec
2023-04-03 06:55:44,322 		2544 of 10000 with 98.98% 	 Time used:  0.22 sec
2023-04-03 06:55:44,541 		2568 of 10000 with 98.99% 	 Time used:  0.22 sec
2023-04-03 06:55:44,761 		2592 of 10000 with 99.00% 	 Time used:  0.22 sec
2023-04-03 06:55:44,981 		2616 of 10000 with 98.97% 	 Time used:  0.22 sec
2023-04-03 06:55:45,201 		2640 of 10000 with 98.98% 	 Time used:  0.22 sec
2023-04-03 06:55:45,420 		2664 of 10000 with 98.99% 	 Time used:  0.22 sec
2023-04-03 06:55:45,640 		2688 of 10000 with 99.00% 	 Time used:  0.22 sec
2023-04-03 06:55:45,860 		2712 of 10000 with 99.00% 	 Time used:  0.22 sec
2023-04-03 06:55:46,079 		2736 of 10000 with 99.01% 	 Time used:  0.22 sec
2023-04-03 06:55:46,299 		2760 of 10000 with 99.02% 	 Time used:  0.22 sec
2023-04-03 06:55:46,519 		2784 of 10000 with 99.03% 	 Time used:  0.22 sec
2023-04-03 06:55:46,738 		2808 of 10000 with 99.04% 	 Time used:  0.22 sec
2023-04-03 06:55:46,958 		2832 of 10000 with 99.01% 	 Time used:  0.22 sec
2023-04-03 06:55:47,178 		2856 of 10000 with 99.02% 	 Time used:  0.22 sec
2023-04-03 06:55:47,397 		2880 of 10000 with 99.03% 	 Time used:  0.22 sec
2023-04-03 06:55:47,617 		2904 of 10000 with 99.00% 	 Time used:  0.22 sec
2023-04-03 06:55:47,837 		2928 of 10000 with 99.01% 	 Time used:  0.22 sec
2023-04-03 06:55:48,056 		2952 of 10000 with 99.02% 	 Time used:  0.22 sec
2023-04-03 06:55:48,276 		2976 of 10000 with 99.03% 	 Time used:  0.22 sec
2023-04-03 06:55:48,496 		3000 of 10000 with 99.00% 	 Time used:  0.22 sec
2023-04-03 06:55:48,715 		3024 of 10000 with 99.01% 	 Time used:  0.22 sec
2023-04-03 06:55:48,935 		3048 of 10000 with 99.02% 	 Time used:  0.22 sec
2023-04-03 06:55:49,155 		3072 of 10000 with 99.02% 	 Time used:  0.22 sec
2023-04-03 06:55:49,374 		3096 of 10000 with 99.03% 	 Time used:  0.22 sec
2023-04-03 06:55:49,594 		3120 of 10000 with 99.04% 	 Time used:  0.22 sec
2023-04-03 06:55:49,814 		3144 of 10000 with 99.05% 	 Time used:  0.22 sec
2023-04-03 06:55:50,034 		3168 of 10000 with 99.05% 	 Time used:  0.22 sec
2023-04-03 06:55:50,253 		3192 of 10000 with 99.03% 	 Time used:  0.22 sec
2023-04-03 06:55:50,473 		3216 of 10000 with 99.04% 	 Time used:  0.22 sec
2023-04-03 06:55:50,693 		3240 of 10000 with 99.04% 	 Time used:  0.22 sec
2023-04-03 06:55:50,912 		3264 of 10000 with 99.05% 	 Time used:  0.22 sec
2023-04-03 06:55:51,132 		3288 of 10000 with 99.03% 	 Time used:  0.22 sec
2023-04-03 06:55:51,352 		3312 of 10000 with 99.03% 	 Time used:  0.22 sec
2023-04-03 06:55:51,571 		3336 of 10000 with 99.04% 	 Time used:  0.22 sec
2023-04-03 06:55:51,791 		3360 of 10000 with 99.05% 	 Time used:  0.22 sec
2023-04-03 06:55:52,010 		3384 of 10000 with 99.05% 	 Time used:  0.22 sec
2023-04-03 06:55:52,230 		3408 of 10000 with 99.06% 	 Time used:  0.22 sec
2023-04-03 06:55:52,450 		3432 of 10000 with 99.07% 	 Time used:  0.22 sec
2023-04-03 06:55:52,669 		3456 of 10000 with 99.07% 	 Time used:  0.22 sec
2023-04-03 06:55:52,889 		3480 of 10000 with 99.05% 	 Time used:  0.22 sec
2023-04-03 06:55:53,108 		3504 of 10000 with 99.03% 	 Time used:  0.22 sec
2023-04-03 06:55:53,328 		3528 of 10000 with 99.04% 	 Time used:  0.22 sec
2023-04-03 06:55:53,548 		3552 of 10000 with 99.04% 	 Time used:  0.22 sec
2023-04-03 06:55:53,767 		3576 of 10000 with 99.02% 	 Time used:  0.22 sec
2023-04-03 06:55:53,987 		3600 of 10000 with 99.03% 	 Time used:  0.22 sec
2023-04-03 06:55:54,206 		3624 of 10000 with 99.03% 	 Time used:  0.22 sec
2023-04-03 06:55:54,426 		3648 of 10000 with 99.04% 	 Time used:  0.22 sec
2023-04-03 06:55:54,645 		3672 of 10000 with 99.05% 	 Time used:  0.22 sec
2023-04-03 06:55:54,866 		3696 of 10000 with 99.03% 	 Time used:  0.22 sec
2023-04-03 06:55:55,085 		3720 of 10000 with 99.03% 	 Time used:  0.22 sec
2023-04-03 06:55:55,305 		3744 of 10000 with 99.04% 	 Time used:  0.22 sec
2023-04-03 06:55:55,524 		3768 of 10000 with 99.04% 	 Time used:  0.22 sec
2023-04-03 06:55:55,744 		3792 of 10000 with 99.05% 	 Time used:  0.22 sec
2023-04-03 06:55:55,964 		3816 of 10000 with 99.03% 	 Time used:  0.22 sec
2023-04-03 06:55:56,184 		3840 of 10000 with 99.04% 	 Time used:  0.22 sec
2023-04-03 06:55:56,403 		3864 of 10000 with 99.04% 	 Time used:  0.22 sec
2023-04-03 06:55:56,623 		3888 of 10000 with 99.05% 	 Time used:  0.22 sec
2023-04-03 06:55:56,842 		3912 of 10000 with 99.05% 	 Time used:  0.22 sec
2023-04-03 06:55:57,062 		3936 of 10000 with 99.06% 	 Time used:  0.22 sec
2023-04-03 06:55:57,282 		3960 of 10000 with 99.07% 	 Time used:  0.22 sec
2023-04-03 06:55:57,501 		3984 of 10000 with 99.07% 	 Time used:  0.22 sec
2023-04-03 06:55:57,721 		4008 of 10000 with 99.05% 	 Time used:  0.22 sec
2023-04-03 06:55:57,941 		4032 of 10000 with 99.06% 	 Time used:  0.22 sec
2023-04-03 06:55:58,161 		4056 of 10000 with 99.06% 	 Time used:  0.22 sec
2023-04-03 06:55:58,380 		4080 of 10000 with 99.07% 	 Time used:  0.22 sec
2023-04-03 06:55:58,600 		4104 of 10000 with 99.07% 	 Time used:  0.22 sec
2023-04-03 06:55:58,820 		4128 of 10000 with 99.08% 	 Time used:  0.22 sec
2023-04-03 06:55:59,039 		4152 of 10000 with 99.08% 	 Time used:  0.22 sec
2023-04-03 06:55:59,259 		4176 of 10000 with 99.09% 	 Time used:  0.22 sec
2023-04-03 06:55:59,479 		4200 of 10000 with 99.07% 	 Time used:  0.22 sec
2023-04-03 06:55:59,698 		4224 of 10000 with 99.08% 	 Time used:  0.22 sec
2023-04-03 06:55:59,918 		4248 of 10000 with 99.08% 	 Time used:  0.22 sec
2023-04-03 06:56:00,138 		4272 of 10000 with 99.09% 	 Time used:  0.22 sec
2023-04-03 06:56:00,357 		4296 of 10000 with 99.09% 	 Time used:  0.22 sec
2023-04-03 06:56:00,577 		4320 of 10000 with 99.10% 	 Time used:  0.22 sec
2023-04-03 06:56:00,797 		4344 of 10000 with 99.10% 	 Time used:  0.22 sec
2023-04-03 06:56:01,017 		4368 of 10000 with 99.08% 	 Time used:  0.22 sec
2023-04-03 06:56:01,236 		4392 of 10000 with 99.07% 	 Time used:  0.22 sec
2023-04-03 06:56:01,456 		4416 of 10000 with 99.07% 	 Time used:  0.22 sec
2023-04-03 06:56:01,676 		4440 of 10000 with 99.08% 	 Time used:  0.22 sec
2023-04-03 06:56:01,896 		4464 of 10000 with 99.08% 	 Time used:  0.22 sec
2023-04-03 06:56:02,116 		4488 of 10000 with 99.09% 	 Time used:  0.22 sec
2023-04-03 06:56:02,336 		4512 of 10000 with 99.05% 	 Time used:  0.22 sec
2023-04-03 06:56:02,555 		4536 of 10000 with 99.03% 	 Time used:  0.22 sec
2023-04-03 06:56:02,775 		4560 of 10000 with 99.04% 	 Time used:  0.22 sec
2023-04-03 06:56:02,995 		4584 of 10000 with 99.04% 	 Time used:  0.22 sec
2023-04-03 06:56:03,214 		4608 of 10000 with 99.05% 	 Time used:  0.22 sec
2023-04-03 06:56:03,434 		4632 of 10000 with 99.05% 	 Time used:  0.22 sec
2023-04-03 06:56:03,654 		4656 of 10000 with 99.05% 	 Time used:  0.22 sec
2023-04-03 06:56:03,874 		4680 of 10000 with 99.06% 	 Time used:  0.22 sec
2023-04-03 06:56:04,093 		4704 of 10000 with 99.06% 	 Time used:  0.22 sec
2023-04-03 06:56:04,313 		4728 of 10000 with 99.05% 	 Time used:  0.22 sec
2023-04-03 06:56:04,533 		4752 of 10000 with 99.05% 	 Time used:  0.22 sec
2023-04-03 06:56:04,752 		4776 of 10000 with 99.04% 	 Time used:  0.22 sec
2023-04-03 06:56:04,972 		4800 of 10000 with 99.04% 	 Time used:  0.22 sec
2023-04-03 06:56:05,192 		4824 of 10000 with 99.05% 	 Time used:  0.22 sec
2023-04-03 06:56:05,412 		4848 of 10000 with 99.05% 	 Time used:  0.22 sec
2023-04-03 06:56:05,631 		4872 of 10000 with 99.06% 	 Time used:  0.22 sec
2023-04-03 06:56:05,851 		4896 of 10000 with 99.06% 	 Time used:  0.22 sec
2023-04-03 06:56:06,071 		4920 of 10000 with 99.07% 	 Time used:  0.22 sec
2023-04-03 06:56:06,290 		4944 of 10000 with 99.07% 	 Time used:  0.22 sec
2023-04-03 06:56:06,510 		4968 of 10000 with 99.07% 	 Time used:  0.22 sec
2023-04-03 06:56:06,730 		4992 of 10000 with 99.08% 	 Time used:  0.22 sec
2023-04-03 06:56:06,949 		5016 of 10000 with 99.08% 	 Time used:  0.22 sec
2023-04-03 06:56:07,169 		5040 of 10000 with 99.09% 	 Time used:  0.22 sec
2023-04-03 06:56:07,389 		5064 of 10000 with 99.09% 	 Time used:  0.22 sec
2023-04-03 06:56:07,609 		5088 of 10000 with 99.10% 	 Time used:  0.22 sec
2023-04-03 06:56:07,828 		5112 of 10000 with 99.10% 	 Time used:  0.22 sec
2023-04-03 06:56:08,048 		5136 of 10000 with 99.10% 	 Time used:  0.22 sec
2023-04-03 06:56:08,268 		5160 of 10000 with 99.11% 	 Time used:  0.22 sec
2023-04-03 06:56:08,487 		5184 of 10000 with 99.09% 	 Time used:  0.22 sec
2023-04-03 06:56:08,707 		5208 of 10000 with 99.10% 	 Time used:  0.22 sec
2023-04-03 06:56:08,927 		5232 of 10000 with 99.10% 	 Time used:  0.22 sec
2023-04-03 06:56:09,146 		5256 of 10000 with 99.11% 	 Time used:  0.22 sec
2023-04-03 06:56:09,366 		5280 of 10000 with 99.11% 	 Time used:  0.22 sec
2023-04-03 06:56:09,586 		5304 of 10000 with 99.11% 	 Time used:  0.22 sec
2023-04-03 06:56:09,805 		5328 of 10000 with 99.08% 	 Time used:  0.22 sec
2023-04-03 06:56:10,025 		5352 of 10000 with 99.07% 	 Time used:  0.22 sec
2023-04-03 06:56:10,244 		5376 of 10000 with 99.07% 	 Time used:  0.22 sec
2023-04-03 06:56:10,464 		5400 of 10000 with 99.07% 	 Time used:  0.22 sec
2023-04-03 06:56:10,684 		5424 of 10000 with 99.06% 	 Time used:  0.22 sec
2023-04-03 06:56:10,903 		5448 of 10000 with 99.06% 	 Time used:  0.22 sec
2023-04-03 06:56:11,123 		5472 of 10000 with 99.05% 	 Time used:  0.22 sec
2023-04-03 06:56:11,342 		5496 of 10000 with 99.05% 	 Time used:  0.22 sec
2023-04-03 06:56:11,562 		5520 of 10000 with 99.02% 	 Time used:  0.22 sec
2023-04-03 06:56:11,782 		5544 of 10000 with 99.03% 	 Time used:  0.22 sec
2023-04-03 06:56:12,001 		5568 of 10000 with 99.03% 	 Time used:  0.22 sec
2023-04-03 06:56:12,221 		5592 of 10000 with 99.03% 	 Time used:  0.22 sec
2023-04-03 06:56:12,440 		5616 of 10000 with 99.04% 	 Time used:  0.22 sec
2023-04-03 06:56:12,660 		5640 of 10000 with 99.04% 	 Time used:  0.22 sec
2023-04-03 06:56:12,880 		5664 of 10000 with 99.05% 	 Time used:  0.22 sec
2023-04-03 06:56:13,099 		5688 of 10000 with 99.03% 	 Time used:  0.22 sec
2023-04-03 06:56:13,319 		5712 of 10000 with 99.02% 	 Time used:  0.22 sec
2023-04-03 06:56:13,538 		5736 of 10000 with 99.01% 	 Time used:  0.22 sec
2023-04-03 06:56:13,758 		5760 of 10000 with 99.01% 	 Time used:  0.22 sec
2023-04-03 06:56:13,977 		5784 of 10000 with 99.00% 	 Time used:  0.22 sec
2023-04-03 06:56:14,197 		5808 of 10000 with 99.00% 	 Time used:  0.22 sec
2023-04-03 06:56:14,417 		5832 of 10000 with 99.01% 	 Time used:  0.22 sec
2023-04-03 06:56:14,636 		5856 of 10000 with 98.99% 	 Time used:  0.22 sec
2023-04-03 06:56:14,856 		5880 of 10000 with 99.00% 	 Time used:  0.22 sec
2023-04-03 06:56:15,076 		5904 of 10000 with 99.00% 	 Time used:  0.22 sec
2023-04-03 06:56:15,295 		5928 of 10000 with 99.00% 	 Time used:  0.22 sec
2023-04-03 06:56:15,515 		5952 of 10000 with 99.01% 	 Time used:  0.22 sec
2023-04-03 06:56:15,734 		5976 of 10000 with 99.01% 	 Time used:  0.22 sec
2023-04-03 06:56:15,954 		6000 of 10000 with 99.02% 	 Time used:  0.22 sec
2023-04-03 06:56:16,174 		6024 of 10000 with 99.02% 	 Time used:  0.22 sec
2023-04-03 06:56:16,393 		6048 of 10000 with 99.01% 	 Time used:  0.22 sec
2023-04-03 06:56:16,613 		6072 of 10000 with 99.00% 	 Time used:  0.22 sec
2023-04-03 06:56:16,832 		6096 of 10000 with 99.00% 	 Time used:  0.22 sec
2023-04-03 06:56:17,052 		6120 of 10000 with 98.99% 	 Time used:  0.22 sec
2023-04-03 06:56:17,272 		6144 of 10000 with 98.99% 	 Time used:  0.22 sec
2023-04-03 06:56:17,491 		6168 of 10000 with 98.98% 	 Time used:  0.22 sec
2023-04-03 06:56:17,711 		6192 of 10000 with 98.98% 	 Time used:  0.22 sec
2023-04-03 06:56:17,931 		6216 of 10000 with 98.97% 	 Time used:  0.22 sec
2023-04-03 06:56:18,150 		6240 of 10000 with 98.97% 	 Time used:  0.22 sec
2023-04-03 06:56:18,370 		6264 of 10000 with 98.98% 	 Time used:  0.22 sec
2023-04-03 06:56:18,590 		6288 of 10000 with 98.98% 	 Time used:  0.22 sec
2023-04-03 06:56:18,809 		6312 of 10000 with 98.99% 	 Time used:  0.22 sec
2023-04-03 06:56:19,029 		6336 of 10000 with 98.99% 	 Time used:  0.22 sec
2023-04-03 06:56:19,249 		6360 of 10000 with 98.99% 	 Time used:  0.22 sec
2023-04-03 06:56:19,469 		6384 of 10000 with 98.98% 	 Time used:  0.22 sec
2023-04-03 06:56:19,688 		6408 of 10000 with 98.97% 	 Time used:  0.22 sec
2023-04-03 06:56:19,908 		6432 of 10000 with 98.97% 	 Time used:  0.22 sec
2023-04-03 06:56:20,128 		6456 of 10000 with 98.98% 	 Time used:  0.22 sec
2023-04-03 06:56:20,347 		6480 of 10000 with 98.98% 	 Time used:  0.22 sec
2023-04-03 06:56:20,567 		6504 of 10000 with 98.97% 	 Time used:  0.22 sec
2023-04-03 06:56:20,787 		6528 of 10000 with 98.96% 	 Time used:  0.22 sec
2023-04-03 06:56:21,006 		6552 of 10000 with 98.96% 	 Time used:  0.22 sec
2023-04-03 06:56:21,226 		6576 of 10000 with 98.97% 	 Time used:  0.22 sec
2023-04-03 06:56:21,446 		6600 of 10000 with 98.97% 	 Time used:  0.22 sec
2023-04-03 06:56:21,665 		6624 of 10000 with 98.97% 	 Time used:  0.22 sec
2023-04-03 06:56:21,885 		6648 of 10000 with 98.98% 	 Time used:  0.22 sec
2023-04-03 06:56:22,105 		6672 of 10000 with 98.98% 	 Time used:  0.22 sec
2023-04-03 06:56:22,324 		6696 of 10000 with 98.98% 	 Time used:  0.22 sec
2023-04-03 06:56:22,544 		6720 of 10000 with 98.99% 	 Time used:  0.22 sec
2023-04-03 06:56:22,764 		6744 of 10000 with 98.98% 	 Time used:  0.22 sec
2023-04-03 06:56:22,983 		6768 of 10000 with 98.98% 	 Time used:  0.22 sec
2023-04-03 06:56:23,203 		6792 of 10000 with 98.97% 	 Time used:  0.22 sec
2023-04-03 06:56:23,422 		6816 of 10000 with 98.96% 	 Time used:  0.22 sec
2023-04-03 06:56:23,642 		6840 of 10000 with 98.96% 	 Time used:  0.22 sec
2023-04-03 06:56:23,862 		6864 of 10000 with 98.97% 	 Time used:  0.22 sec
2023-04-03 06:56:24,081 		6888 of 10000 with 98.95% 	 Time used:  0.22 sec
2023-04-03 06:56:24,301 		6912 of 10000 with 98.94% 	 Time used:  0.22 sec
2023-04-03 06:56:24,521 		6936 of 10000 with 98.95% 	 Time used:  0.22 sec
2023-04-03 06:56:24,740 		6960 of 10000 with 98.95% 	 Time used:  0.22 sec
2023-04-03 06:56:24,960 		6984 of 10000 with 98.94% 	 Time used:  0.22 sec
2023-04-03 06:56:25,179 		7008 of 10000 with 98.94% 	 Time used:  0.22 sec
2023-04-03 06:56:25,399 		7032 of 10000 with 98.93% 	 Time used:  0.22 sec
2023-04-03 06:56:25,619 		7056 of 10000 with 98.94% 	 Time used:  0.22 sec
2023-04-03 06:56:25,838 		7080 of 10000 with 98.94% 	 Time used:  0.22 sec
2023-04-03 06:56:26,058 		7104 of 10000 with 98.94% 	 Time used:  0.22 sec
2023-04-03 06:56:26,277 		7128 of 10000 with 98.93% 	 Time used:  0.22 sec
2023-04-03 06:56:26,497 		7152 of 10000 with 98.94% 	 Time used:  0.22 sec
2023-04-03 06:56:26,716 		7176 of 10000 with 98.91% 	 Time used:  0.22 sec
2023-04-03 06:56:26,936 		7200 of 10000 with 98.92% 	 Time used:  0.22 sec
2023-04-03 06:56:27,156 		7224 of 10000 with 98.92% 	 Time used:  0.22 sec
2023-04-03 06:56:27,375 		7248 of 10000 with 98.91% 	 Time used:  0.22 sec
2023-04-03 06:56:27,596 		7272 of 10000 with 98.91% 	 Time used:  0.22 sec
2023-04-03 06:56:27,815 		7296 of 10000 with 98.92% 	 Time used:  0.22 sec
2023-04-03 06:56:28,035 		7320 of 10000 with 98.91% 	 Time used:  0.22 sec
2023-04-03 06:56:28,254 		7344 of 10000 with 98.90% 	 Time used:  0.22 sec
2023-04-03 06:56:28,474 		7368 of 10000 with 98.90% 	 Time used:  0.22 sec
2023-04-03 06:56:28,693 		7392 of 10000 with 98.90% 	 Time used:  0.22 sec
2023-04-03 06:56:28,913 		7416 of 10000 with 98.91% 	 Time used:  0.22 sec
2023-04-03 06:56:29,133 		7440 of 10000 with 98.90% 	 Time used:  0.22 sec
2023-04-03 06:56:29,352 		7464 of 10000 with 98.90% 	 Time used:  0.22 sec
2023-04-03 06:56:29,572 		7488 of 10000 with 98.90% 	 Time used:  0.22 sec
2023-04-03 06:56:29,791 		7512 of 10000 with 98.91% 	 Time used:  0.22 sec
2023-04-03 06:56:30,011 		7536 of 10000 with 98.91% 	 Time used:  0.22 sec
2023-04-03 06:56:30,231 		7560 of 10000 with 98.90% 	 Time used:  0.22 sec
2023-04-03 06:56:30,450 		7584 of 10000 with 98.91% 	 Time used:  0.22 sec
2023-04-03 06:56:30,670 		7608 of 10000 with 98.91% 	 Time used:  0.22 sec
2023-04-03 06:56:30,890 		7632 of 10000 with 98.91% 	 Time used:  0.22 sec
2023-04-03 06:56:31,109 		7656 of 10000 with 98.92% 	 Time used:  0.22 sec
2023-04-03 06:56:31,329 		7680 of 10000 with 98.92% 	 Time used:  0.22 sec
2023-04-03 06:56:31,548 		7704 of 10000 with 98.92% 	 Time used:  0.22 sec
2023-04-03 06:56:31,768 		7728 of 10000 with 98.93% 	 Time used:  0.22 sec
2023-04-03 06:56:31,988 		7752 of 10000 with 98.93% 	 Time used:  0.22 sec
2023-04-03 06:56:32,207 		7776 of 10000 with 98.93% 	 Time used:  0.22 sec
2023-04-03 06:56:32,427 		7800 of 10000 with 98.94% 	 Time used:  0.22 sec
2023-04-03 06:56:32,647 		7824 of 10000 with 98.94% 	 Time used:  0.22 sec
2023-04-03 06:56:32,867 		7848 of 10000 with 98.94% 	 Time used:  0.22 sec
2023-04-03 06:56:33,087 		7872 of 10000 with 98.95% 	 Time used:  0.22 sec
2023-04-03 06:56:33,306 		7896 of 10000 with 98.95% 	 Time used:  0.22 sec
2023-04-03 06:56:33,526 		7920 of 10000 with 98.95% 	 Time used:  0.22 sec
2023-04-03 06:56:33,746 		7944 of 10000 with 98.96% 	 Time used:  0.22 sec
2023-04-03 06:56:33,965 		7968 of 10000 with 98.96% 	 Time used:  0.22 sec
2023-04-03 06:56:34,185 		7992 of 10000 with 98.96% 	 Time used:  0.22 sec
2023-04-03 06:56:34,405 		8016 of 10000 with 98.94% 	 Time used:  0.22 sec
2023-04-03 06:56:34,624 		8040 of 10000 with 98.94% 	 Time used:  0.22 sec
2023-04-03 06:56:34,844 		8064 of 10000 with 98.95% 	 Time used:  0.22 sec
2023-04-03 06:56:35,064 		8088 of 10000 with 98.95% 	 Time used:  0.22 sec
2023-04-03 06:56:35,283 		8112 of 10000 with 98.95% 	 Time used:  0.22 sec
2023-04-03 06:56:35,503 		8136 of 10000 with 98.94% 	 Time used:  0.22 sec
2023-04-03 06:56:35,723 		8160 of 10000 with 98.95% 	 Time used:  0.22 sec
2023-04-03 06:56:35,942 		8184 of 10000 with 98.95% 	 Time used:  0.22 sec
2023-04-03 06:56:36,164 		8208 of 10000 with 98.95% 	 Time used:  0.22 sec
2023-04-03 06:56:36,384 		8232 of 10000 with 98.96% 	 Time used:  0.22 sec
2023-04-03 06:56:36,603 		8256 of 10000 with 98.96% 	 Time used:  0.22 sec
2023-04-03 06:56:36,823 		8280 of 10000 with 98.96% 	 Time used:  0.22 sec
2023-04-03 06:56:37,044 		8304 of 10000 with 98.96% 	 Time used:  0.22 sec
2023-04-03 06:56:37,265 		8328 of 10000 with 98.97% 	 Time used:  0.22 sec
2023-04-03 06:56:37,484 		8352 of 10000 with 98.96% 	 Time used:  0.22 sec
2023-04-03 06:56:37,704 		8376 of 10000 with 98.96% 	 Time used:  0.22 sec
2023-04-03 06:56:37,924 		8400 of 10000 with 98.96% 	 Time used:  0.22 sec
2023-04-03 06:56:38,143 		8424 of 10000 with 98.97% 	 Time used:  0.22 sec
2023-04-03 06:56:38,363 		8448 of 10000 with 98.97% 	 Time used:  0.22 sec
2023-04-03 06:56:38,583 		8472 of 10000 with 98.97% 	 Time used:  0.22 sec
2023-04-03 06:56:38,802 		8496 of 10000 with 98.96% 	 Time used:  0.22 sec
2023-04-03 06:56:39,022 		8520 of 10000 with 98.97% 	 Time used:  0.22 sec
2023-04-03 06:56:39,242 		8544 of 10000 with 98.97% 	 Time used:  0.22 sec
2023-04-03 06:56:39,461 		8568 of 10000 with 98.97% 	 Time used:  0.22 sec
2023-04-03 06:56:39,681 		8592 of 10000 with 98.98% 	 Time used:  0.22 sec
2023-04-03 06:56:39,901 		8616 of 10000 with 98.98% 	 Time used:  0.22 sec
2023-04-03 06:56:40,120 		8640 of 10000 with 98.97% 	 Time used:  0.22 sec
2023-04-03 06:56:40,340 		8664 of 10000 with 98.96% 	 Time used:  0.22 sec
2023-04-03 06:56:40,560 		8688 of 10000 with 98.96% 	 Time used:  0.22 sec
2023-04-03 06:56:40,779 		8712 of 10000 with 98.97% 	 Time used:  0.22 sec
2023-04-03 06:56:40,999 		8736 of 10000 with 98.97% 	 Time used:  0.22 sec
2023-04-03 06:56:41,219 		8760 of 10000 with 98.97% 	 Time used:  0.22 sec
2023-04-03 06:56:41,438 		8784 of 10000 with 98.98% 	 Time used:  0.22 sec
2023-04-03 06:56:41,658 		8808 of 10000 with 98.97% 	 Time used:  0.22 sec
2023-04-03 06:56:41,878 		8832 of 10000 with 98.95% 	 Time used:  0.22 sec
2023-04-03 06:56:42,097 		8856 of 10000 with 98.95% 	 Time used:  0.22 sec
2023-04-03 06:56:42,317 		8880 of 10000 with 98.95% 	 Time used:  0.22 sec
2023-04-03 06:56:42,537 		8904 of 10000 with 98.96% 	 Time used:  0.22 sec
2023-04-03 06:56:42,756 		8928 of 10000 with 98.96% 	 Time used:  0.22 sec
2023-04-03 06:56:42,977 		8952 of 10000 with 98.96% 	 Time used:  0.22 sec
2023-04-03 06:56:43,196 		8976 of 10000 with 98.96% 	 Time used:  0.22 sec
2023-04-03 06:56:43,416 		9000 of 10000 with 98.97% 	 Time used:  0.22 sec
2023-04-03 06:56:43,636 		9024 of 10000 with 98.97% 	 Time used:  0.22 sec
2023-04-03 06:56:43,856 		9048 of 10000 with 98.97% 	 Time used:  0.22 sec
2023-04-03 06:56:44,075 		9072 of 10000 with 98.97% 	 Time used:  0.22 sec
2023-04-03 06:56:44,295 		9096 of 10000 with 98.98% 	 Time used:  0.22 sec
2023-04-03 06:56:44,515 		9120 of 10000 with 98.98% 	 Time used:  0.22 sec
2023-04-03 06:56:44,734 		9144 of 10000 with 98.98% 	 Time used:  0.22 sec
2023-04-03 06:56:44,954 		9168 of 10000 with 98.99% 	 Time used:  0.22 sec
2023-04-03 06:56:45,174 		9192 of 10000 with 98.99% 	 Time used:  0.22 sec
2023-04-03 06:56:45,393 		9216 of 10000 with 98.99% 	 Time used:  0.22 sec
2023-04-03 06:56:45,613 		9240 of 10000 with 98.98% 	 Time used:  0.22 sec
2023-04-03 06:56:45,832 		9264 of 10000 with 98.99% 	 Time used:  0.22 sec
2023-04-03 06:56:46,052 		9288 of 10000 with 98.99% 	 Time used:  0.22 sec
2023-04-03 06:56:46,271 		9312 of 10000 with 98.99% 	 Time used:  0.22 sec
2023-04-03 06:56:46,491 		9336 of 10000 with 98.99% 	 Time used:  0.22 sec
2023-04-03 06:56:46,711 		9360 of 10000 with 99.00% 	 Time used:  0.22 sec
2023-04-03 06:56:46,930 		9384 of 10000 with 98.99% 	 Time used:  0.22 sec
2023-04-03 06:56:47,150 		9408 of 10000 with 98.99% 	 Time used:  0.22 sec
2023-04-03 06:56:47,369 		9432 of 10000 with 98.99% 	 Time used:  0.22 sec
2023-04-03 06:56:47,589 		9456 of 10000 with 99.00% 	 Time used:  0.22 sec
2023-04-03 06:56:47,809 		9480 of 10000 with 99.00% 	 Time used:  0.22 sec
2023-04-03 06:56:48,028 		9504 of 10000 with 99.00% 	 Time used:  0.22 sec
2023-04-03 06:56:48,248 		9528 of 10000 with 99.00% 	 Time used:  0.22 sec
2023-04-03 06:56:48,467 		9552 of 10000 with 98.99% 	 Time used:  0.22 sec
2023-04-03 06:56:48,687 		9576 of 10000 with 99.00% 	 Time used:  0.22 sec
2023-04-03 06:56:48,906 		9600 of 10000 with 99.00% 	 Time used:  0.22 sec
2023-04-03 06:56:49,126 		9624 of 10000 with 99.00% 	 Time used:  0.22 sec
2023-04-03 06:56:49,346 		9648 of 10000 with 98.99% 	 Time used:  0.22 sec
2023-04-03 06:56:49,565 		9672 of 10000 with 98.99% 	 Time used:  0.22 sec
2023-04-03 06:56:49,785 		9696 of 10000 with 98.99% 	 Time used:  0.22 sec
2023-04-03 06:56:50,004 		9720 of 10000 with 98.99% 	 Time used:  0.22 sec
2023-04-03 06:56:50,224 		9744 of 10000 with 98.99% 	 Time used:  0.22 sec
2023-04-03 06:56:50,444 		9768 of 10000 with 99.00% 	 Time used:  0.22 sec
2023-04-03 06:56:50,663 		9792 of 10000 with 99.00% 	 Time used:  0.22 sec
2023-04-03 06:56:50,883 		9816 of 10000 with 99.00% 	 Time used:  0.22 sec
2023-04-03 06:56:51,102 		9840 of 10000 with 99.00% 	 Time used:  0.22 sec
2023-04-03 06:56:51,322 		9864 of 10000 with 99.01% 	 Time used:  0.22 sec
2023-04-03 06:56:51,542 		9888 of 10000 with 99.00% 	 Time used:  0.22 sec
2023-04-03 06:56:51,761 		9912 of 10000 with 99.00% 	 Time used:  0.22 sec
2023-04-03 06:56:51,981 		9936 of 10000 with 99.00% 	 Time used:  0.22 sec
2023-04-03 06:56:52,201 		9960 of 10000 with 99.01% 	 Time used:  0.22 sec
2023-04-03 06:56:52,420 		9984 of 10000 with 99.01% 	 Time used:  0.22 sec
2023-04-03 06:56:52,571 		10000 of 10000 with 99.00% 	 Time used:  0.15 sec
2023-04-03 06:56:52,571 
2023-04-03 06:56:52,573 			Learning rate: weights:   1.000e-03    
2023-04-03 06:56:52,573 			Last test performance: 99.00%
2023-04-03 06:56:52,573 ----------------
2023-04-03 06:56:57,109   89  =>  0    		Training 486 pattern with 100.00% 	Forward time: 	 4.40 sec
2023-04-03 06:56:57,109 			Loss:    2.103e-04    			Backward time: 	 0.13 sec 
2023-04-03 06:56:57,109 ADAM: Layer 0 -> dw_min:9.9977e-01  dw_max:1.0002e+00 lr:1.0000e-03
2023-04-03 06:56:57,109 ADAM: Layer 1 -> dw_min:9.9935e-01  dw_max:1.0005e+00 lr:1.0000e-03
2023-04-03 06:56:57,110 ADAM: Layer 2 -> dw_min:9.9949e-01  dw_max:1.0010e+00 lr:1.0000e-03
2023-04-03 06:56:57,110 ADAM: Layer 3 -> dw_min:9.9959e-01  dw_max:1.0004e+00 lr:1.0000e-03
2023-04-03 06:56:57,133 			Learning rate: weights:   1.000e-03    
2023-04-03 06:56:57,133 			Last test performance: 99.00%
2023-04-03 06:56:57,133 ----------------
2023-04-03 06:57:01,671   89  =>  1    		Training 486 pattern with 100.00% 	Forward time: 	 4.40 sec
2023-04-03 06:57:01,671 			Loss:    1.003e-03    			Backward time: 	 0.13 sec 
2023-04-03 06:57:01,671 ADAM: Layer 0 -> dw_min:9.9976e-01  dw_max:1.0002e+00 lr:1.0000e-03
2023-04-03 06:57:01,671 ADAM: Layer 1 -> dw_min:9.9915e-01  dw_max:1.0007e+00 lr:1.0000e-03
2023-04-03 06:57:01,671 ADAM: Layer 2 -> dw_min:9.9875e-01  dw_max:1.0009e+00 lr:1.0000e-03
2023-04-03 06:57:01,672 ADAM: Layer 3 -> dw_min:9.9963e-01  dw_max:1.0004e+00 lr:1.0000e-03
2023-04-03 06:57:01,694 			Learning rate: weights:   1.000e-03    
2023-04-03 06:57:01,695 			Last test performance: 99.00%
2023-04-03 06:57:01,695 ----------------
2023-04-03 06:57:06,231   89  =>  2    		Training 486 pattern with 100.00% 	Forward time: 	 4.40 sec
2023-04-03 06:57:06,231 			Loss:    3.492e-04    			Backward time: 	 0.13 sec 
2023-04-03 06:57:06,231 ADAM: Layer 0 -> dw_min:9.9979e-01  dw_max:1.0002e+00 lr:1.0000e-03
2023-04-03 06:57:06,232 ADAM: Layer 1 -> dw_min:9.9924e-01  dw_max:1.0007e+00 lr:1.0000e-03
2023-04-03 06:57:06,232 ADAM: Layer 2 -> dw_min:9.9887e-01  dw_max:1.0008e+00 lr:1.0000e-03
2023-04-03 06:57:06,232 ADAM: Layer 3 -> dw_min:9.9967e-01  dw_max:1.0003e+00 lr:1.0000e-03
2023-04-03 06:57:06,316 			Learning rate: weights:   1.000e-03    
2023-04-03 06:57:06,316 			Last test performance: 99.00%
2023-04-03 06:57:06,316 ----------------
2023-04-03 06:57:10,851   89  =>  3    		Training 486 pattern with 100.00% 	Forward time: 	 4.40 sec
2023-04-03 06:57:10,851 			Loss:    3.808e-04    			Backward time: 	 0.13 sec 
2023-04-03 06:57:10,852 ADAM: Layer 0 -> dw_min:9.9980e-01  dw_max:1.0002e+00 lr:1.0000e-03
2023-04-03 06:57:10,852 ADAM: Layer 1 -> dw_min:9.9916e-01  dw_max:1.0006e+00 lr:1.0000e-03
2023-04-03 06:57:10,852 ADAM: Layer 2 -> dw_min:9.9884e-01  dw_max:1.0013e+00 lr:1.0000e-03
2023-04-03 06:57:10,852 ADAM: Layer 3 -> dw_min:9.9970e-01  dw_max:1.0005e+00 lr:1.0000e-03
2023-04-03 06:57:10,947 			Learning rate: weights:   1.000e-03    
2023-04-03 06:57:10,947 			Last test performance: 99.00%
2023-04-03 06:57:10,947 ----------------
2023-04-03 06:57:15,484   89  =>  4    		Training 486 pattern with 100.00% 	Forward time: 	 4.40 sec
2023-04-03 06:57:15,484 			Loss:    2.468e-04    			Backward time: 	 0.13 sec 
2023-04-03 06:57:15,484 ADAM: Layer 0 -> dw_min:9.9981e-01  dw_max:1.0002e+00 lr:1.0000e-03
2023-04-03 06:57:15,484 ADAM: Layer 1 -> dw_min:9.9924e-01  dw_max:1.0005e+00 lr:1.0000e-03
2023-04-03 06:57:15,484 ADAM: Layer 2 -> dw_min:9.9895e-01  dw_max:1.0011e+00 lr:1.0000e-03
2023-04-03 06:57:15,484 ADAM: Layer 3 -> dw_min:9.9973e-01  dw_max:1.0004e+00 lr:1.0000e-03
2023-04-03 06:57:15,589 			Learning rate: weights:   1.000e-03    
2023-04-03 06:57:15,589 			Last test performance: 99.00%
2023-04-03 06:57:15,589 ----------------
2023-04-03 06:57:20,125   89  =>  5    		Training 486 pattern with 100.00% 	Forward time: 	 4.40 sec
2023-04-03 06:57:20,125 			Loss:    1.221e-04    			Backward time: 	 0.13 sec 
2023-04-03 06:57:20,126 ADAM: Layer 0 -> dw_min:9.9983e-01  dw_max:1.0001e+00 lr:1.0000e-03
2023-04-03 06:57:20,126 ADAM: Layer 1 -> dw_min:9.9932e-01  dw_max:1.0005e+00 lr:1.0000e-03
2023-04-03 06:57:20,126 ADAM: Layer 2 -> dw_min:9.9906e-01  dw_max:1.0010e+00 lr:1.0000e-03
2023-04-03 06:57:20,126 ADAM: Layer 3 -> dw_min:9.9976e-01  dw_max:1.0004e+00 lr:1.0000e-03
2023-04-03 06:57:20,205 			Learning rate: weights:   1.000e-03    
2023-04-03 06:57:20,205 			Last test performance: 99.00%
2023-04-03 06:57:20,205 ----------------
2023-04-03 06:57:24,740   89  =>  6    		Training 486 pattern with 99.79% 	Forward time: 	 4.40 sec
2023-04-03 06:57:24,740 			Loss:    3.570e-03    			Backward time: 	 0.13 sec 
2023-04-03 06:57:24,740 ADAM: Layer 0 -> dw_min:9.9979e-01  dw_max:1.0003e+00 lr:1.0000e-03
2023-04-03 06:57:24,740 ADAM: Layer 1 -> dw_min:9.9899e-01  dw_max:1.0011e+00 lr:1.0000e-03
2023-04-03 06:57:24,740 ADAM: Layer 2 -> dw_min:9.9849e-01  dw_max:1.0016e+00 lr:1.0000e-03
2023-04-03 06:57:24,741 ADAM: Layer 3 -> dw_min:9.9867e-01  dw_max:1.0015e+00 lr:1.0000e-03
2023-04-03 06:57:24,796 			Learning rate: weights:   1.000e-03    
2023-04-03 06:57:24,796 			Last test performance: 99.00%
2023-04-03 06:57:24,797 ----------------
2023-04-03 06:57:29,332   89  =>  7    		Training 486 pattern with 100.00% 	Forward time: 	 4.40 sec
2023-04-03 06:57:29,333 			Loss:    3.636e-04    			Backward time: 	 0.13 sec 
2023-04-03 06:57:29,333 ADAM: Layer 0 -> dw_min:9.9981e-01  dw_max:1.0003e+00 lr:1.0000e-03
2023-04-03 06:57:29,333 ADAM: Layer 1 -> dw_min:9.9911e-01  dw_max:1.0010e+00 lr:1.0000e-03
2023-04-03 06:57:29,333 ADAM: Layer 2 -> dw_min:9.9864e-01  dw_max:1.0014e+00 lr:1.0000e-03
2023-04-03 06:57:29,333 ADAM: Layer 3 -> dw_min:9.9880e-01  dw_max:1.0013e+00 lr:1.0000e-03
2023-04-03 06:57:29,454 			Learning rate: weights:   1.000e-03    
2023-04-03 06:57:29,454 			Last test performance: 99.00%
2023-04-03 06:57:29,454 ----------------
2023-04-03 06:57:33,991   89  =>  8    		Training 486 pattern with 100.00% 	Forward time: 	 4.40 sec
2023-04-03 06:57:33,991 			Loss:    2.690e-04    			Backward time: 	 0.13 sec 
2023-04-03 06:57:33,991 ADAM: Layer 0 -> dw_min:9.9983e-01  dw_max:1.0002e+00 lr:1.0000e-03
2023-04-03 06:57:33,992 ADAM: Layer 1 -> dw_min:9.9920e-01  dw_max:1.0009e+00 lr:1.0000e-03
2023-04-03 06:57:33,992 ADAM: Layer 2 -> dw_min:9.9877e-01  dw_max:1.0013e+00 lr:1.0000e-03
2023-04-03 06:57:33,992 ADAM: Layer 3 -> dw_min:9.9894e-01  dw_max:1.0012e+00 lr:1.0000e-03
2023-04-03 06:57:34,071 			Learning rate: weights:   1.000e-03    
2023-04-03 06:57:34,071 			Last test performance: 99.00%
2023-04-03 06:57:34,071 ----------------
2023-04-03 06:57:38,612   89  =>  9    		Training 486 pattern with 100.00% 	Forward time: 	 4.41 sec
2023-04-03 06:57:38,612 			Loss:    4.071e-04    			Backward time: 	 0.13 sec 
2023-04-03 06:57:38,612 ADAM: Layer 0 -> dw_min:9.9983e-01  dw_max:1.0002e+00 lr:1.0000e-03
2023-04-03 06:57:38,612 ADAM: Layer 1 -> dw_min:9.9928e-01  dw_max:1.0008e+00 lr:1.0000e-03
2023-04-03 06:57:38,613 ADAM: Layer 2 -> dw_min:9.9889e-01  dw_max:1.0011e+00 lr:1.0000e-03
2023-04-03 06:57:38,613 ADAM: Layer 3 -> dw_min:9.9905e-01  dw_max:1.0011e+00 lr:1.0000e-03
2023-04-03 06:57:38,635 			Learning rate: weights:   1.000e-03    
2023-04-03 06:57:38,635 			Last test performance: 99.00%
2023-04-03 06:57:38,635 ----------------
2023-04-03 06:57:43,171   89  =>  10   		Training 486 pattern with 100.00% 	Forward time: 	 4.40 sec
2023-04-03 06:57:43,171 			Loss:    1.288e-03    			Backward time: 	 0.13 sec 
2023-04-03 06:57:43,171 ADAM: Layer 0 -> dw_min:9.9979e-01  dw_max:1.0003e+00 lr:1.0000e-03
2023-04-03 06:57:43,172 ADAM: Layer 1 -> dw_min:9.9914e-01  dw_max:1.0007e+00 lr:1.0000e-03
2023-04-03 06:57:43,172 ADAM: Layer 2 -> dw_min:9.9900e-01  dw_max:1.0010e+00 lr:1.0000e-03
2023-04-03 06:57:43,172 ADAM: Layer 3 -> dw_min:9.9914e-01  dw_max:1.0010e+00 lr:1.0000e-03
2023-04-03 06:57:43,290 			Learning rate: weights:   1.000e-03    
2023-04-03 06:57:43,290 			Last test performance: 99.00%
2023-04-03 06:57:43,290 ----------------
2023-04-03 06:57:47,826   89  =>  11   		Training 486 pattern with 100.00% 	Forward time: 	 4.40 sec
2023-04-03 06:57:47,827 			Loss:    1.415e-04    			Backward time: 	 0.13 sec 
2023-04-03 06:57:47,827 ADAM: Layer 0 -> dw_min:9.9981e-01  dw_max:1.0003e+00 lr:1.0000e-03
2023-04-03 06:57:47,827 ADAM: Layer 1 -> dw_min:9.9922e-01  dw_max:1.0006e+00 lr:1.0000e-03
2023-04-03 06:57:47,827 ADAM: Layer 2 -> dw_min:9.9910e-01  dw_max:1.0009e+00 lr:1.0000e-03
2023-04-03 06:57:47,827 ADAM: Layer 3 -> dw_min:9.9925e-01  dw_max:1.0009e+00 lr:1.0000e-03
2023-04-03 06:57:47,963 			Learning rate: weights:   1.000e-03    
2023-04-03 06:57:47,963 			Last test performance: 99.00%
2023-04-03 06:57:47,963 ----------------
2023-04-03 06:57:52,498   89  =>  12   		Training 486 pattern with 100.00% 	Forward time: 	 4.40 sec
2023-04-03 06:57:52,499 			Loss:    4.685e-04    			Backward time: 	 0.13 sec 
2023-04-03 06:57:52,499 ADAM: Layer 0 -> dw_min:9.9984e-01  dw_max:1.0002e+00 lr:1.0000e-03
2023-04-03 06:57:52,499 ADAM: Layer 1 -> dw_min:9.9918e-01  dw_max:1.0008e+00 lr:1.0000e-03
2023-04-03 06:57:52,499 ADAM: Layer 2 -> dw_min:9.9887e-01  dw_max:1.0008e+00 lr:1.0000e-03
2023-04-03 06:57:52,499 ADAM: Layer 3 -> dw_min:9.9933e-01  dw_max:1.0008e+00 lr:1.0000e-03
2023-04-03 06:57:52,577 			Learning rate: weights:   1.000e-03    
2023-04-03 06:57:52,577 			Last test performance: 99.00%
2023-04-03 06:57:52,577 ----------------
2023-04-03 06:57:57,114   89  =>  13   		Training 486 pattern with 100.00% 	Forward time: 	 4.40 sec
2023-04-03 06:57:57,114 			Loss:    2.648e-04    			Backward time: 	 0.13 sec 
2023-04-03 06:57:57,114 ADAM: Layer 0 -> dw_min:9.9985e-01  dw_max:1.0002e+00 lr:1.0000e-03
2023-04-03 06:57:57,114 ADAM: Layer 1 -> dw_min:9.9927e-01  dw_max:1.0007e+00 lr:1.0000e-03
2023-04-03 06:57:57,114 ADAM: Layer 2 -> dw_min:9.9898e-01  dw_max:1.0007e+00 lr:1.0000e-03
2023-04-03 06:57:57,114 ADAM: Layer 3 -> dw_min:9.9940e-01  dw_max:1.0007e+00 lr:1.0000e-03
2023-04-03 06:57:57,198 			Learning rate: weights:   1.000e-03    
2023-04-03 06:57:57,198 			Last test performance: 99.00%
2023-04-03 06:57:57,198 ----------------
2023-04-03 06:58:01,735   89  =>  14   		Training 486 pattern with 100.00% 	Forward time: 	 4.40 sec
2023-04-03 06:58:01,735 			Loss:    4.288e-04    			Backward time: 	 0.13 sec 
2023-04-03 06:58:01,735 ADAM: Layer 0 -> dw_min:9.9986e-01  dw_max:1.0002e+00 lr:1.0000e-03
2023-04-03 06:58:01,735 ADAM: Layer 1 -> dw_min:9.9940e-01  dw_max:1.0006e+00 lr:1.0000e-03
2023-04-03 06:58:01,736 ADAM: Layer 2 -> dw_min:9.9908e-01  dw_max:1.0015e+00 lr:1.0000e-03
2023-04-03 06:58:01,736 ADAM: Layer 3 -> dw_min:9.9946e-01  dw_max:1.0007e+00 lr:1.0000e-03
2023-04-03 06:58:01,817 			Learning rate: weights:   1.000e-03    
2023-04-03 06:58:01,817 			Last test performance: 99.00%
2023-04-03 06:58:01,817 ----------------
2023-04-03 06:58:06,353   89  =>  15   		Training 486 pattern with 100.00% 	Forward time: 	 4.40 sec
2023-04-03 06:58:06,353 			Loss:    1.863e-04    			Backward time: 	 0.13 sec 
2023-04-03 06:58:06,353 ADAM: Layer 0 -> dw_min:9.9988e-01  dw_max:1.0001e+00 lr:1.0000e-03
2023-04-03 06:58:06,353 ADAM: Layer 1 -> dw_min:9.9946e-01  dw_max:1.0006e+00 lr:1.0000e-03
2023-04-03 06:58:06,353 ADAM: Layer 2 -> dw_min:9.9917e-01  dw_max:1.0013e+00 lr:1.0000e-03
2023-04-03 06:58:06,353 ADAM: Layer 3 -> dw_min:9.9951e-01  dw_max:1.0006e+00 lr:1.0000e-03
2023-04-03 06:58:06,431 			Learning rate: weights:   1.000e-03    
2023-04-03 06:58:06,431 			Last test performance: 99.00%
2023-04-03 06:58:06,431 ----------------
2023-04-03 06:58:10,967   89  =>  16   		Training 486 pattern with 100.00% 	Forward time: 	 4.40 sec
2023-04-03 06:58:10,967 			Loss:    5.109e-04    			Backward time: 	 0.13 sec 
2023-04-03 06:58:10,968 ADAM: Layer 0 -> dw_min:9.9974e-01  dw_max:1.0002e+00 lr:1.0000e-03
2023-04-03 06:58:10,968 ADAM: Layer 1 -> dw_min:9.9952e-01  dw_max:1.0006e+00 lr:1.0000e-03
2023-04-03 06:58:10,968 ADAM: Layer 2 -> dw_min:9.9910e-01  dw_max:1.0012e+00 lr:1.0000e-03
2023-04-03 06:58:10,968 ADAM: Layer 3 -> dw_min:9.9956e-01  dw_max:1.0005e+00 lr:1.0000e-03
2023-04-03 06:58:11,048 			Learning rate: weights:   1.000e-03    
2023-04-03 06:58:11,048 			Last test performance: 99.00%
2023-04-03 06:58:11,049 ----------------
2023-04-03 06:58:15,586   89  =>  17   		Training 486 pattern with 100.00% 	Forward time: 	 4.40 sec
2023-04-03 06:58:15,586 			Loss:    3.867e-04    			Backward time: 	 0.13 sec 
2023-04-03 06:58:15,586 ADAM: Layer 0 -> dw_min:9.9976e-01  dw_max:1.0002e+00 lr:1.0000e-03
2023-04-03 06:58:15,587 ADAM: Layer 1 -> dw_min:9.9956e-01  dw_max:1.0005e+00 lr:1.0000e-03
2023-04-03 06:58:15,587 ADAM: Layer 2 -> dw_min:9.9919e-01  dw_max:1.0011e+00 lr:1.0000e-03
2023-04-03 06:58:15,587 ADAM: Layer 3 -> dw_min:9.9963e-01  dw_max:1.0005e+00 lr:1.0000e-03
2023-04-03 06:58:15,681 			Learning rate: weights:   1.000e-03    
2023-04-03 06:58:15,681 			Last test performance: 99.00%
2023-04-03 06:58:15,681 ----------------
2023-04-03 06:58:20,217   89  =>  18   		Training 486 pattern with 100.00% 	Forward time: 	 4.40 sec
2023-04-03 06:58:20,217 			Loss:    1.896e-04    			Backward time: 	 0.13 sec 
2023-04-03 06:58:20,217 ADAM: Layer 0 -> dw_min:9.9979e-01  dw_max:1.0002e+00 lr:1.0000e-03
2023-04-03 06:58:20,217 ADAM: Layer 1 -> dw_min:9.9961e-01  dw_max:1.0007e+00 lr:1.0000e-03
2023-04-03 06:58:20,217 ADAM: Layer 2 -> dw_min:9.9927e-01  dw_max:1.0010e+00 lr:1.0000e-03
2023-04-03 06:58:20,218 ADAM: Layer 3 -> dw_min:9.9967e-01  dw_max:1.0004e+00 lr:1.0000e-03
2023-04-03 06:58:20,296 			Learning rate: weights:   1.000e-03    
2023-04-03 06:58:20,296 			Last test performance: 99.00%
2023-04-03 06:58:20,296 ----------------
2023-04-03 06:58:24,832   89  =>  19   		Training 486 pattern with 100.00% 	Forward time: 	 4.40 sec
2023-04-03 06:58:24,832 			Loss:    1.273e-04    			Backward time: 	 0.13 sec 
2023-04-03 06:58:24,833 ADAM: Layer 0 -> dw_min:9.9982e-01  dw_max:1.0002e+00 lr:1.0000e-03
2023-04-03 06:58:24,833 ADAM: Layer 1 -> dw_min:9.9964e-01  dw_max:1.0006e+00 lr:1.0000e-03
2023-04-03 06:58:24,833 ADAM: Layer 2 -> dw_min:9.9935e-01  dw_max:1.0009e+00 lr:1.0000e-03
2023-04-03 06:58:24,833 ADAM: Layer 3 -> dw_min:9.9970e-01  dw_max:1.0004e+00 lr:1.0000e-03
2023-04-03 06:58:24,855 			Learning rate: weights:   1.000e-03    
2023-04-03 06:58:24,855 			Last test performance: 99.00%
2023-04-03 06:58:24,855 ----------------
2023-04-03 06:58:29,392   89  =>  20   		Training 486 pattern with 100.00% 	Forward time: 	 4.40 sec
2023-04-03 06:58:29,392 			Loss:    2.143e-04    			Backward time: 	 0.13 sec 
2023-04-03 06:58:29,392 ADAM: Layer 0 -> dw_min:9.9983e-01  dw_max:1.0001e+00 lr:1.0000e-03
2023-04-03 06:58:29,392 ADAM: Layer 1 -> dw_min:9.9968e-01  dw_max:1.0006e+00 lr:1.0000e-03
2023-04-03 06:58:29,392 ADAM: Layer 2 -> dw_min:9.9941e-01  dw_max:1.0008e+00 lr:1.0000e-03
2023-04-03 06:58:29,392 ADAM: Layer 3 -> dw_min:9.9973e-01  dw_max:1.0003e+00 lr:1.0000e-03
2023-04-03 06:58:29,450 			Learning rate: weights:   1.000e-03    
2023-04-03 06:58:29,450 			Last test performance: 99.00%
2023-04-03 06:58:29,450 ----------------
2023-04-03 06:58:33,986   89  =>  21   		Training 486 pattern with 100.00% 	Forward time: 	 4.40 sec
2023-04-03 06:58:33,986 			Loss:    8.657e-04    			Backward time: 	 0.13 sec 
2023-04-03 06:58:33,987 ADAM: Layer 0 -> dw_min:9.9981e-01  dw_max:1.0004e+00 lr:1.0000e-03
2023-04-03 06:58:33,987 ADAM: Layer 1 -> dw_min:9.9933e-01  dw_max:1.0010e+00 lr:1.0000e-03
2023-04-03 06:58:33,987 ADAM: Layer 2 -> dw_min:9.9922e-01  dw_max:1.0013e+00 lr:1.0000e-03
2023-04-03 06:58:33,987 ADAM: Layer 3 -> dw_min:9.9963e-01  dw_max:1.0004e+00 lr:1.0000e-03
2023-04-03 06:58:34,064 			Learning rate: weights:   1.000e-03    
2023-04-03 06:58:34,064 			Last test performance: 99.00%
2023-04-03 06:58:34,064 ----------------
2023-04-03 06:58:38,605   89  =>  22   		Training 486 pattern with 100.00% 	Forward time: 	 4.41 sec
2023-04-03 06:58:38,605 			Loss:    7.058e-04    			Backward time: 	 0.13 sec 
2023-04-03 06:58:38,605 ADAM: Layer 0 -> dw_min:9.9967e-01  dw_max:1.0004e+00 lr:1.0000e-03
2023-04-03 06:58:38,605 ADAM: Layer 1 -> dw_min:9.9853e-01  dw_max:1.0010e+00 lr:1.0000e-03
2023-04-03 06:58:38,605 ADAM: Layer 2 -> dw_min:9.9845e-01  dw_max:1.0015e+00 lr:1.0000e-03
2023-04-03 06:58:38,605 ADAM: Layer 3 -> dw_min:9.9888e-01  dw_max:1.0013e+00 lr:1.0000e-03
2023-04-03 06:58:38,686 			Learning rate: weights:   1.000e-03    
2023-04-03 06:58:38,686 			Last test performance: 99.00%
2023-04-03 06:58:38,686 ----------------
2023-04-03 06:58:43,222   89  =>  23   		Training 486 pattern with 100.00% 	Forward time: 	 4.40 sec
2023-04-03 06:58:43,222 			Loss:    9.899e-05    			Backward time: 	 0.13 sec 
2023-04-03 06:58:43,223 ADAM: Layer 0 -> dw_min:9.9970e-01  dw_max:1.0003e+00 lr:1.0000e-03
2023-04-03 06:58:43,223 ADAM: Layer 1 -> dw_min:9.9868e-01  dw_max:1.0009e+00 lr:1.0000e-03
2023-04-03 06:58:43,223 ADAM: Layer 2 -> dw_min:9.9860e-01  dw_max:1.0013e+00 lr:1.0000e-03
2023-04-03 06:58:43,223 ADAM: Layer 3 -> dw_min:9.9899e-01  dw_max:1.0011e+00 lr:1.0000e-03
2023-04-03 06:58:43,301 			Learning rate: weights:   1.000e-03    
2023-04-03 06:58:43,301 			Last test performance: 99.00%
2023-04-03 06:58:43,302 ----------------
2023-04-03 06:58:47,839   89  =>  24   		Training 486 pattern with 100.00% 	Forward time: 	 4.40 sec
2023-04-03 06:58:47,839 			Loss:    1.194e-03    			Backward time: 	 0.13 sec 
2023-04-03 06:58:47,839 ADAM: Layer 0 -> dw_min:9.9927e-01  dw_max:1.0006e+00 lr:1.0000e-03
2023-04-03 06:58:47,839 ADAM: Layer 1 -> dw_min:9.9854e-01  dw_max:1.0015e+00 lr:1.0000e-03
2023-04-03 06:58:47,839 ADAM: Layer 2 -> dw_min:9.9843e-01  dw_max:1.0016e+00 lr:1.0000e-03
2023-04-03 06:58:47,840 ADAM: Layer 3 -> dw_min:9.9879e-01  dw_max:1.0016e+00 lr:1.0000e-03
2023-04-03 06:58:47,920 			Learning rate: weights:   1.000e-03    
2023-04-03 06:58:47,920 			Last test performance: 99.00%
2023-04-03 06:58:47,920 ----------------
2023-04-03 06:58:52,455   89  =>  25   		Training 486 pattern with 100.00% 	Forward time: 	 4.40 sec
2023-04-03 06:58:52,455 			Loss:    3.849e-04    			Backward time: 	 0.13 sec 
2023-04-03 06:58:52,455 ADAM: Layer 0 -> dw_min:9.9934e-01  dw_max:1.0005e+00 lr:1.0000e-03
2023-04-03 06:58:52,455 ADAM: Layer 1 -> dw_min:9.9869e-01  dw_max:1.0014e+00 lr:1.0000e-03
2023-04-03 06:58:52,455 ADAM: Layer 2 -> dw_min:9.9858e-01  dw_max:1.0014e+00 lr:1.0000e-03
2023-04-03 06:58:52,456 ADAM: Layer 3 -> dw_min:9.9891e-01  dw_max:1.0014e+00 lr:1.0000e-03
2023-04-03 06:58:52,575 			Learning rate: weights:   1.000e-03    
2023-04-03 06:58:52,575 			Last test performance: 99.00%
2023-04-03 06:58:52,575 ----------------
2023-04-03 06:58:57,113   89  =>  26   		Training 486 pattern with 100.00% 	Forward time: 	 4.40 sec
2023-04-03 06:58:57,113 			Loss:    5.700e-04    			Backward time: 	 0.13 sec 
2023-04-03 06:58:57,113 ADAM: Layer 0 -> dw_min:9.9941e-01  dw_max:1.0004e+00 lr:1.0000e-03
2023-04-03 06:58:57,113 ADAM: Layer 1 -> dw_min:9.9882e-01  dw_max:1.0012e+00 lr:1.0000e-03
2023-04-03 06:58:57,113 ADAM: Layer 2 -> dw_min:9.9872e-01  dw_max:1.0013e+00 lr:1.0000e-03
2023-04-03 06:58:57,114 ADAM: Layer 3 -> dw_min:9.9902e-01  dw_max:1.0013e+00 lr:1.0000e-03
2023-04-03 06:58:57,195 			Learning rate: weights:   1.000e-03    
2023-04-03 06:58:57,195 			Last test performance: 99.00%
2023-04-03 06:58:57,195 ----------------
2023-04-03 06:59:01,732   89  =>  27   		Training 486 pattern with 100.00% 	Forward time: 	 4.40 sec
2023-04-03 06:59:01,732 			Loss:    3.547e-04    			Backward time: 	 0.13 sec 
2023-04-03 06:59:01,733 ADAM: Layer 0 -> dw_min:9.9948e-01  dw_max:1.0004e+00 lr:1.0000e-03
2023-04-03 06:59:01,733 ADAM: Layer 1 -> dw_min:9.9893e-01  dw_max:1.0011e+00 lr:1.0000e-03
2023-04-03 06:59:01,733 ADAM: Layer 2 -> dw_min:9.9872e-01  dw_max:1.0012e+00 lr:1.0000e-03
2023-04-03 06:59:01,733 ADAM: Layer 3 -> dw_min:9.9912e-01  dw_max:1.0011e+00 lr:1.0000e-03
2023-04-03 06:59:01,767 			Learning rate: weights:   1.000e-03    
2023-04-03 06:59:01,767 			Last test performance: 99.00%
2023-04-03 06:59:01,767 ----------------
2023-04-03 06:59:06,304   89  =>  28   		Training 486 pattern with 100.00% 	Forward time: 	 4.40 sec
2023-04-03 06:59:06,304 			Loss:    1.754e-04    			Backward time: 	 0.13 sec 
2023-04-03 06:59:06,305 ADAM: Layer 0 -> dw_min:9.9953e-01  dw_max:1.0004e+00 lr:1.0000e-03
2023-04-03 06:59:06,305 ADAM: Layer 1 -> dw_min:9.9904e-01  dw_max:1.0010e+00 lr:1.0000e-03
2023-04-03 06:59:06,305 ADAM: Layer 2 -> dw_min:9.9885e-01  dw_max:1.0011e+00 lr:1.0000e-03
2023-04-03 06:59:06,305 ADAM: Layer 3 -> dw_min:9.9921e-01  dw_max:1.0010e+00 lr:1.0000e-03
2023-04-03 06:59:06,366 			Learning rate: weights:   1.000e-03    
2023-04-03 06:59:06,366 			Last test performance: 99.00%
2023-04-03 06:59:06,366 ----------------
2023-04-03 06:59:10,902   89  =>  29   		Training 486 pattern with 100.00% 	Forward time: 	 4.40 sec
2023-04-03 06:59:10,902 			Loss:    2.831e-04    			Backward time: 	 0.13 sec 
2023-04-03 06:59:10,902 ADAM: Layer 0 -> dw_min:9.9956e-01  dw_max:1.0003e+00 lr:1.0000e-03
2023-04-03 06:59:10,903 ADAM: Layer 1 -> dw_min:9.9913e-01  dw_max:1.0009e+00 lr:1.0000e-03
2023-04-03 06:59:10,903 ADAM: Layer 2 -> dw_min:9.9896e-01  dw_max:1.0010e+00 lr:1.0000e-03
2023-04-03 06:59:10,903 ADAM: Layer 3 -> dw_min:9.9928e-01  dw_max:1.0009e+00 lr:1.0000e-03
2023-04-03 06:59:10,958 			Learning rate: weights:   1.000e-03    
2023-04-03 06:59:10,958 			Last test performance: 99.00%
2023-04-03 06:59:10,958 ----------------
2023-04-03 06:59:15,494   89  =>  30   		Training 486 pattern with 100.00% 	Forward time: 	 4.40 sec
2023-04-03 06:59:15,494 			Loss:    4.370e-04    			Backward time: 	 0.13 sec 
2023-04-03 06:59:15,495 ADAM: Layer 0 -> dw_min:9.9959e-01  dw_max:1.0003e+00 lr:1.0000e-03
2023-04-03 06:59:15,495 ADAM: Layer 1 -> dw_min:9.9922e-01  dw_max:1.0008e+00 lr:1.0000e-03
2023-04-03 06:59:15,495 ADAM: Layer 2 -> dw_min:9.9907e-01  dw_max:1.0014e+00 lr:1.0000e-03
2023-04-03 06:59:15,495 ADAM: Layer 3 -> dw_min:9.9936e-01  dw_max:1.0008e+00 lr:1.0000e-03
2023-04-03 06:59:15,600 			Learning rate: weights:   1.000e-03    
2023-04-03 06:59:15,600 			Last test performance: 99.00%
2023-04-03 06:59:15,600 ----------------
2023-04-03 06:59:20,136   89  =>  31   		Training 486 pattern with 100.00% 	Forward time: 	 4.40 sec
2023-04-03 06:59:20,136 			Loss:    6.370e-04    			Backward time: 	 0.13 sec 
2023-04-03 06:59:20,137 ADAM: Layer 0 -> dw_min:9.9964e-01  dw_max:1.0003e+00 lr:1.0000e-03
2023-04-03 06:59:20,137 ADAM: Layer 1 -> dw_min:9.9930e-01  dw_max:1.0007e+00 lr:1.0000e-03
2023-04-03 06:59:20,137 ADAM: Layer 2 -> dw_min:9.9916e-01  dw_max:1.0012e+00 lr:1.0000e-03
2023-04-03 06:59:20,137 ADAM: Layer 3 -> dw_min:9.9942e-01  dw_max:1.0008e+00 lr:1.0000e-03
2023-04-03 06:59:20,260 			Learning rate: weights:   1.000e-03    
2023-04-03 06:59:20,260 			Last test performance: 99.00%
2023-04-03 06:59:20,260 ----------------
2023-04-03 06:59:24,796   89  =>  32   		Training 486 pattern with 100.00% 	Forward time: 	 4.40 sec
2023-04-03 06:59:24,796 			Loss:    6.664e-04    			Backward time: 	 0.13 sec 
2023-04-03 06:59:24,797 ADAM: Layer 0 -> dw_min:9.9972e-01  dw_max:1.0003e+00 lr:1.0000e-03
2023-04-03 06:59:24,797 ADAM: Layer 1 -> dw_min:9.9937e-01  dw_max:1.0009e+00 lr:1.0000e-03
2023-04-03 06:59:24,797 ADAM: Layer 2 -> dw_min:9.9877e-01  dw_max:1.0011e+00 lr:1.0000e-03
2023-04-03 06:59:24,797 ADAM: Layer 3 -> dw_min:9.9948e-01  dw_max:1.0007e+00 lr:1.0000e-03
2023-04-03 06:59:24,904 			Learning rate: weights:   1.000e-03    
2023-04-03 06:59:24,904 			Last test performance: 99.00%
2023-04-03 06:59:24,905 ----------------
2023-04-03 06:59:29,441   89  =>  33   		Training 486 pattern with 100.00% 	Forward time: 	 4.40 sec
2023-04-03 06:59:29,441 			Loss:    1.507e-03    			Backward time: 	 0.13 sec 
2023-04-03 06:59:29,442 ADAM: Layer 0 -> dw_min:9.9973e-01  dw_max:1.0003e+00 lr:1.0000e-03
2023-04-03 06:59:29,442 ADAM: Layer 1 -> dw_min:9.9942e-01  dw_max:1.0008e+00 lr:1.0000e-03
2023-04-03 06:59:29,442 ADAM: Layer 2 -> dw_min:9.9867e-01  dw_max:1.0011e+00 lr:1.0000e-03
2023-04-03 06:59:29,442 ADAM: Layer 3 -> dw_min:9.9953e-01  dw_max:1.0006e+00 lr:1.0000e-03
2023-04-03 06:59:29,521 			Learning rate: weights:   1.000e-03    
2023-04-03 06:59:29,521 			Last test performance: 99.00%
2023-04-03 06:59:29,521 ----------------
2023-04-03 06:59:34,056   89  =>  34   		Training 486 pattern with 100.00% 	Forward time: 	 4.40 sec
2023-04-03 06:59:34,056 			Loss:    1.988e-04    			Backward time: 	 0.13 sec 
2023-04-03 06:59:34,056 ADAM: Layer 0 -> dw_min:9.9976e-01  dw_max:1.0003e+00 lr:1.0000e-03
2023-04-03 06:59:34,056 ADAM: Layer 1 -> dw_min:9.9947e-01  dw_max:1.0007e+00 lr:1.0000e-03
2023-04-03 06:59:34,056 ADAM: Layer 2 -> dw_min:9.9881e-01  dw_max:1.0010e+00 lr:1.0000e-03
2023-04-03 06:59:34,057 ADAM: Layer 3 -> dw_min:9.9958e-01  dw_max:1.0006e+00 lr:1.0000e-03
2023-04-03 06:59:34,076 			Learning rate: weights:   1.000e-03    
2023-04-03 06:59:34,076 			Last test performance: 99.00%
2023-04-03 06:59:34,076 ----------------
2023-04-03 06:59:38,615   89  =>  35   		Training 486 pattern with 99.79% 	Forward time: 	 4.41 sec
2023-04-03 06:59:38,615 			Loss:    1.292e-02    			Backward time: 	 0.13 sec 
2023-04-03 06:59:38,616 ADAM: Layer 0 -> dw_min:9.9966e-01  dw_max:1.0009e+00 lr:1.0000e-03
2023-04-03 06:59:38,616 ADAM: Layer 1 -> dw_min:9.9938e-01  dw_max:1.0008e+00 lr:1.0000e-03
2023-04-03 06:59:38,616 ADAM: Layer 2 -> dw_min:9.9892e-01  dw_max:1.0012e+00 lr:1.0000e-03
2023-04-03 06:59:38,616 ADAM: Layer 3 -> dw_min:9.9956e-01  dw_max:1.0011e+00 lr:1.0000e-03
2023-04-03 06:59:38,714 			Learning rate: weights:   1.000e-03    
2023-04-03 06:59:38,714 			Last test performance: 99.00%
2023-04-03 06:59:38,714 ----------------
2023-04-03 06:59:43,250   89  =>  36   		Training 486 pattern with 100.00% 	Forward time: 	 4.40 sec
2023-04-03 06:59:43,250 			Loss:    3.995e-04    			Backward time: 	 0.13 sec 
2023-04-03 06:59:43,250 ADAM: Layer 0 -> dw_min:9.9970e-01  dw_max:1.0008e+00 lr:1.0000e-03
2023-04-03 06:59:43,250 ADAM: Layer 1 -> dw_min:9.9943e-01  dw_max:1.0008e+00 lr:1.0000e-03
2023-04-03 06:59:43,250 ADAM: Layer 2 -> dw_min:9.9903e-01  dw_max:1.0011e+00 lr:1.0000e-03
2023-04-03 06:59:43,251 ADAM: Layer 3 -> dw_min:9.9958e-01  dw_max:1.0010e+00 lr:1.0000e-03
2023-04-03 06:59:43,332 			Learning rate: weights:   1.000e-03    
2023-04-03 06:59:43,332 			Last test performance: 99.00%
2023-04-03 06:59:43,332 ----------------
2023-04-03 06:59:47,867   89  =>  37   		Training 486 pattern with 100.00% 	Forward time: 	 4.40 sec
2023-04-03 06:59:47,867 			Loss:    2.219e-04    			Backward time: 	 0.13 sec 
2023-04-03 06:59:47,868 ADAM: Layer 0 -> dw_min:9.9973e-01  dw_max:1.0007e+00 lr:1.0000e-03
2023-04-03 06:59:47,868 ADAM: Layer 1 -> dw_min:9.9949e-01  dw_max:1.0007e+00 lr:1.0000e-03
2023-04-03 06:59:47,868 ADAM: Layer 2 -> dw_min:9.9912e-01  dw_max:1.0010e+00 lr:1.0000e-03
2023-04-03 06:59:47,868 ADAM: Layer 3 -> dw_min:9.9962e-01  dw_max:1.0009e+00 lr:1.0000e-03
2023-04-03 06:59:47,888 			Learning rate: weights:   1.000e-03    
2023-04-03 06:59:47,888 			Last test performance: 99.00%
2023-04-03 06:59:47,888 ----------------
2023-04-03 06:59:52,423   89  =>  38   		Training 486 pattern with 100.00% 	Forward time: 	 4.40 sec
2023-04-03 06:59:52,423 			Loss:    4.585e-04    			Backward time: 	 0.13 sec 
2023-04-03 06:59:52,423 ADAM: Layer 0 -> dw_min:9.9976e-01  dw_max:1.0006e+00 lr:1.0000e-03
2023-04-03 06:59:52,423 ADAM: Layer 1 -> dw_min:9.9943e-01  dw_max:1.0006e+00 lr:1.0000e-03
2023-04-03 06:59:52,424 ADAM: Layer 2 -> dw_min:9.9892e-01  dw_max:1.0010e+00 lr:1.0000e-03
2023-04-03 06:59:52,424 ADAM: Layer 3 -> dw_min:9.9966e-01  dw_max:1.0008e+00 lr:1.0000e-03
2023-04-03 06:59:52,750 			Learning rate: weights:   1.000e-03    
2023-04-03 06:59:52,750 			Last test performance: 99.00%
2023-04-03 06:59:52,750 ----------------
2023-04-03 06:59:57,285   89  =>  39   		Training 486 pattern with 100.00% 	Forward time: 	 4.40 sec
2023-04-03 06:59:57,285 			Loss:    3.851e-04    			Backward time: 	 0.13 sec 
2023-04-03 06:59:57,285 ADAM: Layer 0 -> dw_min:9.9973e-01  dw_max:1.0006e+00 lr:1.0000e-03
2023-04-03 06:59:57,286 ADAM: Layer 1 -> dw_min:9.9941e-01  dw_max:1.0006e+00 lr:1.0000e-03
2023-04-03 06:59:57,286 ADAM: Layer 2 -> dw_min:9.9903e-01  dw_max:1.0009e+00 lr:1.0000e-03
2023-04-03 06:59:57,286 ADAM: Layer 3 -> dw_min:9.9969e-01  dw_max:1.0007e+00 lr:1.0000e-03
2023-04-03 06:59:57,394 			Learning rate: weights:   1.000e-03    
2023-04-03 06:59:57,394 			Last test performance: 99.00%
2023-04-03 06:59:57,394 ----------------
2023-04-03 07:00:01,928   89  =>  40   		Training 486 pattern with 100.00% 	Forward time: 	 4.40 sec
2023-04-03 07:00:01,929 			Loss:    3.545e-04    			Backward time: 	 0.13 sec 
2023-04-03 07:00:01,929 ADAM: Layer 0 -> dw_min:9.9978e-01  dw_max:1.0005e+00 lr:1.0000e-03
2023-04-03 07:00:01,929 ADAM: Layer 1 -> dw_min:9.9947e-01  dw_max:1.0005e+00 lr:1.0000e-03
2023-04-03 07:00:01,929 ADAM: Layer 2 -> dw_min:9.9912e-01  dw_max:1.0008e+00 lr:1.0000e-03
2023-04-03 07:00:01,929 ADAM: Layer 3 -> dw_min:9.9971e-01  dw_max:1.0007e+00 lr:1.0000e-03
2023-04-03 07:00:02,149 			Learning rate: weights:   1.000e-03    
2023-04-03 07:00:02,149 			Last test performance: 99.00%
2023-04-03 07:00:02,149 ----------------
2023-04-03 07:00:06,700   89  =>  41   		Training 486 pattern with 100.00% 	Forward time: 	 4.41 sec
2023-04-03 07:00:06,700 			Loss:    4.966e-04    			Backward time: 	 0.13 sec 
2023-04-03 07:00:06,700 ADAM: Layer 0 -> dw_min:9.9980e-01  dw_max:1.0004e+00 lr:1.0000e-03
2023-04-03 07:00:06,700 ADAM: Layer 1 -> dw_min:9.9952e-01  dw_max:1.0005e+00 lr:1.0000e-03
2023-04-03 07:00:06,700 ADAM: Layer 2 -> dw_min:9.9921e-01  dw_max:1.0007e+00 lr:1.0000e-03
2023-04-03 07:00:06,701 ADAM: Layer 3 -> dw_min:9.9974e-01  dw_max:1.0006e+00 lr:1.0000e-03
2023-04-03 07:00:06,755 			Learning rate: weights:   1.000e-03    
2023-04-03 07:00:06,755 			Last test performance: 99.00%
2023-04-03 07:00:06,755 ----------------
2023-04-03 07:00:11,291   89  =>  42   		Training 486 pattern with 100.00% 	Forward time: 	 4.40 sec
2023-04-03 07:00:11,291 			Loss:    3.557e-04    			Backward time: 	 0.13 sec 
2023-04-03 07:00:11,292 ADAM: Layer 0 -> dw_min:9.9981e-01  dw_max:1.0004e+00 lr:1.0000e-03
2023-04-03 07:00:11,292 ADAM: Layer 1 -> dw_min:9.9956e-01  dw_max:1.0004e+00 lr:1.0000e-03
2023-04-03 07:00:11,292 ADAM: Layer 2 -> dw_min:9.9920e-01  dw_max:1.0007e+00 lr:1.0000e-03
2023-04-03 07:00:11,292 ADAM: Layer 3 -> dw_min:9.9971e-01  dw_max:1.0005e+00 lr:1.0000e-03
2023-04-03 07:00:11,389 			Learning rate: weights:   1.000e-03    
2023-04-03 07:00:11,389 			Last test performance: 99.00%
2023-04-03 07:00:11,389 ----------------
2023-04-03 07:00:15,923   89  =>  43   		Training 486 pattern with 100.00% 	Forward time: 	 4.40 sec
2023-04-03 07:00:15,924 			Loss:    3.258e-04    			Backward time: 	 0.13 sec 
2023-04-03 07:00:15,924 ADAM: Layer 0 -> dw_min:9.9982e-01  dw_max:1.0003e+00 lr:1.0000e-03
2023-04-03 07:00:15,924 ADAM: Layer 1 -> dw_min:9.9961e-01  dw_max:1.0004e+00 lr:1.0000e-03
2023-04-03 07:00:15,924 ADAM: Layer 2 -> dw_min:9.9928e-01  dw_max:1.0006e+00 lr:1.0000e-03
2023-04-03 07:00:15,924 ADAM: Layer 3 -> dw_min:9.9975e-01  dw_max:1.0005e+00 lr:1.0000e-03
2023-04-03 07:00:16,026 			Learning rate: weights:   1.000e-03    
2023-04-03 07:00:16,026 			Last test performance: 99.00%
2023-04-03 07:00:16,026 ----------------
2023-04-03 07:00:20,561   89  =>  44   		Training 486 pattern with 100.00% 	Forward time: 	 4.40 sec
2023-04-03 07:00:20,561 			Loss:    1.289e-03    			Backward time: 	 0.13 sec 
2023-04-03 07:00:20,561 ADAM: Layer 0 -> dw_min:9.9954e-01  dw_max:1.0003e+00 lr:1.0000e-03
2023-04-03 07:00:20,561 ADAM: Layer 1 -> dw_min:9.9918e-01  dw_max:1.0006e+00 lr:1.0000e-03
2023-04-03 07:00:20,562 ADAM: Layer 2 -> dw_min:9.9924e-01  dw_max:1.0008e+00 lr:1.0000e-03
2023-04-03 07:00:20,562 ADAM: Layer 3 -> dw_min:9.9952e-01  dw_max:1.0004e+00 lr:1.0000e-03
2023-04-03 07:00:20,662 			Learning rate: weights:   1.000e-03    
2023-04-03 07:00:20,662 			Last test performance: 99.00%
2023-04-03 07:00:20,662 ----------------
2023-04-03 07:00:25,198   89  =>  45   		Training 486 pattern with 100.00% 	Forward time: 	 4.40 sec
2023-04-03 07:00:25,198 			Loss:    1.893e-03    			Backward time: 	 0.13 sec 
2023-04-03 07:00:25,198 ADAM: Layer 0 -> dw_min:9.9919e-01  dw_max:1.0006e+00 lr:1.0000e-03
2023-04-03 07:00:25,198 ADAM: Layer 1 -> dw_min:9.9884e-01  dw_max:1.0014e+00 lr:1.0000e-03
2023-04-03 07:00:25,198 ADAM: Layer 2 -> dw_min:9.9872e-01  dw_max:1.0015e+00 lr:1.0000e-03
2023-04-03 07:00:25,198 ADAM: Layer 3 -> dw_min:9.9891e-01  dw_max:1.0008e+00 lr:1.0000e-03
2023-04-03 07:00:25,274 			Learning rate: weights:   1.000e-03    
2023-04-03 07:00:25,274 			Last test performance: 99.00%
2023-04-03 07:00:25,274 ----------------
2023-04-03 07:00:29,809   89  =>  46   		Training 486 pattern with 100.00% 	Forward time: 	 4.40 sec
2023-04-03 07:00:29,809 			Loss:    4.087e-04    			Backward time: 	 0.13 sec 
2023-04-03 07:00:29,809 ADAM: Layer 0 -> dw_min:9.9927e-01  dw_max:1.0005e+00 lr:1.0000e-03
2023-04-03 07:00:29,809 ADAM: Layer 1 -> dw_min:9.9896e-01  dw_max:1.0013e+00 lr:1.0000e-03
2023-04-03 07:00:29,809 ADAM: Layer 2 -> dw_min:9.9885e-01  dw_max:1.0014e+00 lr:1.0000e-03
2023-04-03 07:00:29,809 ADAM: Layer 3 -> dw_min:9.9901e-01  dw_max:1.0007e+00 lr:1.0000e-03
2023-04-03 07:00:29,974 			Learning rate: weights:   1.000e-03    
2023-04-03 07:00:29,974 			Last test performance: 99.00%
2023-04-03 07:00:29,974 ----------------
2023-04-03 07:00:34,510   89  =>  47   		Training 486 pattern with 100.00% 	Forward time: 	 4.40 sec
2023-04-03 07:00:34,510 			Loss:    1.023e-03    			Backward time: 	 0.13 sec 
2023-04-03 07:00:34,511 ADAM: Layer 0 -> dw_min:9.9935e-01  dw_max:1.0005e+00 lr:1.0000e-03
2023-04-03 07:00:34,511 ADAM: Layer 1 -> dw_min:9.9907e-01  dw_max:1.0011e+00 lr:1.0000e-03
2023-04-03 07:00:34,511 ADAM: Layer 2 -> dw_min:9.9889e-01  dw_max:1.0012e+00 lr:1.0000e-03
2023-04-03 07:00:34,511 ADAM: Layer 3 -> dw_min:9.9911e-01  dw_max:1.0006e+00 lr:1.0000e-03
2023-04-03 07:00:34,642 			Learning rate: weights:   1.000e-03    
2023-04-03 07:00:34,642 			Last test performance: 99.00%
2023-04-03 07:00:34,642 ----------------
2023-04-03 07:00:39,181   89  =>  48   		Training 486 pattern with 100.00% 	Forward time: 	 4.41 sec
2023-04-03 07:00:39,181 			Loss:    4.402e-04    			Backward time: 	 0.13 sec 
2023-04-03 07:00:39,181 ADAM: Layer 0 -> dw_min:9.9941e-01  dw_max:1.0005e+00 lr:1.0000e-03
2023-04-03 07:00:39,182 ADAM: Layer 1 -> dw_min:9.9915e-01  dw_max:1.0010e+00 lr:1.0000e-03
2023-04-03 07:00:39,182 ADAM: Layer 2 -> dw_min:9.9900e-01  dw_max:1.0011e+00 lr:1.0000e-03
2023-04-03 07:00:39,182 ADAM: Layer 3 -> dw_min:9.9920e-01  dw_max:1.0006e+00 lr:1.0000e-03
2023-04-03 07:00:39,201 			Learning rate: weights:   1.000e-03    
2023-04-03 07:00:39,201 			Last test performance: 99.00%
2023-04-03 07:00:39,201 ----------------
2023-04-03 07:00:43,736   89  =>  49   		Training 486 pattern with 100.00% 	Forward time: 	 4.40 sec
2023-04-03 07:00:43,736 			Loss:    5.185e-04    			Backward time: 	 0.13 sec 
2023-04-03 07:00:43,736 ADAM: Layer 0 -> dw_min:9.9945e-01  dw_max:1.0005e+00 lr:1.0000e-03
2023-04-03 07:00:43,736 ADAM: Layer 1 -> dw_min:9.9917e-01  dw_max:1.0009e+00 lr:1.0000e-03
2023-04-03 07:00:43,737 ADAM: Layer 2 -> dw_min:9.9896e-01  dw_max:1.0010e+00 lr:1.0000e-03
2023-04-03 07:00:43,737 ADAM: Layer 3 -> dw_min:9.9928e-01  dw_max:1.0005e+00 lr:1.0000e-03
2023-04-03 07:00:43,815 			Learning rate: weights:   1.000e-03    
2023-04-03 07:00:43,815 			Last test performance: 99.00%
2023-04-03 07:00:43,815 ----------------
2023-04-03 07:00:48,349   89  =>  50   		Training 486 pattern with 100.00% 	Forward time: 	 4.40 sec
2023-04-03 07:00:48,349 			Loss:    1.866e-03    			Backward time: 	 0.13 sec 
2023-04-03 07:00:48,350 ADAM: Layer 0 -> dw_min:9.9942e-01  dw_max:1.0005e+00 lr:1.0000e-03
2023-04-03 07:00:48,350 ADAM: Layer 1 -> dw_min:9.9913e-01  dw_max:1.0014e+00 lr:1.0000e-03
2023-04-03 07:00:48,350 ADAM: Layer 2 -> dw_min:9.9855e-01  dw_max:1.0015e+00 lr:1.0000e-03
2023-04-03 07:00:48,350 ADAM: Layer 3 -> dw_min:9.9864e-01  dw_max:1.0010e+00 lr:1.0000e-03
2023-04-03 07:00:48,425 			Learning rate: weights:   1.000e-03    
2023-04-03 07:00:48,425 			Last test performance: 99.00%
2023-04-03 07:00:48,425 ----------------
2023-04-03 07:00:52,960   89  =>  51   		Training 486 pattern with 100.00% 	Forward time: 	 4.40 sec
2023-04-03 07:00:52,960 			Loss:    3.105e-04    			Backward time: 	 0.13 sec 
2023-04-03 07:00:52,960 ADAM: Layer 0 -> dw_min:9.9944e-01  dw_max:1.0005e+00 lr:1.0000e-03
2023-04-03 07:00:52,960 ADAM: Layer 1 -> dw_min:9.9922e-01  dw_max:1.0012e+00 lr:1.0000e-03
2023-04-03 07:00:52,960 ADAM: Layer 2 -> dw_min:9.9870e-01  dw_max:1.0014e+00 lr:1.0000e-03
2023-04-03 07:00:52,960 ADAM: Layer 3 -> dw_min:9.9877e-01  dw_max:1.0009e+00 lr:1.0000e-03
2023-04-03 07:00:53,082 			Learning rate: weights:   1.000e-03    
2023-04-03 07:00:53,082 			Last test performance: 99.00%
2023-04-03 07:00:53,082 ----------------
2023-04-03 07:00:57,617   89  =>  52   		Training 486 pattern with 100.00% 	Forward time: 	 4.40 sec
2023-04-03 07:00:57,617 			Loss:    2.904e-04    			Backward time: 	 0.13 sec 
2023-04-03 07:00:57,617 ADAM: Layer 0 -> dw_min:9.9950e-01  dw_max:1.0004e+00 lr:1.0000e-03
2023-04-03 07:00:57,617 ADAM: Layer 1 -> dw_min:9.9930e-01  dw_max:1.0011e+00 lr:1.0000e-03
2023-04-03 07:00:57,618 ADAM: Layer 2 -> dw_min:9.9882e-01  dw_max:1.0012e+00 lr:1.0000e-03
2023-04-03 07:00:57,618 ADAM: Layer 3 -> dw_min:9.9889e-01  dw_max:1.0008e+00 lr:1.0000e-03
2023-04-03 07:00:57,696 			Learning rate: weights:   1.000e-03    
2023-04-03 07:00:57,696 			Last test performance: 99.00%
2023-04-03 07:00:57,696 ----------------
2023-04-03 07:01:02,232   89  =>  53   		Training 486 pattern with 99.79% 	Forward time: 	 4.40 sec
2023-04-03 07:01:02,232 			Loss:    6.969e-03    			Backward time: 	 0.13 sec 
2023-04-03 07:01:02,232 ADAM: Layer 0 -> dw_min:9.9934e-01  dw_max:1.0005e+00 lr:1.0000e-03
2023-04-03 07:01:02,232 ADAM: Layer 1 -> dw_min:9.9874e-01  dw_max:1.0012e+00 lr:1.0000e-03
2023-04-03 07:01:02,232 ADAM: Layer 2 -> dw_min:9.9864e-01  dw_max:1.0017e+00 lr:1.0000e-03
2023-04-03 07:01:02,232 ADAM: Layer 3 -> dw_min:9.9902e-01  dw_max:1.0008e+00 lr:1.0000e-03
2023-04-03 07:01:02,310 			Learning rate: weights:   1.000e-03    
2023-04-03 07:01:02,310 			Last test performance: 99.00%
2023-04-03 07:01:02,310 ----------------
2023-04-03 07:01:06,844   89  =>  54   		Training 486 pattern with 100.00% 	Forward time: 	 4.40 sec
2023-04-03 07:01:06,844 			Loss:    1.648e-03    			Backward time: 	 0.13 sec 
2023-04-03 07:01:06,844 ADAM: Layer 0 -> dw_min:9.9945e-01  dw_max:1.0005e+00 lr:1.0000e-03
2023-04-03 07:01:06,845 ADAM: Layer 1 -> dw_min:9.9870e-01  dw_max:1.0011e+00 lr:1.0000e-03
2023-04-03 07:01:06,845 ADAM: Layer 2 -> dw_min:9.9834e-01  dw_max:1.0015e+00 lr:1.0000e-03
2023-04-03 07:01:06,845 ADAM: Layer 3 -> dw_min:9.9911e-01  dw_max:1.0008e+00 lr:1.0000e-03
2023-04-03 07:01:06,864 			Learning rate: weights:   1.000e-03    
2023-04-03 07:01:06,865 			Last test performance: 99.00%
2023-04-03 07:01:06,865 ----------------
2023-04-03 07:01:11,400   89  =>  55   		Training 486 pattern with 100.00% 	Forward time: 	 4.40 sec
2023-04-03 07:01:11,400 			Loss:    2.622e-04    			Backward time: 	 0.13 sec 
2023-04-03 07:01:11,400 ADAM: Layer 0 -> dw_min:9.9950e-01  dw_max:1.0005e+00 lr:1.0000e-03
2023-04-03 07:01:11,400 ADAM: Layer 1 -> dw_min:9.9883e-01  dw_max:1.0010e+00 lr:1.0000e-03
2023-04-03 07:01:11,400 ADAM: Layer 2 -> dw_min:9.9851e-01  dw_max:1.0014e+00 lr:1.0000e-03
2023-04-03 07:01:11,400 ADAM: Layer 3 -> dw_min:9.9920e-01  dw_max:1.0007e+00 lr:1.0000e-03
2023-04-03 07:01:11,456 			Learning rate: weights:   1.000e-03    
2023-04-03 07:01:11,456 			Last test performance: 99.00%
2023-04-03 07:01:11,456 ----------------
2023-04-03 07:01:15,991   89  =>  56   		Training 486 pattern with 99.79% 	Forward time: 	 4.40 sec
2023-04-03 07:01:15,991 			Loss:    1.655e-03    			Backward time: 	 0.13 sec 
2023-04-03 07:01:15,992 ADAM: Layer 0 -> dw_min:9.9965e-01  dw_max:1.0005e+00 lr:1.0000e-03
2023-04-03 07:01:15,992 ADAM: Layer 1 -> dw_min:9.9905e-01  dw_max:1.0010e+00 lr:1.0000e-03
2023-04-03 07:01:15,992 ADAM: Layer 2 -> dw_min:9.9866e-01  dw_max:1.0013e+00 lr:1.0000e-03
2023-04-03 07:01:15,992 ADAM: Layer 3 -> dw_min:9.9928e-01  dw_max:1.0006e+00 lr:1.0000e-03
2023-04-03 07:01:16,103 			Learning rate: weights:   1.000e-03    
2023-04-03 07:01:16,103 			Last test performance: 99.00%
2023-04-03 07:01:16,103 ----------------
2023-04-03 07:01:20,637   89  =>  57   		Training 486 pattern with 100.00% 	Forward time: 	 4.40 sec
2023-04-03 07:01:20,637 			Loss:    1.386e-04    			Backward time: 	 0.13 sec 
2023-04-03 07:01:20,638 ADAM: Layer 0 -> dw_min:9.9969e-01  dw_max:1.0005e+00 lr:1.0000e-03
2023-04-03 07:01:20,638 ADAM: Layer 1 -> dw_min:9.9915e-01  dw_max:1.0009e+00 lr:1.0000e-03
2023-04-03 07:01:20,638 ADAM: Layer 2 -> dw_min:9.9879e-01  dw_max:1.0011e+00 lr:1.0000e-03
2023-04-03 07:01:20,638 ADAM: Layer 3 -> dw_min:9.9935e-01  dw_max:1.0006e+00 lr:1.0000e-03
2023-04-03 07:01:20,688 			Learning rate: weights:   1.000e-03    
2023-04-03 07:01:20,688 			Last test performance: 99.00%
2023-04-03 07:01:20,688 ----------------
2023-04-03 07:01:25,221   89  =>  58   		Training 486 pattern with 100.00% 	Forward time: 	 4.40 sec
2023-04-03 07:01:25,222 			Loss:    3.374e-04    			Backward time: 	 0.13 sec 
2023-04-03 07:01:25,222 ADAM: Layer 0 -> dw_min:9.9972e-01  dw_max:1.0004e+00 lr:1.0000e-03
2023-04-03 07:01:25,222 ADAM: Layer 1 -> dw_min:9.9923e-01  dw_max:1.0008e+00 lr:1.0000e-03
2023-04-03 07:01:25,222 ADAM: Layer 2 -> dw_min:9.9891e-01  dw_max:1.0010e+00 lr:1.0000e-03
2023-04-03 07:01:25,222 ADAM: Layer 3 -> dw_min:9.9942e-01  dw_max:1.0005e+00 lr:1.0000e-03
2023-04-03 07:01:25,303 			Learning rate: weights:   1.000e-03    
2023-04-03 07:01:25,303 			Last test performance: 99.00%
2023-04-03 07:01:25,303 ----------------
2023-04-03 07:01:29,838   89  =>  59   		Training 486 pattern with 100.00% 	Forward time: 	 4.40 sec
2023-04-03 07:01:29,838 			Loss:    3.559e-04    			Backward time: 	 0.13 sec 
2023-04-03 07:01:29,839 ADAM: Layer 0 -> dw_min:9.9974e-01  dw_max:1.0004e+00 lr:1.0000e-03
2023-04-03 07:01:29,839 ADAM: Layer 1 -> dw_min:9.9930e-01  dw_max:1.0007e+00 lr:1.0000e-03
2023-04-03 07:01:29,839 ADAM: Layer 2 -> dw_min:9.9902e-01  dw_max:1.0009e+00 lr:1.0000e-03
2023-04-03 07:01:29,839 ADAM: Layer 3 -> dw_min:9.9948e-01  dw_max:1.0005e+00 lr:1.0000e-03
2023-04-03 07:01:29,884 			Learning rate: weights:   1.000e-03    
2023-04-03 07:01:29,884 			Last test performance: 99.00%
2023-04-03 07:01:29,884 ----------------
2023-04-03 07:01:34,419   89  =>  60   		Training 486 pattern with 100.00% 	Forward time: 	 4.40 sec
2023-04-03 07:01:34,419 			Loss:    1.375e-04    			Backward time: 	 0.13 sec 
2023-04-03 07:01:34,419 ADAM: Layer 0 -> dw_min:9.9977e-01  dw_max:1.0003e+00 lr:1.0000e-03
2023-04-03 07:01:34,420 ADAM: Layer 1 -> dw_min:9.9937e-01  dw_max:1.0007e+00 lr:1.0000e-03
2023-04-03 07:01:34,420 ADAM: Layer 2 -> dw_min:9.9912e-01  dw_max:1.0008e+00 lr:1.0000e-03
2023-04-03 07:01:34,420 ADAM: Layer 3 -> dw_min:9.9953e-01  dw_max:1.0004e+00 lr:1.0000e-03
2023-04-03 07:01:34,529 			Learning rate: weights:   1.000e-03    
2023-04-03 07:01:34,529 			Last test performance: 99.00%
2023-04-03 07:01:34,529 ----------------
2023-04-03 07:01:39,067   89  =>  61   		Training 486 pattern with 100.00% 	Forward time: 	 4.40 sec
2023-04-03 07:01:39,067 			Loss:    1.995e-04    			Backward time: 	 0.13 sec 
2023-04-03 07:01:39,068 ADAM: Layer 0 -> dw_min:9.9979e-01  dw_max:1.0003e+00 lr:1.0000e-03
2023-04-03 07:01:39,068 ADAM: Layer 1 -> dw_min:9.9944e-01  dw_max:1.0006e+00 lr:1.0000e-03
2023-04-03 07:01:39,068 ADAM: Layer 2 -> dw_min:9.9921e-01  dw_max:1.0007e+00 lr:1.0000e-03
2023-04-03 07:01:39,068 ADAM: Layer 3 -> dw_min:9.9958e-01  dw_max:1.0004e+00 lr:1.0000e-03
2023-04-03 07:01:39,173 			Learning rate: weights:   1.000e-03    
2023-04-03 07:01:39,173 			Last test performance: 99.00%
2023-04-03 07:01:39,173 ----------------
2023-04-03 07:01:43,710   89  =>  62   		Training 486 pattern with 99.79% 	Forward time: 	 4.40 sec
2023-04-03 07:01:43,710 			Loss:    1.199e-02    			Backward time: 	 0.13 sec 
2023-04-03 07:01:43,710 ADAM: Layer 0 -> dw_min:9.9970e-01  dw_max:1.0005e+00 lr:1.0000e-03
2023-04-03 07:01:43,710 ADAM: Layer 1 -> dw_min:9.9878e-01  dw_max:1.0009e+00 lr:1.0000e-03
2023-04-03 07:01:43,710 ADAM: Layer 2 -> dw_min:9.9849e-01  dw_max:1.0015e+00 lr:1.0000e-03
2023-04-03 07:01:43,711 ADAM: Layer 3 -> dw_min:9.9935e-01  dw_max:1.0011e+00 lr:1.0000e-03
2023-04-03 07:01:43,879 			Learning rate: weights:   1.000e-03    
2023-04-03 07:01:43,879 			Last test performance: 99.00%
2023-04-03 07:01:43,879 ----------------
2023-04-03 07:01:48,414   89  =>  63   		Training 486 pattern with 100.00% 	Forward time: 	 4.40 sec
2023-04-03 07:01:48,414 			Loss:    1.632e-04    			Backward time: 	 0.13 sec 
2023-04-03 07:01:48,414 ADAM: Layer 0 -> dw_min:9.9973e-01  dw_max:1.0004e+00 lr:1.0000e-03
2023-04-03 07:01:48,414 ADAM: Layer 1 -> dw_min:9.9890e-01  dw_max:1.0008e+00 lr:1.0000e-03
2023-04-03 07:01:48,415 ADAM: Layer 2 -> dw_min:9.9864e-01  dw_max:1.0014e+00 lr:1.0000e-03
2023-04-03 07:01:48,415 ADAM: Layer 3 -> dw_min:9.9941e-01  dw_max:1.0010e+00 lr:1.0000e-03
2023-04-03 07:01:48,437 			Learning rate: weights:   1.000e-03    
2023-04-03 07:01:48,437 			Last test performance: 99.00%
2023-04-03 07:01:48,437 ----------------
2023-04-03 07:01:52,972   89  =>  64   		Training 486 pattern with 100.00% 	Forward time: 	 4.40 sec
2023-04-03 07:01:52,972 			Loss:    4.615e-04    			Backward time: 	 0.13 sec 
2023-04-03 07:01:52,973 ADAM: Layer 0 -> dw_min:9.9974e-01  dw_max:1.0004e+00 lr:1.0000e-03
2023-04-03 07:01:52,973 ADAM: Layer 1 -> dw_min:9.9901e-01  dw_max:1.0007e+00 lr:1.0000e-03
2023-04-03 07:01:52,973 ADAM: Layer 2 -> dw_min:9.9878e-01  dw_max:1.0012e+00 lr:1.0000e-03
2023-04-03 07:01:52,973 ADAM: Layer 3 -> dw_min:9.9947e-01  dw_max:1.0009e+00 lr:1.0000e-03
2023-04-03 07:01:53,050 			Learning rate: weights:   1.000e-03    
2023-04-03 07:01:53,050 			Last test performance: 99.00%
2023-04-03 07:01:53,051 ----------------
2023-04-03 07:01:57,586   89  =>  65   		Training 486 pattern with 100.00% 	Forward time: 	 4.40 sec
2023-04-03 07:01:57,586 			Loss:    4.393e-04    			Backward time: 	 0.13 sec 
2023-04-03 07:01:57,586 ADAM: Layer 0 -> dw_min:9.9976e-01  dw_max:1.0004e+00 lr:1.0000e-03
2023-04-03 07:01:57,586 ADAM: Layer 1 -> dw_min:9.9911e-01  dw_max:1.0006e+00 lr:1.0000e-03
2023-04-03 07:01:57,586 ADAM: Layer 2 -> dw_min:9.9854e-01  dw_max:1.0012e+00 lr:1.0000e-03
2023-04-03 07:01:57,586 ADAM: Layer 3 -> dw_min:9.9952e-01  dw_max:1.0008e+00 lr:1.0000e-03
2023-04-03 07:01:57,667 			Learning rate: weights:   1.000e-03    
2023-04-03 07:01:57,668 			Last test performance: 99.00%
2023-04-03 07:01:57,668 ----------------
2023-04-03 07:02:02,204   89  =>  66   		Training 486 pattern with 100.00% 	Forward time: 	 4.40 sec
2023-04-03 07:02:02,204 			Loss:    8.629e-04    			Backward time: 	 0.13 sec 
2023-04-03 07:02:02,204 ADAM: Layer 0 -> dw_min:9.9970e-01  dw_max:1.0003e+00 lr:1.0000e-03
2023-04-03 07:02:02,205 ADAM: Layer 1 -> dw_min:9.9917e-01  dw_max:1.0008e+00 lr:1.0000e-03
2023-04-03 07:02:02,205 ADAM: Layer 2 -> dw_min:9.9855e-01  dw_max:1.0011e+00 lr:1.0000e-03
2023-04-03 07:02:02,205 ADAM: Layer 3 -> dw_min:9.9957e-01  dw_max:1.0008e+00 lr:1.0000e-03
2023-04-03 07:02:02,232 			Learning rate: weights:   1.000e-03    
2023-04-03 07:02:02,232 			Last test performance: 99.00%
2023-04-03 07:02:02,232 ----------------
2023-04-03 07:02:06,766   89  =>  67   		Training 486 pattern with 100.00% 	Forward time: 	 4.40 sec
2023-04-03 07:02:06,767 			Loss:    3.201e-04    			Backward time: 	 0.13 sec 
2023-04-03 07:02:06,767 ADAM: Layer 0 -> dw_min:9.9973e-01  dw_max:1.0003e+00 lr:1.0000e-03
2023-04-03 07:02:06,767 ADAM: Layer 1 -> dw_min:9.9925e-01  dw_max:1.0007e+00 lr:1.0000e-03
2023-04-03 07:02:06,767 ADAM: Layer 2 -> dw_min:9.9870e-01  dw_max:1.0010e+00 lr:1.0000e-03
2023-04-03 07:02:06,767 ADAM: Layer 3 -> dw_min:9.9961e-01  dw_max:1.0007e+00 lr:1.0000e-03
2023-04-03 07:02:06,868 			Learning rate: weights:   1.000e-03    
2023-04-03 07:02:06,868 			Last test performance: 99.00%
2023-04-03 07:02:06,868 ----------------
2023-04-03 07:02:11,404   89  =>  68   		Training 486 pattern with 100.00% 	Forward time: 	 4.40 sec
2023-04-03 07:02:11,404 			Loss:    1.130e-03    			Backward time: 	 0.13 sec 
2023-04-03 07:02:11,404 ADAM: Layer 0 -> dw_min:9.9966e-01  dw_max:1.0003e+00 lr:1.0000e-03
2023-04-03 07:02:11,405 ADAM: Layer 1 -> dw_min:9.9863e-01  dw_max:1.0008e+00 lr:1.0000e-03
2023-04-03 07:02:11,405 ADAM: Layer 2 -> dw_min:9.9880e-01  dw_max:1.0016e+00 lr:1.0000e-03
2023-04-03 07:02:11,405 ADAM: Layer 3 -> dw_min:9.9963e-01  dw_max:1.0010e+00 lr:1.0000e-03
2023-04-03 07:02:11,515 			Learning rate: weights:   1.000e-03    
2023-04-03 07:02:11,515 			Last test performance: 99.00%
2023-04-03 07:02:11,515 ----------------
2023-04-03 07:02:16,051   89  =>  69   		Training 486 pattern with 100.00% 	Forward time: 	 4.40 sec
2023-04-03 07:02:16,051 			Loss:    7.510e-04    			Backward time: 	 0.13 sec 
2023-04-03 07:02:16,051 ADAM: Layer 0 -> dw_min:9.9939e-01  dw_max:1.0004e+00 lr:1.0000e-03
2023-04-03 07:02:16,051 ADAM: Layer 1 -> dw_min:9.9877e-01  dw_max:1.0014e+00 lr:1.0000e-03
2023-04-03 07:02:16,051 ADAM: Layer 2 -> dw_min:9.9860e-01  dw_max:1.0015e+00 lr:1.0000e-03
2023-04-03 07:02:16,051 ADAM: Layer 3 -> dw_min:9.9913e-01  dw_max:1.0009e+00 lr:1.0000e-03
2023-04-03 07:02:16,164 			Learning rate: weights:   1.000e-03    
2023-04-03 07:02:16,164 			Last test performance: 99.00%
2023-04-03 07:02:16,164 ----------------
2023-04-03 07:02:20,700   89  =>  70   		Training 486 pattern with 100.00% 	Forward time: 	 4.40 sec
2023-04-03 07:02:20,700 			Loss:    3.115e-04    			Backward time: 	 0.13 sec 
2023-04-03 07:02:20,700 ADAM: Layer 0 -> dw_min:9.9946e-01  dw_max:1.0004e+00 lr:1.0000e-03
2023-04-03 07:02:20,701 ADAM: Layer 1 -> dw_min:9.9888e-01  dw_max:1.0012e+00 lr:1.0000e-03
2023-04-03 07:02:20,701 ADAM: Layer 2 -> dw_min:9.9874e-01  dw_max:1.0013e+00 lr:1.0000e-03
2023-04-03 07:02:20,701 ADAM: Layer 3 -> dw_min:9.9922e-01  dw_max:1.0008e+00 lr:1.0000e-03
2023-04-03 07:02:20,782 			Learning rate: weights:   1.000e-03    
2023-04-03 07:02:20,782 			Last test performance: 99.00%
2023-04-03 07:02:20,782 ----------------
2023-04-03 07:02:25,317   89  =>  71   		Training 486 pattern with 100.00% 	Forward time: 	 4.40 sec
2023-04-03 07:02:25,317 			Loss:    7.528e-04    			Backward time: 	 0.13 sec 
2023-04-03 07:02:25,317 ADAM: Layer 0 -> dw_min:9.9956e-01  dw_max:1.0004e+00 lr:1.0000e-03
2023-04-03 07:02:25,317 ADAM: Layer 1 -> dw_min:9.9894e-01  dw_max:1.0011e+00 lr:1.0000e-03
2023-04-03 07:02:25,318 ADAM: Layer 2 -> dw_min:9.9845e-01  dw_max:1.0014e+00 lr:1.0000e-03
2023-04-03 07:02:25,318 ADAM: Layer 3 -> dw_min:9.9929e-01  dw_max:1.0007e+00 lr:1.0000e-03
2023-04-03 07:02:25,397 			Learning rate: weights:   1.000e-03    
2023-04-03 07:02:25,397 			Last test performance: 99.00%
2023-04-03 07:02:25,397 ----------------
2023-04-03 07:02:29,932   89  =>  72   		Training 486 pattern with 100.00% 	Forward time: 	 4.40 sec
2023-04-03 07:02:29,932 			Loss:    4.617e-04    			Backward time: 	 0.13 sec 
2023-04-03 07:02:29,932 ADAM: Layer 0 -> dw_min:9.9960e-01  dw_max:1.0003e+00 lr:1.0000e-03
2023-04-03 07:02:29,932 ADAM: Layer 1 -> dw_min:9.9905e-01  dw_max:1.0010e+00 lr:1.0000e-03
2023-04-03 07:02:29,932 ADAM: Layer 2 -> dw_min:9.9861e-01  dw_max:1.0013e+00 lr:1.0000e-03
2023-04-03 07:02:29,933 ADAM: Layer 3 -> dw_min:9.9936e-01  dw_max:1.0006e+00 lr:1.0000e-03
2023-04-03 07:02:30,025 			Learning rate: weights:   1.000e-03    
2023-04-03 07:02:30,025 			Last test performance: 99.00%
2023-04-03 07:02:30,025 ----------------
2023-04-03 07:02:34,560   89  =>  73   		Training 486 pattern with 100.00% 	Forward time: 	 4.40 sec
2023-04-03 07:02:34,560 			Loss:    2.797e-04    			Backward time: 	 0.13 sec 
2023-04-03 07:02:34,560 ADAM: Layer 0 -> dw_min:9.9964e-01  dw_max:1.0003e+00 lr:1.0000e-03
2023-04-03 07:02:34,560 ADAM: Layer 1 -> dw_min:9.9914e-01  dw_max:1.0009e+00 lr:1.0000e-03
2023-04-03 07:02:34,560 ADAM: Layer 2 -> dw_min:9.9875e-01  dw_max:1.0011e+00 lr:1.0000e-03
2023-04-03 07:02:34,561 ADAM: Layer 3 -> dw_min:9.9943e-01  dw_max:1.0006e+00 lr:1.0000e-03
2023-04-03 07:02:34,639 			Learning rate: weights:   1.000e-03    
2023-04-03 07:02:34,639 			Last test performance: 99.00%
2023-04-03 07:02:34,639 ----------------
2023-04-03 07:02:39,178   89  =>  74   		Training 486 pattern with 100.00% 	Forward time: 	 4.41 sec
2023-04-03 07:02:39,178 			Loss:    2.630e-04    			Backward time: 	 0.13 sec 
2023-04-03 07:02:39,178 ADAM: Layer 0 -> dw_min:9.9970e-01  dw_max:1.0003e+00 lr:1.0000e-03
2023-04-03 07:02:39,178 ADAM: Layer 1 -> dw_min:9.9923e-01  dw_max:1.0008e+00 lr:1.0000e-03
2023-04-03 07:02:39,179 ADAM: Layer 2 -> dw_min:9.9887e-01  dw_max:1.0010e+00 lr:1.0000e-03
2023-04-03 07:02:39,179 ADAM: Layer 3 -> dw_min:9.9948e-01  dw_max:1.0005e+00 lr:1.0000e-03
2023-04-03 07:02:39,279 			Learning rate: weights:   1.000e-03    
2023-04-03 07:02:39,279 			Last test performance: 99.00%
2023-04-03 07:02:39,279 ----------------
2023-04-03 07:02:43,815   89  =>  75   		Training 486 pattern with 100.00% 	Forward time: 	 4.40 sec
2023-04-03 07:02:43,815 			Loss:    1.818e-04    			Backward time: 	 0.13 sec 
2023-04-03 07:02:43,816 ADAM: Layer 0 -> dw_min:9.9974e-01  dw_max:1.0003e+00 lr:1.0000e-03
2023-04-03 07:02:43,816 ADAM: Layer 1 -> dw_min:9.9930e-01  dw_max:1.0007e+00 lr:1.0000e-03
2023-04-03 07:02:43,816 ADAM: Layer 2 -> dw_min:9.9898e-01  dw_max:1.0009e+00 lr:1.0000e-03
2023-04-03 07:02:43,816 ADAM: Layer 3 -> dw_min:9.9953e-01  dw_max:1.0005e+00 lr:1.0000e-03
2023-04-03 07:02:43,838 			Learning rate: weights:   1.000e-03    
2023-04-03 07:02:43,838 			Last test performance: 99.00%
2023-04-03 07:02:43,838 ----------------
2023-04-03 07:02:48,374   89  =>  76   		Training 486 pattern with 100.00% 	Forward time: 	 4.40 sec
2023-04-03 07:02:48,374 			Loss:    1.965e-04    			Backward time: 	 0.13 sec 
2023-04-03 07:02:48,374 ADAM: Layer 0 -> dw_min:9.9977e-01  dw_max:1.0002e+00 lr:1.0000e-03
2023-04-03 07:02:48,374 ADAM: Layer 1 -> dw_min:9.9937e-01  dw_max:1.0007e+00 lr:1.0000e-03
2023-04-03 07:02:48,374 ADAM: Layer 2 -> dw_min:9.9908e-01  dw_max:1.0008e+00 lr:1.0000e-03
2023-04-03 07:02:48,375 ADAM: Layer 3 -> dw_min:9.9958e-01  dw_max:1.0004e+00 lr:1.0000e-03
2023-04-03 07:02:48,467 			Learning rate: weights:   1.000e-03    
2023-04-03 07:02:48,467 			Last test performance: 99.00%
2023-04-03 07:02:48,467 ----------------
2023-04-03 07:02:53,002   89  =>  77   		Training 486 pattern with 100.00% 	Forward time: 	 4.40 sec
2023-04-03 07:02:53,003 			Loss:    6.241e-04    			Backward time: 	 0.13 sec 
2023-04-03 07:02:53,003 ADAM: Layer 0 -> dw_min:9.9979e-01  dw_max:1.0002e+00 lr:1.0000e-03
2023-04-03 07:02:53,003 ADAM: Layer 1 -> dw_min:9.9944e-01  dw_max:1.0007e+00 lr:1.0000e-03
2023-04-03 07:02:53,003 ADAM: Layer 2 -> dw_min:9.9885e-01  dw_max:1.0015e+00 lr:1.0000e-03
2023-04-03 07:02:53,003 ADAM: Layer 3 -> dw_min:9.9961e-01  dw_max:1.0010e+00 lr:1.0000e-03
2023-04-03 07:02:53,072 			Learning rate: weights:   1.000e-03    
2023-04-03 07:02:53,072 			Last test performance: 99.00%
2023-04-03 07:02:53,072 ----------------
2023-04-03 07:02:57,607   89  =>  78   		Training 486 pattern with 100.00% 	Forward time: 	 4.40 sec
2023-04-03 07:02:57,607 			Loss:    3.795e-04    			Backward time: 	 0.13 sec 
2023-04-03 07:02:57,607 ADAM: Layer 0 -> dw_min:9.9982e-01  dw_max:1.0002e+00 lr:1.0000e-03
2023-04-03 07:02:57,608 ADAM: Layer 1 -> dw_min:9.9940e-01  dw_max:1.0007e+00 lr:1.0000e-03
2023-04-03 07:02:57,608 ADAM: Layer 2 -> dw_min:9.9896e-01  dw_max:1.0013e+00 lr:1.0000e-03
2023-04-03 07:02:57,608 ADAM: Layer 3 -> dw_min:9.9965e-01  dw_max:1.0009e+00 lr:1.0000e-03
2023-04-03 07:02:57,634 			Learning rate: weights:   1.000e-03    
2023-04-03 07:02:57,634 			Last test performance: 99.00%
2023-04-03 07:02:57,634 ----------------
2023-04-03 07:03:02,171   89  =>  79   		Training 486 pattern with 100.00% 	Forward time: 	 4.40 sec
2023-04-03 07:03:02,171 			Loss:    4.831e-04    			Backward time: 	 0.13 sec 
2023-04-03 07:03:02,172 ADAM: Layer 0 -> dw_min:9.9973e-01  dw_max:1.0003e+00 lr:1.0000e-03
2023-04-03 07:03:02,172 ADAM: Layer 1 -> dw_min:9.9907e-01  dw_max:1.0007e+00 lr:1.0000e-03
2023-04-03 07:03:02,172 ADAM: Layer 2 -> dw_min:9.9906e-01  dw_max:1.0012e+00 lr:1.0000e-03
2023-04-03 07:03:02,172 ADAM: Layer 3 -> dw_min:9.9967e-01  dw_max:1.0008e+00 lr:1.0000e-03
2023-04-03 07:03:02,275 			Learning rate: weights:   1.000e-03    
2023-04-03 07:03:02,275 			Last test performance: 99.00%
2023-04-03 07:03:02,275 ----------------
2023-04-03 07:03:06,812   89  =>  80   		Training 486 pattern with 100.00% 	Forward time: 	 4.40 sec
2023-04-03 07:03:06,812 			Loss:    3.052e-04    			Backward time: 	 0.13 sec 
2023-04-03 07:03:06,812 ADAM: Layer 0 -> dw_min:9.9974e-01  dw_max:1.0002e+00 lr:1.0000e-03
2023-04-03 07:03:06,812 ADAM: Layer 1 -> dw_min:9.9916e-01  dw_max:1.0006e+00 lr:1.0000e-03
2023-04-03 07:03:06,812 ADAM: Layer 2 -> dw_min:9.9896e-01  dw_max:1.0011e+00 lr:1.0000e-03
2023-04-03 07:03:06,813 ADAM: Layer 3 -> dw_min:9.9970e-01  dw_max:1.0008e+00 lr:1.0000e-03
2023-04-03 07:03:06,926 			Learning rate: weights:   1.000e-03    
2023-04-03 07:03:06,926 			Last test performance: 99.00%
2023-04-03 07:03:06,926 ----------------
2023-04-03 07:03:11,461   89  =>  81   		Training 486 pattern with 99.79% 	Forward time: 	 4.40 sec
2023-04-03 07:03:11,461 			Loss:    1.074e-02    			Backward time: 	 0.13 sec 
2023-04-03 07:03:11,461 ADAM: Layer 0 -> dw_min:9.9976e-01  dw_max:1.0002e+00 lr:1.0000e-03
2023-04-03 07:03:11,462 ADAM: Layer 1 -> dw_min:9.9924e-01  dw_max:1.0007e+00 lr:1.0000e-03
2023-04-03 07:03:11,462 ADAM: Layer 2 -> dw_min:9.9906e-01  dw_max:1.0012e+00 lr:1.0000e-03
2023-04-03 07:03:11,462 ADAM: Layer 3 -> dw_min:9.9929e-01  dw_max:1.0007e+00 lr:1.0000e-03
2023-04-03 07:03:11,687 			Learning rate: weights:   1.000e-03    
2023-04-03 07:03:11,687 			Last test performance: 99.00%
2023-04-03 07:03:11,687 ----------------
2023-04-03 07:03:16,222   89  =>  82   		Training 486 pattern with 100.00% 	Forward time: 	 4.40 sec
2023-04-03 07:03:16,222 			Loss:    2.251e-03    			Backward time: 	 0.13 sec 
2023-04-03 07:03:16,223 ADAM: Layer 0 -> dw_min:9.9974e-01  dw_max:1.0003e+00 lr:1.0000e-03
2023-04-03 07:03:16,223 ADAM: Layer 1 -> dw_min:9.9934e-01  dw_max:1.0008e+00 lr:1.0000e-03
2023-04-03 07:03:16,223 ADAM: Layer 2 -> dw_min:9.9865e-01  dw_max:1.0014e+00 lr:1.0000e-03
2023-04-03 07:03:16,223 ADAM: Layer 3 -> dw_min:9.9921e-01  dw_max:1.0007e+00 lr:1.0000e-03
2023-04-03 07:03:16,249 			Learning rate: weights:   1.000e-03    
2023-04-03 07:03:16,249 			Last test performance: 99.00%
2023-04-03 07:03:16,249 ----------------
2023-04-03 07:03:20,784   89  =>  83   		Training 486 pattern with 100.00% 	Forward time: 	 4.40 sec
2023-04-03 07:03:20,785 			Loss:    8.768e-04    			Backward time: 	 0.13 sec 
2023-04-03 07:03:20,785 ADAM: Layer 0 -> dw_min:9.9974e-01  dw_max:1.0004e+00 lr:1.0000e-03
2023-04-03 07:03:20,785 ADAM: Layer 1 -> dw_min:9.9942e-01  dw_max:1.0008e+00 lr:1.0000e-03
2023-04-03 07:03:20,785 ADAM: Layer 2 -> dw_min:9.9878e-01  dw_max:1.0013e+00 lr:1.0000e-03
2023-04-03 07:03:20,785 ADAM: Layer 3 -> dw_min:9.9929e-01  dw_max:1.0006e+00 lr:1.0000e-03
2023-04-03 07:03:20,863 			Learning rate: weights:   1.000e-03    
2023-04-03 07:03:20,863 			Last test performance: 99.00%
2023-04-03 07:03:20,863 ----------------
2023-04-03 07:03:25,398   89  =>  84   		Training 486 pattern with 100.00% 	Forward time: 	 4.40 sec
2023-04-03 07:03:25,398 			Loss:    1.725e-04    			Backward time: 	 0.13 sec 
2023-04-03 07:03:25,399 ADAM: Layer 0 -> dw_min:9.9977e-01  dw_max:1.0003e+00 lr:1.0000e-03
2023-04-03 07:03:25,399 ADAM: Layer 1 -> dw_min:9.9948e-01  dw_max:1.0007e+00 lr:1.0000e-03
2023-04-03 07:03:25,399 ADAM: Layer 2 -> dw_min:9.9891e-01  dw_max:1.0012e+00 lr:1.0000e-03
2023-04-03 07:03:25,399 ADAM: Layer 3 -> dw_min:9.9936e-01  dw_max:1.0005e+00 lr:1.0000e-03
2023-04-03 07:03:25,480 			Learning rate: weights:   1.000e-03    
2023-04-03 07:03:25,481 			Last test performance: 99.00%
2023-04-03 07:03:25,481 ----------------
2023-04-03 07:03:30,015   89  =>  85   		Training 486 pattern with 100.00% 	Forward time: 	 4.40 sec
2023-04-03 07:03:30,016 			Loss:    1.991e-04    			Backward time: 	 0.13 sec 
2023-04-03 07:03:30,016 ADAM: Layer 0 -> dw_min:9.9979e-01  dw_max:1.0003e+00 lr:1.0000e-03
2023-04-03 07:03:30,016 ADAM: Layer 1 -> dw_min:9.9952e-01  dw_max:1.0006e+00 lr:1.0000e-03
2023-04-03 07:03:30,016 ADAM: Layer 2 -> dw_min:9.9901e-01  dw_max:1.0010e+00 lr:1.0000e-03
2023-04-03 07:03:30,016 ADAM: Layer 3 -> dw_min:9.9942e-01  dw_max:1.0005e+00 lr:1.0000e-03
2023-04-03 07:03:30,114 			Learning rate: weights:   1.000e-03    
2023-04-03 07:03:30,114 			Last test performance: 99.00%
2023-04-03 07:03:30,114 ----------------
2023-04-03 07:03:34,650   89  =>  86   		Training 486 pattern with 100.00% 	Forward time: 	 4.40 sec
2023-04-03 07:03:34,650 			Loss:    5.060e-04    			Backward time: 	 0.13 sec 
2023-04-03 07:03:34,650 ADAM: Layer 0 -> dw_min:9.9979e-01  dw_max:1.0003e+00 lr:1.0000e-03
2023-04-03 07:03:34,650 ADAM: Layer 1 -> dw_min:9.9957e-01  dw_max:1.0005e+00 lr:1.0000e-03
2023-04-03 07:03:34,650 ADAM: Layer 2 -> dw_min:9.9904e-01  dw_max:1.0009e+00 lr:1.0000e-03
2023-04-03 07:03:34,650 ADAM: Layer 3 -> dw_min:9.9949e-01  dw_max:1.0004e+00 lr:1.0000e-03
2023-04-03 07:03:34,729 			Learning rate: weights:   1.000e-03    
2023-04-03 07:03:34,729 			Last test performance: 99.00%
2023-04-03 07:03:34,729 ----------------
2023-04-03 07:03:39,267   89  =>  87   		Training 486 pattern with 100.00% 	Forward time: 	 4.40 sec
2023-04-03 07:03:39,267 			Loss:    2.439e-04    			Backward time: 	 0.13 sec 
2023-04-03 07:03:39,267 ADAM: Layer 0 -> dw_min:9.9981e-01  dw_max:1.0002e+00 lr:1.0000e-03
2023-04-03 07:03:39,267 ADAM: Layer 1 -> dw_min:9.9961e-01  dw_max:1.0005e+00 lr:1.0000e-03
2023-04-03 07:03:39,267 ADAM: Layer 2 -> dw_min:9.9913e-01  dw_max:1.0008e+00 lr:1.0000e-03
2023-04-03 07:03:39,267 ADAM: Layer 3 -> dw_min:9.9954e-01  dw_max:1.0004e+00 lr:1.0000e-03
2023-04-03 07:03:39,357 			Learning rate: weights:   1.000e-03    
2023-04-03 07:03:39,357 			Last test performance: 99.00%
2023-04-03 07:03:39,357 ----------------
2023-04-03 07:03:43,893   89  =>  88   		Training 486 pattern with 100.00% 	Forward time: 	 4.40 sec
2023-04-03 07:03:43,893 			Loss:    1.765e-04    			Backward time: 	 0.13 sec 
2023-04-03 07:03:43,894 ADAM: Layer 0 -> dw_min:9.9983e-01  dw_max:1.0002e+00 lr:1.0000e-03
2023-04-03 07:03:43,894 ADAM: Layer 1 -> dw_min:9.9965e-01  dw_max:1.0004e+00 lr:1.0000e-03
2023-04-03 07:03:43,894 ADAM: Layer 2 -> dw_min:9.9922e-01  dw_max:1.0008e+00 lr:1.0000e-03
2023-04-03 07:03:43,894 ADAM: Layer 3 -> dw_min:9.9958e-01  dw_max:1.0004e+00 lr:1.0000e-03
2023-04-03 07:03:44,000 			Learning rate: weights:   1.000e-03    
2023-04-03 07:03:44,000 			Last test performance: 99.00%
2023-04-03 07:03:44,000 ----------------
2023-04-03 07:03:48,535   89  =>  89   		Training 486 pattern with 100.00% 	Forward time: 	 4.40 sec
2023-04-03 07:03:48,535 			Loss:    5.869e-04    			Backward time: 	 0.13 sec 
2023-04-03 07:03:48,535 ADAM: Layer 0 -> dw_min:9.9975e-01  dw_max:1.0002e+00 lr:1.0000e-03
2023-04-03 07:03:48,535 ADAM: Layer 1 -> dw_min:9.9935e-01  dw_max:1.0006e+00 lr:1.0000e-03
2023-04-03 07:03:48,536 ADAM: Layer 2 -> dw_min:9.9930e-01  dw_max:1.0008e+00 lr:1.0000e-03
2023-04-03 07:03:48,536 ADAM: Layer 3 -> dw_min:9.9962e-01  dw_max:1.0005e+00 lr:1.0000e-03
2023-04-03 07:03:48,613 			Learning rate: weights:   1.000e-03    
2023-04-03 07:03:48,613 			Last test performance: 99.00%
2023-04-03 07:03:48,613 ----------------
2023-04-03 07:03:53,148   89  =>  90   		Training 486 pattern with 99.79% 	Forward time: 	 4.40 sec
2023-04-03 07:03:53,148 			Loss:    2.304e-03    			Backward time: 	 0.13 sec 
2023-04-03 07:03:53,149 ADAM: Layer 0 -> dw_min:9.9970e-01  dw_max:1.0003e+00 lr:1.0000e-03
2023-04-03 07:03:53,149 ADAM: Layer 1 -> dw_min:9.9927e-01  dw_max:1.0007e+00 lr:1.0000e-03
2023-04-03 07:03:53,149 ADAM: Layer 2 -> dw_min:9.9923e-01  dw_max:1.0010e+00 lr:1.0000e-03
2023-04-03 07:03:53,149 ADAM: Layer 3 -> dw_min:9.9941e-01  dw_max:1.0004e+00 lr:1.0000e-03
2023-04-03 07:03:53,185 			Learning rate: weights:   1.000e-03    
2023-04-03 07:03:53,185 			Last test performance: 99.00%
2023-04-03 07:03:53,185 ----------------
2023-04-03 07:03:57,719   89  =>  91   		Training 486 pattern with 100.00% 	Forward time: 	 4.40 sec
2023-04-03 07:03:57,719 			Loss:    5.109e-04    			Backward time: 	 0.13 sec 
2023-04-03 07:03:57,719 ADAM: Layer 0 -> dw_min:9.9973e-01  dw_max:1.0003e+00 lr:1.0000e-03
2023-04-03 07:03:57,719 ADAM: Layer 1 -> dw_min:9.9941e-01  dw_max:1.0006e+00 lr:1.0000e-03
2023-04-03 07:03:57,719 ADAM: Layer 2 -> dw_min:9.9931e-01  dw_max:1.0009e+00 lr:1.0000e-03
2023-04-03 07:03:57,719 ADAM: Layer 3 -> dw_min:9.9951e-01  dw_max:1.0004e+00 lr:1.0000e-03
2023-04-03 07:03:57,896 			Learning rate: weights:   1.000e-03    
2023-04-03 07:03:57,896 			Last test performance: 99.00%
2023-04-03 07:03:57,896 ----------------
2023-04-03 07:04:02,431   89  =>  92   		Training 486 pattern with 100.00% 	Forward time: 	 4.40 sec
2023-04-03 07:04:02,431 			Loss:    9.565e-04    			Backward time: 	 0.13 sec 
2023-04-03 07:04:02,431 ADAM: Layer 0 -> dw_min:9.9975e-01  dw_max:1.0003e+00 lr:1.0000e-03
2023-04-03 07:04:02,431 ADAM: Layer 1 -> dw_min:9.9920e-01  dw_max:1.0009e+00 lr:1.0000e-03
2023-04-03 07:04:02,432 ADAM: Layer 2 -> dw_min:9.9853e-01  dw_max:1.0013e+00 lr:1.0000e-03
2023-04-03 07:04:02,432 ADAM: Layer 3 -> dw_min:9.9930e-01  dw_max:1.0005e+00 lr:1.0000e-03
2023-04-03 07:04:02,507 			Learning rate: weights:   1.000e-03    
2023-04-03 07:04:02,507 			Last test performance: 99.00%
2023-04-03 07:04:02,507 ----------------
2023-04-03 07:04:07,042   89  =>  93   		Training 486 pattern with 100.00% 	Forward time: 	 4.40 sec
2023-04-03 07:04:07,043 			Loss:    1.569e-03    			Backward time: 	 0.13 sec 
2023-04-03 07:04:07,043 ADAM: Layer 0 -> dw_min:9.9979e-01  dw_max:1.0002e+00 lr:1.0000e-03
2023-04-03 07:04:07,043 ADAM: Layer 1 -> dw_min:9.9903e-01  dw_max:1.0011e+00 lr:1.0000e-03
2023-04-03 07:04:07,043 ADAM: Layer 2 -> dw_min:9.9829e-01  dw_max:1.0015e+00 lr:1.0000e-03
2023-04-03 07:04:07,043 ADAM: Layer 3 -> dw_min:9.9936e-01  dw_max:1.0005e+00 lr:1.0000e-03
2023-04-03 07:04:07,121 			Learning rate: weights:   1.000e-03    
2023-04-03 07:04:07,121 			Last test performance: 99.00%
2023-04-03 07:04:07,121 ----------------
2023-04-03 07:04:11,656   89  =>  94   		Training 486 pattern with 100.00% 	Forward time: 	 4.40 sec
2023-04-03 07:04:11,656 			Loss:    3.805e-04    			Backward time: 	 0.13 sec 
2023-04-03 07:04:11,656 ADAM: Layer 0 -> dw_min:9.9975e-01  dw_max:1.0002e+00 lr:1.0000e-03
2023-04-03 07:04:11,657 ADAM: Layer 1 -> dw_min:9.9913e-01  dw_max:1.0010e+00 lr:1.0000e-03
2023-04-03 07:04:11,657 ADAM: Layer 2 -> dw_min:9.9846e-01  dw_max:1.0013e+00 lr:1.0000e-03
2023-04-03 07:04:11,657 ADAM: Layer 3 -> dw_min:9.9943e-01  dw_max:1.0007e+00 lr:1.0000e-03
2023-04-03 07:04:11,734 			Learning rate: weights:   1.000e-03    
2023-04-03 07:04:11,734 			Last test performance: 99.00%
2023-04-03 07:04:11,734 ----------------
2023-04-03 07:04:16,269   89  =>  95   		Training 486 pattern with 100.00% 	Forward time: 	 4.40 sec
2023-04-03 07:04:16,269 			Loss:    1.285e-04    			Backward time: 	 0.13 sec 
2023-04-03 07:04:16,269 ADAM: Layer 0 -> dw_min:9.9978e-01  dw_max:1.0002e+00 lr:1.0000e-03
2023-04-03 07:04:16,269 ADAM: Layer 1 -> dw_min:9.9921e-01  dw_max:1.0009e+00 lr:1.0000e-03
2023-04-03 07:04:16,270 ADAM: Layer 2 -> dw_min:9.9861e-01  dw_max:1.0012e+00 lr:1.0000e-03
2023-04-03 07:04:16,270 ADAM: Layer 3 -> dw_min:9.9948e-01  dw_max:1.0006e+00 lr:1.0000e-03
2023-04-03 07:04:16,372 			Learning rate: weights:   1.000e-03    
2023-04-03 07:04:16,372 			Last test performance: 99.00%
2023-04-03 07:04:16,372 ----------------
2023-04-03 07:04:20,905   89  =>  96   		Training 486 pattern with 100.00% 	Forward time: 	 4.40 sec
2023-04-03 07:04:20,906 			Loss:    7.627e-04    			Backward time: 	 0.13 sec 
2023-04-03 07:04:20,906 ADAM: Layer 0 -> dw_min:9.9979e-01  dw_max:1.0002e+00 lr:1.0000e-03
2023-04-03 07:04:20,906 ADAM: Layer 1 -> dw_min:9.9930e-01  dw_max:1.0008e+00 lr:1.0000e-03
2023-04-03 07:04:20,906 ADAM: Layer 2 -> dw_min:9.9875e-01  dw_max:1.0012e+00 lr:1.0000e-03
2023-04-03 07:04:20,906 ADAM: Layer 3 -> dw_min:9.9954e-01  dw_max:1.0006e+00 lr:1.0000e-03
2023-04-03 07:04:21,003 			Learning rate: weights:   1.000e-03    
2023-04-03 07:04:21,003 			Last test performance: 99.00%
2023-04-03 07:04:21,003 ----------------
2023-04-03 07:04:25,539   89  =>  97   		Training 486 pattern with 100.00% 	Forward time: 	 4.40 sec
2023-04-03 07:04:25,539 			Loss:    4.803e-04    			Backward time: 	 0.13 sec 
2023-04-03 07:04:25,539 ADAM: Layer 0 -> dw_min:9.9981e-01  dw_max:1.0002e+00 lr:1.0000e-03
2023-04-03 07:04:25,539 ADAM: Layer 1 -> dw_min:9.9937e-01  dw_max:1.0007e+00 lr:1.0000e-03
2023-04-03 07:04:25,539 ADAM: Layer 2 -> dw_min:9.9887e-01  dw_max:1.0011e+00 lr:1.0000e-03
2023-04-03 07:04:25,539 ADAM: Layer 3 -> dw_min:9.9958e-01  dw_max:1.0005e+00 lr:1.0000e-03
2023-04-03 07:04:25,566 			Learning rate: weights:   1.000e-03    
2023-04-03 07:04:25,566 			Last test performance: 99.00%
2023-04-03 07:04:25,566 ----------------
2023-04-03 07:04:30,102   89  =>  98   		Training 486 pattern with 100.00% 	Forward time: 	 4.40 sec
2023-04-03 07:04:30,102 			Loss:    2.962e-04    			Backward time: 	 0.13 sec 
2023-04-03 07:04:30,102 ADAM: Layer 0 -> dw_min:9.9982e-01  dw_max:1.0002e+00 lr:1.0000e-03
2023-04-03 07:04:30,102 ADAM: Layer 1 -> dw_min:9.9944e-01  dw_max:1.0006e+00 lr:1.0000e-03
2023-04-03 07:04:30,102 ADAM: Layer 2 -> dw_min:9.9899e-01  dw_max:1.0010e+00 lr:1.0000e-03
2023-04-03 07:04:30,102 ADAM: Layer 3 -> dw_min:9.9962e-01  dw_max:1.0004e+00 lr:1.0000e-03
2023-04-03 07:04:30,180 			Learning rate: weights:   1.000e-03    
2023-04-03 07:04:30,180 			Last test performance: 99.00%
2023-04-03 07:04:30,180 ----------------
2023-04-03 07:04:34,715   89  =>  99   		Training 486 pattern with 100.00% 	Forward time: 	 4.40 sec
2023-04-03 07:04:34,716 			Loss:    1.355e-04    			Backward time: 	 0.13 sec 
2023-04-03 07:04:34,716 ADAM: Layer 0 -> dw_min:9.9983e-01  dw_max:1.0001e+00 lr:1.0000e-03
2023-04-03 07:04:34,716 ADAM: Layer 1 -> dw_min:9.9949e-01  dw_max:1.0006e+00 lr:1.0000e-03
2023-04-03 07:04:34,716 ADAM: Layer 2 -> dw_min:9.9909e-01  dw_max:1.0009e+00 lr:1.0000e-03
2023-04-03 07:04:34,716 ADAM: Layer 3 -> dw_min:9.9966e-01  dw_max:1.0004e+00 lr:1.0000e-03
2023-04-03 07:04:34,746 			Learning rate: weights:   1.000e-03    
2023-04-03 07:04:34,746 			Last test performance: 99.00%
2023-04-03 07:04:34,746 ----------------
2023-04-03 07:04:39,284   89  => 100   		Training 486 pattern with 100.00% 	Forward time: 	 4.40 sec
2023-04-03 07:04:39,284 			Loss:    3.089e-04    			Backward time: 	 0.13 sec 
2023-04-03 07:04:39,284 ADAM: Layer 0 -> dw_min:9.9983e-01  dw_max:1.0001e+00 lr:1.0000e-03
2023-04-03 07:04:39,284 ADAM: Layer 1 -> dw_min:9.9922e-01  dw_max:1.0005e+00 lr:1.0000e-03
2023-04-03 07:04:39,284 ADAM: Layer 2 -> dw_min:9.9918e-01  dw_max:1.0009e+00 lr:1.0000e-03
2023-04-03 07:04:39,284 ADAM: Layer 3 -> dw_min:9.9969e-01  dw_max:1.0005e+00 lr:1.0000e-03
2023-04-03 07:04:39,339 			Learning rate: weights:   1.000e-03    
2023-04-03 07:04:39,339 			Last test performance: 99.00%
2023-04-03 07:04:39,339 ----------------
2023-04-03 07:04:43,874   89  => 101   		Training 486 pattern with 100.00% 	Forward time: 	 4.40 sec
2023-04-03 07:04:43,874 			Loss:    1.331e-03    			Backward time: 	 0.13 sec 
2023-04-03 07:04:43,874 ADAM: Layer 0 -> dw_min:9.9974e-01  dw_max:1.0005e+00 lr:1.0000e-03
2023-04-03 07:04:43,874 ADAM: Layer 1 -> dw_min:9.9873e-01  dw_max:1.0014e+00 lr:1.0000e-03
2023-04-03 07:04:43,874 ADAM: Layer 2 -> dw_min:9.9843e-01  dw_max:1.0015e+00 lr:1.0000e-03
2023-04-03 07:04:43,874 ADAM: Layer 3 -> dw_min:9.9960e-01  dw_max:1.0007e+00 lr:1.0000e-03
2023-04-03 07:04:43,912 			Learning rate: weights:   1.000e-03    
2023-04-03 07:04:43,912 			Last test performance: 99.00%
2023-04-03 07:04:43,912 ----------------
2023-04-03 07:04:48,447   89  => 102   		Training 486 pattern with 99.79% 	Forward time: 	 4.40 sec
2023-04-03 07:04:48,447 			Loss:    9.570e-03    			Backward time: 	 0.13 sec 
2023-04-03 07:04:48,447 ADAM: Layer 0 -> dw_min:9.9969e-01  dw_max:1.0005e+00 lr:1.0000e-03
2023-04-03 07:04:48,447 ADAM: Layer 1 -> dw_min:9.9885e-01  dw_max:1.0012e+00 lr:1.0000e-03
2023-04-03 07:04:48,447 ADAM: Layer 2 -> dw_min:9.9858e-01  dw_max:1.0014e+00 lr:1.0000e-03
2023-04-03 07:04:48,447 ADAM: Layer 3 -> dw_min:9.9942e-01  dw_max:1.0006e+00 lr:1.0000e-03
2023-04-03 07:04:48,548 			Learning rate: weights:   1.000e-03    
2023-04-03 07:04:48,548 			Last test performance: 99.00%
2023-04-03 07:04:48,548 ----------------
2023-04-03 07:04:53,082   89  => 103   		Training 486 pattern with 100.00% 	Forward time: 	 4.40 sec
2023-04-03 07:04:53,082 			Loss:    5.138e-04    			Backward time: 	 0.13 sec 
2023-04-03 07:04:53,082 ADAM: Layer 0 -> dw_min:9.9975e-01  dw_max:1.0004e+00 lr:1.0000e-03
2023-04-03 07:04:53,082 ADAM: Layer 1 -> dw_min:9.9894e-01  dw_max:1.0012e+00 lr:1.0000e-03
2023-04-03 07:04:53,083 ADAM: Layer 2 -> dw_min:9.9856e-01  dw_max:1.0016e+00 lr:1.0000e-03
2023-04-03 07:04:53,083 ADAM: Layer 3 -> dw_min:9.9948e-01  dw_max:1.0005e+00 lr:1.0000e-03
2023-04-03 07:04:53,208 			Learning rate: weights:   1.000e-03    
2023-04-03 07:04:53,208 			Last test performance: 99.00%
2023-04-03 07:04:53,208 ----------------
2023-04-03 07:04:57,743   89  => 104   		Training 486 pattern with 100.00% 	Forward time: 	 4.40 sec
2023-04-03 07:04:57,743 			Loss:    3.966e-04    			Backward time: 	 0.13 sec 
2023-04-03 07:04:57,743 ADAM: Layer 0 -> dw_min:9.9979e-01  dw_max:1.0004e+00 lr:1.0000e-03
2023-04-03 07:04:57,744 ADAM: Layer 1 -> dw_min:9.9907e-01  dw_max:1.0010e+00 lr:1.0000e-03
2023-04-03 07:04:57,744 ADAM: Layer 2 -> dw_min:9.9870e-01  dw_max:1.0014e+00 lr:1.0000e-03
2023-04-03 07:04:57,744 ADAM: Layer 3 -> dw_min:9.9952e-01  dw_max:1.0005e+00 lr:1.0000e-03
2023-04-03 07:04:57,844 			Learning rate: weights:   1.000e-03    
2023-04-03 07:04:57,844 			Last test performance: 99.00%
2023-04-03 07:04:57,844 ----------------
2023-04-03 07:05:02,379   89  => 105   		Training 486 pattern with 100.00% 	Forward time: 	 4.40 sec
2023-04-03 07:05:02,379 			Loss:    3.149e-04    			Backward time: 	 0.13 sec 
2023-04-03 07:05:02,379 ADAM: Layer 0 -> dw_min:9.9981e-01  dw_max:1.0004e+00 lr:1.0000e-03
2023-04-03 07:05:02,379 ADAM: Layer 1 -> dw_min:9.9916e-01  dw_max:1.0009e+00 lr:1.0000e-03
2023-04-03 07:05:02,379 ADAM: Layer 2 -> dw_min:9.9883e-01  dw_max:1.0013e+00 lr:1.0000e-03
2023-04-03 07:05:02,380 ADAM: Layer 3 -> dw_min:9.9957e-01  dw_max:1.0004e+00 lr:1.0000e-03
2023-04-03 07:05:02,432 			Learning rate: weights:   1.000e-03    
2023-04-03 07:05:02,433 			Last test performance: 99.00%
2023-04-03 07:05:02,433 ----------------
2023-04-03 07:05:06,967   89  => 106   		Training 486 pattern with 100.00% 	Forward time: 	 4.40 sec
2023-04-03 07:05:06,967 			Loss:    3.170e-04    			Backward time: 	 0.13 sec 
2023-04-03 07:05:06,968 ADAM: Layer 0 -> dw_min:9.9981e-01  dw_max:1.0004e+00 lr:1.0000e-03
2023-04-03 07:05:06,968 ADAM: Layer 1 -> dw_min:9.9926e-01  dw_max:1.0009e+00 lr:1.0000e-03
2023-04-03 07:05:06,968 ADAM: Layer 2 -> dw_min:9.9879e-01  dw_max:1.0013e+00 lr:1.0000e-03
2023-04-03 07:05:06,968 ADAM: Layer 3 -> dw_min:9.9961e-01  dw_max:1.0005e+00 lr:1.0000e-03
2023-04-03 07:05:07,067 			Learning rate: weights:   1.000e-03    
2023-04-03 07:05:07,067 			Last test performance: 99.00%
2023-04-03 07:05:07,067 ----------------
2023-04-03 07:05:11,603   89  => 107   		Training 486 pattern with 100.00% 	Forward time: 	 4.40 sec
2023-04-03 07:05:11,603 			Loss:    2.663e-04    			Backward time: 	 0.13 sec 
2023-04-03 07:05:11,603 ADAM: Layer 0 -> dw_min:9.9983e-01  dw_max:1.0003e+00 lr:1.0000e-03
2023-04-03 07:05:11,603 ADAM: Layer 1 -> dw_min:9.9933e-01  dw_max:1.0011e+00 lr:1.0000e-03
2023-04-03 07:05:11,603 ADAM: Layer 2 -> dw_min:9.9891e-01  dw_max:1.0011e+00 lr:1.0000e-03
2023-04-03 07:05:11,603 ADAM: Layer 3 -> dw_min:9.9965e-01  dw_max:1.0005e+00 lr:1.0000e-03
2023-04-03 07:05:11,714 			Learning rate: weights:   1.000e-03    
2023-04-03 07:05:11,714 			Last test performance: 99.00%
2023-04-03 07:05:11,714 ----------------
2023-04-03 07:05:16,249   89  => 108   		Training 486 pattern with 100.00% 	Forward time: 	 4.40 sec
2023-04-03 07:05:16,249 			Loss:    8.811e-05    			Backward time: 	 0.13 sec 
2023-04-03 07:05:16,249 ADAM: Layer 0 -> dw_min:9.9985e-01  dw_max:1.0003e+00 lr:1.0000e-03
2023-04-03 07:05:16,249 ADAM: Layer 1 -> dw_min:9.9940e-01  dw_max:1.0010e+00 lr:1.0000e-03
2023-04-03 07:05:16,249 ADAM: Layer 2 -> dw_min:9.9902e-01  dw_max:1.0010e+00 lr:1.0000e-03
2023-04-03 07:05:16,249 ADAM: Layer 3 -> dw_min:9.9969e-01  dw_max:1.0004e+00 lr:1.0000e-03
2023-04-03 07:05:16,366 			Learning rate: weights:   1.000e-03    
2023-04-03 07:05:16,367 			Last test performance: 99.00%
2023-04-03 07:05:16,367 ----------------
2023-04-03 07:05:20,902   89  => 109   		Training 486 pattern with 100.00% 	Forward time: 	 4.40 sec
2023-04-03 07:05:20,902 			Loss:    7.547e-04    			Backward time: 	 0.13 sec 
2023-04-03 07:05:20,902 ADAM: Layer 0 -> dw_min:9.9984e-01  dw_max:1.0002e+00 lr:1.0000e-03
2023-04-03 07:05:20,902 ADAM: Layer 1 -> dw_min:9.9934e-01  dw_max:1.0009e+00 lr:1.0000e-03
2023-04-03 07:05:20,903 ADAM: Layer 2 -> dw_min:9.9889e-01  dw_max:1.0009e+00 lr:1.0000e-03
2023-04-03 07:05:20,903 ADAM: Layer 3 -> dw_min:9.9971e-01  dw_max:1.0004e+00 lr:1.0000e-03
2023-04-03 07:05:20,922 			Learning rate: weights:   1.000e-03    
2023-04-03 07:05:20,922 			Last test performance: 99.00%
2023-04-03 07:05:20,922 ----------------
2023-04-03 07:05:25,457   89  => 110   		Training 486 pattern with 100.00% 	Forward time: 	 4.40 sec
2023-04-03 07:05:25,457 			Loss:    3.505e-04    			Backward time: 	 0.13 sec 
2023-04-03 07:05:25,457 ADAM: Layer 0 -> dw_min:9.9984e-01  dw_max:1.0002e+00 lr:1.0000e-03
2023-04-03 07:05:25,458 ADAM: Layer 1 -> dw_min:9.9940e-01  dw_max:1.0008e+00 lr:1.0000e-03
2023-04-03 07:05:25,458 ADAM: Layer 2 -> dw_min:9.9900e-01  dw_max:1.0008e+00 lr:1.0000e-03
2023-04-03 07:05:25,458 ADAM: Layer 3 -> dw_min:9.9974e-01  dw_max:1.0003e+00 lr:1.0000e-03
2023-04-03 07:05:25,559 			Learning rate: weights:   1.000e-03    
2023-04-03 07:05:25,559 			Last test performance: 99.00%
2023-04-03 07:05:25,559 ----------------
2023-04-03 07:05:30,095   89  => 111   		Training 486 pattern with 100.00% 	Forward time: 	 4.40 sec
2023-04-03 07:05:30,095 			Loss:    8.285e-04    			Backward time: 	 0.13 sec 
2023-04-03 07:05:30,095 ADAM: Layer 0 -> dw_min:9.9985e-01  dw_max:1.0002e+00 lr:1.0000e-03
2023-04-03 07:05:30,096 ADAM: Layer 1 -> dw_min:9.9867e-01  dw_max:1.0009e+00 lr:1.0000e-03
2023-04-03 07:05:30,096 ADAM: Layer 2 -> dw_min:9.9883e-01  dw_max:1.0015e+00 lr:1.0000e-03
2023-04-03 07:05:30,096 ADAM: Layer 3 -> dw_min:9.9976e-01  dw_max:1.0003e+00 lr:1.0000e-03
2023-04-03 07:05:30,137 			Learning rate: weights:   1.000e-03    
2023-04-03 07:05:30,137 			Last test performance: 99.00%
2023-04-03 07:05:30,137 ----------------
2023-04-03 07:05:34,673   89  => 112   		Training 486 pattern with 100.00% 	Forward time: 	 4.40 sec
2023-04-03 07:05:34,673 			Loss:    1.998e-04    			Backward time: 	 0.13 sec 
2023-04-03 07:05:34,673 ADAM: Layer 0 -> dw_min:9.9987e-01  dw_max:1.0002e+00 lr:1.0000e-03
2023-04-03 07:05:34,673 ADAM: Layer 1 -> dw_min:9.9880e-01  dw_max:1.0008e+00 lr:1.0000e-03
2023-04-03 07:05:34,673 ADAM: Layer 2 -> dw_min:9.9895e-01  dw_max:1.0013e+00 lr:1.0000e-03
2023-04-03 07:05:34,673 ADAM: Layer 3 -> dw_min:9.9979e-01  dw_max:1.0003e+00 lr:1.0000e-03
2023-04-03 07:05:34,752 			Learning rate: weights:   1.000e-03    
2023-04-03 07:05:34,752 			Last test performance: 99.00%
2023-04-03 07:05:34,752 ----------------
2023-04-03 07:05:39,289   89  => 113   		Training 486 pattern with 99.79% 	Forward time: 	 4.40 sec
2023-04-03 07:05:39,290 			Loss:    1.922e-03    			Backward time: 	 0.13 sec 
2023-04-03 07:05:39,290 ADAM: Layer 0 -> dw_min:9.9982e-01  dw_max:1.0002e+00 lr:1.0000e-03
2023-04-03 07:05:39,290 ADAM: Layer 1 -> dw_min:9.9892e-01  dw_max:1.0007e+00 lr:1.0000e-03
2023-04-03 07:05:39,290 ADAM: Layer 2 -> dw_min:9.9905e-01  dw_max:1.0012e+00 lr:1.0000e-03
2023-04-03 07:05:39,290 ADAM: Layer 3 -> dw_min:9.9952e-01  dw_max:1.0004e+00 lr:1.0000e-03
2023-04-03 07:05:39,368 			Learning rate: weights:   1.000e-03    
2023-04-03 07:05:39,368 			Last test performance: 99.00%
2023-04-03 07:05:39,369 ----------------
2023-04-03 07:05:43,904   89  => 114   		Training 486 pattern with 100.00% 	Forward time: 	 4.40 sec
2023-04-03 07:05:43,904 			Loss:    5.564e-04    			Backward time: 	 0.13 sec 
2023-04-03 07:05:43,904 ADAM: Layer 0 -> dw_min:9.9981e-01  dw_max:1.0002e+00 lr:1.0000e-03
2023-04-03 07:05:43,904 ADAM: Layer 1 -> dw_min:9.9900e-01  dw_max:1.0006e+00 lr:1.0000e-03
2023-04-03 07:05:43,904 ADAM: Layer 2 -> dw_min:9.9914e-01  dw_max:1.0011e+00 lr:1.0000e-03
2023-04-03 07:05:43,904 ADAM: Layer 3 -> dw_min:9.9950e-01  dw_max:1.0005e+00 lr:1.0000e-03
2023-04-03 07:05:43,999 			Learning rate: weights:   1.000e-03    
2023-04-03 07:05:43,999 			Last test performance: 99.00%
2023-04-03 07:05:43,999 ----------------
2023-04-03 07:05:48,535   89  => 115   		Training 486 pattern with 100.00% 	Forward time: 	 4.40 sec
2023-04-03 07:05:48,535 			Loss:    9.639e-05    			Backward time: 	 0.13 sec 
2023-04-03 07:05:48,536 ADAM: Layer 0 -> dw_min:9.9983e-01  dw_max:1.0002e+00 lr:1.0000e-03
2023-04-03 07:05:48,536 ADAM: Layer 1 -> dw_min:9.9910e-01  dw_max:1.0006e+00 lr:1.0000e-03
2023-04-03 07:05:48,536 ADAM: Layer 2 -> dw_min:9.9922e-01  dw_max:1.0010e+00 lr:1.0000e-03
2023-04-03 07:05:48,536 ADAM: Layer 3 -> dw_min:9.9955e-01  dw_max:1.0004e+00 lr:1.0000e-03
2023-04-03 07:05:48,653 			Learning rate: weights:   1.000e-03    
2023-04-03 07:05:48,653 			Last test performance: 99.00%
2023-04-03 07:05:48,653 ----------------
2023-04-03 07:05:53,189   89  => 116   		Training 486 pattern with 100.00% 	Forward time: 	 4.40 sec
2023-04-03 07:05:53,189 			Loss:    2.491e-04    			Backward time: 	 0.13 sec 
2023-04-03 07:05:53,189 ADAM: Layer 0 -> dw_min:9.9985e-01  dw_max:1.0002e+00 lr:1.0000e-03
2023-04-03 07:05:53,189 ADAM: Layer 1 -> dw_min:9.9918e-01  dw_max:1.0005e+00 lr:1.0000e-03
2023-04-03 07:05:53,189 ADAM: Layer 2 -> dw_min:9.9930e-01  dw_max:1.0011e+00 lr:1.0000e-03
2023-04-03 07:05:53,189 ADAM: Layer 3 -> dw_min:9.9959e-01  dw_max:1.0004e+00 lr:1.0000e-03
2023-04-03 07:05:53,234 			Learning rate: weights:   1.000e-03    
2023-04-03 07:05:53,234 			Last test performance: 99.00%
2023-04-03 07:05:53,234 ----------------
2023-04-03 07:05:57,770   89  => 117   		Training 486 pattern with 100.00% 	Forward time: 	 4.40 sec
2023-04-03 07:05:57,770 			Loss:    5.330e-04    			Backward time: 	 0.13 sec 
2023-04-03 07:05:57,770 ADAM: Layer 0 -> dw_min:9.9985e-01  dw_max:1.0002e+00 lr:1.0000e-03
2023-04-03 07:05:57,770 ADAM: Layer 1 -> dw_min:9.9926e-01  dw_max:1.0009e+00 lr:1.0000e-03
2023-04-03 07:05:57,771 ADAM: Layer 2 -> dw_min:9.9920e-01  dw_max:1.0012e+00 lr:1.0000e-03
2023-04-03 07:05:57,771 ADAM: Layer 3 -> dw_min:9.9963e-01  dw_max:1.0003e+00 lr:1.0000e-03
2023-04-03 07:05:57,860 			Learning rate: weights:   1.000e-03    
2023-04-03 07:05:57,860 			Last test performance: 99.00%
2023-04-03 07:05:57,860 ----------------
2023-04-03 07:06:02,398   89  => 118   		Training 486 pattern with 100.00% 	Forward time: 	 4.40 sec
2023-04-03 07:06:02,398 			Loss:    7.700e-04    			Backward time: 	 0.13 sec 
2023-04-03 07:06:02,398 ADAM: Layer 0 -> dw_min:9.9984e-01  dw_max:1.0002e+00 lr:1.0000e-03
2023-04-03 07:06:02,398 ADAM: Layer 1 -> dw_min:9.9920e-01  dw_max:1.0009e+00 lr:1.0000e-03
2023-04-03 07:06:02,398 ADAM: Layer 2 -> dw_min:9.9906e-01  dw_max:1.0011e+00 lr:1.0000e-03
2023-04-03 07:06:02,398 ADAM: Layer 3 -> dw_min:9.9963e-01  dw_max:1.0004e+00 lr:1.0000e-03
2023-04-03 07:06:02,475 			Learning rate: weights:   1.000e-03    
2023-04-03 07:06:02,475 			Last test performance: 99.00%
2023-04-03 07:06:02,475 ----------------
2023-04-03 07:06:07,010   89  => 119   		Training 486 pattern with 100.00% 	Forward time: 	 4.40 sec
2023-04-03 07:06:07,010 			Loss:    3.688e-04    			Backward time: 	 0.13 sec 
2023-04-03 07:06:07,010 ADAM: Layer 0 -> dw_min:9.9984e-01  dw_max:1.0002e+00 lr:1.0000e-03
2023-04-03 07:06:07,010 ADAM: Layer 1 -> dw_min:9.9928e-01  dw_max:1.0008e+00 lr:1.0000e-03
2023-04-03 07:06:07,011 ADAM: Layer 2 -> dw_min:9.9915e-01  dw_max:1.0010e+00 lr:1.0000e-03
2023-04-03 07:06:07,011 ADAM: Layer 3 -> dw_min:9.9967e-01  dw_max:1.0004e+00 lr:1.0000e-03
2023-04-03 07:06:07,069 			Learning rate: weights:   1.000e-03    
2023-04-03 07:06:07,069 			Last test performance: 99.00%
2023-04-03 07:06:07,069 ----------------
2023-04-03 07:06:11,603   89  => 120   		Training 486 pattern with 100.00% 	Forward time: 	 4.40 sec
2023-04-03 07:06:11,603 			Loss:    1.095e-03    			Backward time: 	 0.13 sec 
2023-04-03 07:06:11,603 ADAM: Layer 0 -> dw_min:9.9973e-01  dw_max:1.0004e+00 lr:1.0000e-03
2023-04-03 07:06:11,603 ADAM: Layer 1 -> dw_min:9.9935e-01  dw_max:1.0011e+00 lr:1.0000e-03
2023-04-03 07:06:11,604 ADAM: Layer 2 -> dw_min:9.9923e-01  dw_max:1.0010e+00 lr:1.0000e-03
2023-04-03 07:06:11,604 ADAM: Layer 3 -> dw_min:9.9965e-01  dw_max:1.0003e+00 lr:1.0000e-03
2023-04-03 07:06:11,625 			Learning rate: weights:   1.000e-03    
2023-04-03 07:06:11,625 			Last test performance: 99.00%
2023-04-03 07:06:11,625 ----------------
2023-04-03 07:06:16,160   89  => 121   		Training 486 pattern with 100.00% 	Forward time: 	 4.40 sec
2023-04-03 07:06:16,160 			Loss:    7.082e-04    			Backward time: 	 0.13 sec 
2023-04-03 07:06:16,161 ADAM: Layer 0 -> dw_min:9.9967e-01  dw_max:1.0004e+00 lr:1.0000e-03
2023-04-03 07:06:16,161 ADAM: Layer 1 -> dw_min:9.9890e-01  dw_max:1.0014e+00 lr:1.0000e-03
2023-04-03 07:06:16,161 ADAM: Layer 2 -> dw_min:9.9918e-01  dw_max:1.0010e+00 lr:1.0000e-03
2023-04-03 07:06:16,161 ADAM: Layer 3 -> dw_min:9.9969e-01  dw_max:1.0004e+00 lr:1.0000e-03
2023-04-03 07:06:16,241 			Learning rate: weights:   1.000e-03    
2023-04-03 07:06:16,241 			Last test performance: 99.00%
2023-04-03 07:06:16,241 ----------------
2023-04-03 07:06:20,776   89  => 122   		Training 486 pattern with 100.00% 	Forward time: 	 4.40 sec
2023-04-03 07:06:20,776 			Loss:    6.288e-04    			Backward time: 	 0.13 sec 
2023-04-03 07:06:20,776 ADAM: Layer 0 -> dw_min:9.9966e-01  dw_max:1.0004e+00 lr:1.0000e-03
2023-04-03 07:06:20,776 ADAM: Layer 1 -> dw_min:9.9901e-01  dw_max:1.0013e+00 lr:1.0000e-03
2023-04-03 07:06:20,777 ADAM: Layer 2 -> dw_min:9.9884e-01  dw_max:1.0014e+00 lr:1.0000e-03
2023-04-03 07:06:20,777 ADAM: Layer 3 -> dw_min:9.9952e-01  dw_max:1.0004e+00 lr:1.0000e-03
2023-04-03 07:06:20,878 			Learning rate: weights:   1.000e-03    
2023-04-03 07:06:20,878 			Last test performance: 99.00%
2023-04-03 07:06:20,878 ----------------
2023-04-03 07:06:25,413   89  => 123   		Training 486 pattern with 100.00% 	Forward time: 	 4.40 sec
2023-04-03 07:06:25,413 			Loss:    6.504e-04    			Backward time: 	 0.13 sec 
2023-04-03 07:06:25,413 ADAM: Layer 0 -> dw_min:9.9962e-01  dw_max:1.0003e+00 lr:1.0000e-03
2023-04-03 07:06:25,413 ADAM: Layer 1 -> dw_min:9.9911e-01  dw_max:1.0012e+00 lr:1.0000e-03
2023-04-03 07:06:25,414 ADAM: Layer 2 -> dw_min:9.9844e-01  dw_max:1.0015e+00 lr:1.0000e-03
2023-04-03 07:06:25,414 ADAM: Layer 3 -> dw_min:9.9957e-01  dw_max:1.0014e+00 lr:1.0000e-03
2023-04-03 07:06:25,491 			Learning rate: weights:   1.000e-03    
2023-04-03 07:06:25,492 			Last test performance: 99.00%
2023-04-03 07:06:25,492 ----------------
2023-04-03 07:06:30,028   89  => 124   		Training 486 pattern with 99.79% 	Forward time: 	 4.40 sec
2023-04-03 07:06:30,028 			Loss:    1.958e-03    			Backward time: 	 0.13 sec 
2023-04-03 07:06:30,029 ADAM: Layer 0 -> dw_min:9.9963e-01  dw_max:1.0004e+00 lr:1.0000e-03
2023-04-03 07:06:30,029 ADAM: Layer 1 -> dw_min:9.9920e-01  dw_max:1.0011e+00 lr:1.0000e-03
2023-04-03 07:06:30,029 ADAM: Layer 2 -> dw_min:9.9860e-01  dw_max:1.0013e+00 lr:1.0000e-03
2023-04-03 07:06:30,029 ADAM: Layer 3 -> dw_min:9.9905e-01  dw_max:1.0013e+00 lr:1.0000e-03
2023-04-03 07:06:30,185 
2023-04-03 07:06:30,186 Testing:
2023-04-03 07:06:30,406 		24 of 10000 with 95.83% 	 Time used:  0.22 sec
2023-04-03 07:06:30,626 		48 of 10000 with 97.92% 	 Time used:  0.22 sec
2023-04-03 07:06:30,846 		72 of 10000 with 98.61% 	 Time used:  0.22 sec
2023-04-03 07:06:31,065 		96 of 10000 with 97.92% 	 Time used:  0.22 sec
2023-04-03 07:06:31,285 		120 of 10000 with 98.33% 	 Time used:  0.22 sec
2023-04-03 07:06:31,504 		144 of 10000 with 98.61% 	 Time used:  0.22 sec
2023-04-03 07:06:31,724 		168 of 10000 with 98.21% 	 Time used:  0.22 sec
2023-04-03 07:06:31,944 		192 of 10000 with 98.44% 	 Time used:  0.22 sec
2023-04-03 07:06:32,163 		216 of 10000 with 98.15% 	 Time used:  0.22 sec
2023-04-03 07:06:32,383 		240 of 10000 with 98.33% 	 Time used:  0.22 sec
2023-04-03 07:06:32,602 		264 of 10000 with 98.48% 	 Time used:  0.22 sec
2023-04-03 07:06:32,822 		288 of 10000 with 98.61% 	 Time used:  0.22 sec
2023-04-03 07:06:33,041 		312 of 10000 with 98.40% 	 Time used:  0.22 sec
2023-04-03 07:06:33,261 		336 of 10000 with 98.51% 	 Time used:  0.22 sec
2023-04-03 07:06:33,481 		360 of 10000 with 98.61% 	 Time used:  0.22 sec
2023-04-03 07:06:33,700 		384 of 10000 with 98.70% 	 Time used:  0.22 sec
2023-04-03 07:06:33,920 		408 of 10000 with 98.77% 	 Time used:  0.22 sec
2023-04-03 07:06:34,140 		432 of 10000 with 98.84% 	 Time used:  0.22 sec
2023-04-03 07:06:34,359 		456 of 10000 with 98.46% 	 Time used:  0.22 sec
2023-04-03 07:06:34,579 		480 of 10000 with 98.54% 	 Time used:  0.22 sec
2023-04-03 07:06:34,798 		504 of 10000 with 98.61% 	 Time used:  0.22 sec
2023-04-03 07:06:35,018 		528 of 10000 with 98.67% 	 Time used:  0.22 sec
2023-04-03 07:06:35,237 		552 of 10000 with 98.73% 	 Time used:  0.22 sec
2023-04-03 07:06:35,457 		576 of 10000 with 98.61% 	 Time used:  0.22 sec
2023-04-03 07:06:35,676 		600 of 10000 with 98.67% 	 Time used:  0.22 sec
2023-04-03 07:06:35,896 		624 of 10000 with 98.72% 	 Time used:  0.22 sec
2023-04-03 07:06:36,115 		648 of 10000 with 98.77% 	 Time used:  0.22 sec
2023-04-03 07:06:36,335 		672 of 10000 with 98.81% 	 Time used:  0.22 sec
2023-04-03 07:06:36,555 		696 of 10000 with 98.85% 	 Time used:  0.22 sec
2023-04-03 07:06:36,774 		720 of 10000 with 98.89% 	 Time used:  0.22 sec
2023-04-03 07:06:36,994 		744 of 10000 with 98.92% 	 Time used:  0.22 sec
2023-04-03 07:06:37,215 		768 of 10000 with 98.83% 	 Time used:  0.22 sec
2023-04-03 07:06:37,435 		792 of 10000 with 98.86% 	 Time used:  0.22 sec
2023-04-03 07:06:37,654 		816 of 10000 with 98.90% 	 Time used:  0.22 sec
2023-04-03 07:06:37,874 		840 of 10000 with 98.93% 	 Time used:  0.22 sec
2023-04-03 07:06:38,094 		864 of 10000 with 98.84% 	 Time used:  0.22 sec
2023-04-03 07:06:38,315 		888 of 10000 with 98.87% 	 Time used:  0.22 sec
2023-04-03 07:06:38,534 		912 of 10000 with 98.68% 	 Time used:  0.22 sec
2023-04-03 07:06:38,754 		936 of 10000 with 98.72% 	 Time used:  0.22 sec
2023-04-03 07:06:38,974 		960 of 10000 with 98.75% 	 Time used:  0.22 sec
2023-04-03 07:06:39,193 		984 of 10000 with 98.78% 	 Time used:  0.22 sec
2023-04-03 07:06:39,413 		1008 of 10000 with 98.71% 	 Time used:  0.22 sec
2023-04-03 07:06:39,632 		1032 of 10000 with 98.74% 	 Time used:  0.22 sec
2023-04-03 07:06:39,852 		1056 of 10000 with 98.77% 	 Time used:  0.22 sec
2023-04-03 07:06:40,072 		1080 of 10000 with 98.70% 	 Time used:  0.22 sec
2023-04-03 07:06:40,291 		1104 of 10000 with 98.73% 	 Time used:  0.22 sec
2023-04-03 07:06:40,511 		1128 of 10000 with 98.76% 	 Time used:  0.22 sec
2023-04-03 07:06:40,730 		1152 of 10000 with 98.78% 	 Time used:  0.22 sec
2023-04-03 07:06:40,950 		1176 of 10000 with 98.81% 	 Time used:  0.22 sec
2023-04-03 07:06:41,169 		1200 of 10000 with 98.83% 	 Time used:  0.22 sec
2023-04-03 07:06:41,389 		1224 of 10000 with 98.86% 	 Time used:  0.22 sec
2023-04-03 07:06:41,609 		1248 of 10000 with 98.88% 	 Time used:  0.22 sec
2023-04-03 07:06:41,828 		1272 of 10000 with 98.90% 	 Time used:  0.22 sec
2023-04-03 07:06:42,048 		1296 of 10000 with 98.92% 	 Time used:  0.22 sec
2023-04-03 07:06:42,267 		1320 of 10000 with 98.94% 	 Time used:  0.22 sec
2023-04-03 07:06:42,487 		1344 of 10000 with 98.96% 	 Time used:  0.22 sec
2023-04-03 07:06:42,707 		1368 of 10000 with 98.98% 	 Time used:  0.22 sec
2023-04-03 07:06:42,926 		1392 of 10000 with 98.99% 	 Time used:  0.22 sec
2023-04-03 07:06:43,146 		1416 of 10000 with 99.01% 	 Time used:  0.22 sec
2023-04-03 07:06:43,366 		1440 of 10000 with 99.03% 	 Time used:  0.22 sec
2023-04-03 07:06:43,585 		1464 of 10000 with 99.04% 	 Time used:  0.22 sec
2023-04-03 07:06:43,805 		1488 of 10000 with 98.99% 	 Time used:  0.22 sec
2023-04-03 07:06:44,025 		1512 of 10000 with 99.01% 	 Time used:  0.22 sec
2023-04-03 07:06:44,245 		1536 of 10000 with 99.02% 	 Time used:  0.22 sec
2023-04-03 07:06:44,464 		1560 of 10000 with 99.04% 	 Time used:  0.22 sec
2023-04-03 07:06:44,685 		1584 of 10000 with 98.99% 	 Time used:  0.22 sec
2023-04-03 07:06:44,904 		1608 of 10000 with 99.00% 	 Time used:  0.22 sec
2023-04-03 07:06:45,124 		1632 of 10000 with 98.96% 	 Time used:  0.22 sec
2023-04-03 07:06:45,343 		1656 of 10000 with 98.97% 	 Time used:  0.22 sec
2023-04-03 07:06:45,563 		1680 of 10000 with 98.99% 	 Time used:  0.22 sec
2023-04-03 07:06:45,782 		1704 of 10000 with 99.00% 	 Time used:  0.22 sec
2023-04-03 07:06:46,002 		1728 of 10000 with 98.96% 	 Time used:  0.22 sec
2023-04-03 07:06:46,222 		1752 of 10000 with 98.97% 	 Time used:  0.22 sec
2023-04-03 07:06:46,441 		1776 of 10000 with 98.99% 	 Time used:  0.22 sec
2023-04-03 07:06:46,661 		1800 of 10000 with 99.00% 	 Time used:  0.22 sec
2023-04-03 07:06:46,881 		1824 of 10000 with 99.01% 	 Time used:  0.22 sec
2023-04-03 07:06:47,100 		1848 of 10000 with 99.03% 	 Time used:  0.22 sec
2023-04-03 07:06:47,320 		1872 of 10000 with 98.99% 	 Time used:  0.22 sec
2023-04-03 07:06:47,539 		1896 of 10000 with 99.00% 	 Time used:  0.22 sec
2023-04-03 07:06:47,759 		1920 of 10000 with 99.01% 	 Time used:  0.22 sec
2023-04-03 07:06:47,978 		1944 of 10000 with 99.02% 	 Time used:  0.22 sec
2023-04-03 07:06:48,198 		1968 of 10000 with 98.98% 	 Time used:  0.22 sec
2023-04-03 07:06:48,418 		1992 of 10000 with 99.00% 	 Time used:  0.22 sec
2023-04-03 07:06:48,637 		2016 of 10000 with 99.01% 	 Time used:  0.22 sec
2023-04-03 07:06:48,857 		2040 of 10000 with 99.02% 	 Time used:  0.22 sec
2023-04-03 07:06:49,076 		2064 of 10000 with 99.03% 	 Time used:  0.22 sec
2023-04-03 07:06:49,296 		2088 of 10000 with 99.04% 	 Time used:  0.22 sec
2023-04-03 07:06:49,515 		2112 of 10000 with 99.01% 	 Time used:  0.22 sec
2023-04-03 07:06:49,735 		2136 of 10000 with 99.02% 	 Time used:  0.22 sec
2023-04-03 07:06:49,954 		2160 of 10000 with 99.03% 	 Time used:  0.22 sec
2023-04-03 07:06:50,174 		2184 of 10000 with 99.04% 	 Time used:  0.22 sec
2023-04-03 07:06:50,393 		2208 of 10000 with 99.05% 	 Time used:  0.22 sec
2023-04-03 07:06:50,613 		2232 of 10000 with 99.06% 	 Time used:  0.22 sec
2023-04-03 07:06:50,833 		2256 of 10000 with 98.98% 	 Time used:  0.22 sec
2023-04-03 07:06:51,052 		2280 of 10000 with 98.99% 	 Time used:  0.22 sec
2023-04-03 07:06:51,272 		2304 of 10000 with 99.00% 	 Time used:  0.22 sec
2023-04-03 07:06:51,491 		2328 of 10000 with 99.01% 	 Time used:  0.22 sec
2023-04-03 07:06:51,711 		2352 of 10000 with 99.02% 	 Time used:  0.22 sec
2023-04-03 07:06:51,930 		2376 of 10000 with 98.99% 	 Time used:  0.22 sec
2023-04-03 07:06:52,150 		2400 of 10000 with 99.00% 	 Time used:  0.22 sec
2023-04-03 07:06:52,369 		2424 of 10000 with 98.97% 	 Time used:  0.22 sec
2023-04-03 07:06:52,589 		2448 of 10000 with 98.98% 	 Time used:  0.22 sec
2023-04-03 07:06:52,809 		2472 of 10000 with 98.99% 	 Time used:  0.22 sec
2023-04-03 07:06:53,028 		2496 of 10000 with 99.00% 	 Time used:  0.22 sec
2023-04-03 07:06:53,248 		2520 of 10000 with 99.01% 	 Time used:  0.22 sec
2023-04-03 07:06:53,467 		2544 of 10000 with 99.02% 	 Time used:  0.22 sec
2023-04-03 07:06:53,687 		2568 of 10000 with 99.03% 	 Time used:  0.22 sec
2023-04-03 07:06:53,907 		2592 of 10000 with 99.04% 	 Time used:  0.22 sec
2023-04-03 07:06:54,126 		2616 of 10000 with 99.01% 	 Time used:  0.22 sec
2023-04-03 07:06:54,346 		2640 of 10000 with 99.02% 	 Time used:  0.22 sec
2023-04-03 07:06:54,566 		2664 of 10000 with 99.02% 	 Time used:  0.22 sec
2023-04-03 07:06:54,785 		2688 of 10000 with 99.03% 	 Time used:  0.22 sec
2023-04-03 07:06:55,005 		2712 of 10000 with 99.04% 	 Time used:  0.22 sec
2023-04-03 07:06:55,225 		2736 of 10000 with 99.05% 	 Time used:  0.22 sec
2023-04-03 07:06:55,444 		2760 of 10000 with 99.06% 	 Time used:  0.22 sec
2023-04-03 07:06:55,664 		2784 of 10000 with 99.07% 	 Time used:  0.22 sec
2023-04-03 07:06:55,884 		2808 of 10000 with 99.07% 	 Time used:  0.22 sec
2023-04-03 07:06:56,104 		2832 of 10000 with 99.05% 	 Time used:  0.22 sec
2023-04-03 07:06:56,324 		2856 of 10000 with 99.05% 	 Time used:  0.22 sec
2023-04-03 07:06:56,543 		2880 of 10000 with 99.06% 	 Time used:  0.22 sec
2023-04-03 07:06:56,763 		2904 of 10000 with 99.04% 	 Time used:  0.22 sec
2023-04-03 07:06:56,983 		2928 of 10000 with 99.04% 	 Time used:  0.22 sec
2023-04-03 07:06:57,202 		2952 of 10000 with 99.05% 	 Time used:  0.22 sec
2023-04-03 07:06:57,422 		2976 of 10000 with 99.06% 	 Time used:  0.22 sec
2023-04-03 07:06:57,642 		3000 of 10000 with 99.03% 	 Time used:  0.22 sec
2023-04-03 07:06:57,861 		3024 of 10000 with 99.04% 	 Time used:  0.22 sec
2023-04-03 07:06:58,081 		3048 of 10000 with 99.05% 	 Time used:  0.22 sec
2023-04-03 07:06:58,301 		3072 of 10000 with 99.06% 	 Time used:  0.22 sec
2023-04-03 07:06:58,520 		3096 of 10000 with 99.06% 	 Time used:  0.22 sec
2023-04-03 07:06:58,740 		3120 of 10000 with 99.07% 	 Time used:  0.22 sec
2023-04-03 07:06:58,960 		3144 of 10000 with 99.05% 	 Time used:  0.22 sec
2023-04-03 07:06:59,180 		3168 of 10000 with 99.05% 	 Time used:  0.22 sec
2023-04-03 07:06:59,399 		3192 of 10000 with 99.03% 	 Time used:  0.22 sec
2023-04-03 07:06:59,619 		3216 of 10000 with 99.04% 	 Time used:  0.22 sec
2023-04-03 07:06:59,839 		3240 of 10000 with 99.04% 	 Time used:  0.22 sec
2023-04-03 07:07:00,059 		3264 of 10000 with 99.05% 	 Time used:  0.22 sec
2023-04-03 07:07:00,278 		3288 of 10000 with 99.03% 	 Time used:  0.22 sec
2023-04-03 07:07:00,498 		3312 of 10000 with 99.03% 	 Time used:  0.22 sec
2023-04-03 07:07:00,717 		3336 of 10000 with 99.04% 	 Time used:  0.22 sec
2023-04-03 07:07:00,937 		3360 of 10000 with 99.05% 	 Time used:  0.22 sec
2023-04-03 07:07:01,157 		3384 of 10000 with 99.05% 	 Time used:  0.22 sec
2023-04-03 07:07:01,376 		3408 of 10000 with 99.06% 	 Time used:  0.22 sec
2023-04-03 07:07:01,596 		3432 of 10000 with 99.07% 	 Time used:  0.22 sec
2023-04-03 07:07:01,816 		3456 of 10000 with 99.07% 	 Time used:  0.22 sec
2023-04-03 07:07:02,036 		3480 of 10000 with 99.05% 	 Time used:  0.22 sec
2023-04-03 07:07:02,256 		3504 of 10000 with 99.03% 	 Time used:  0.22 sec
2023-04-03 07:07:02,476 		3528 of 10000 with 99.04% 	 Time used:  0.22 sec
2023-04-03 07:07:02,696 		3552 of 10000 with 99.04% 	 Time used:  0.22 sec
2023-04-03 07:07:02,915 		3576 of 10000 with 99.02% 	 Time used:  0.22 sec
2023-04-03 07:07:03,135 		3600 of 10000 with 99.03% 	 Time used:  0.22 sec
2023-04-03 07:07:03,355 		3624 of 10000 with 99.03% 	 Time used:  0.22 sec
2023-04-03 07:07:03,574 		3648 of 10000 with 99.04% 	 Time used:  0.22 sec
2023-04-03 07:07:03,794 		3672 of 10000 with 99.05% 	 Time used:  0.22 sec
2023-04-03 07:07:04,014 		3696 of 10000 with 99.03% 	 Time used:  0.22 sec
2023-04-03 07:07:04,233 		3720 of 10000 with 99.03% 	 Time used:  0.22 sec
2023-04-03 07:07:04,453 		3744 of 10000 with 99.04% 	 Time used:  0.22 sec
2023-04-03 07:07:04,673 		3768 of 10000 with 99.04% 	 Time used:  0.22 sec
2023-04-03 07:07:04,892 		3792 of 10000 with 99.05% 	 Time used:  0.22 sec
2023-04-03 07:07:05,112 		3816 of 10000 with 99.03% 	 Time used:  0.22 sec
2023-04-03 07:07:05,332 		3840 of 10000 with 99.04% 	 Time used:  0.22 sec
2023-04-03 07:07:05,551 		3864 of 10000 with 99.04% 	 Time used:  0.22 sec
2023-04-03 07:07:05,771 		3888 of 10000 with 99.05% 	 Time used:  0.22 sec
2023-04-03 07:07:05,991 		3912 of 10000 with 99.05% 	 Time used:  0.22 sec
2023-04-03 07:07:06,210 		3936 of 10000 with 99.06% 	 Time used:  0.22 sec
2023-04-03 07:07:06,430 		3960 of 10000 with 99.07% 	 Time used:  0.22 sec
2023-04-03 07:07:06,650 		3984 of 10000 with 99.07% 	 Time used:  0.22 sec
2023-04-03 07:07:06,869 		4008 of 10000 with 99.05% 	 Time used:  0.22 sec
2023-04-03 07:07:07,089 		4032 of 10000 with 99.06% 	 Time used:  0.22 sec
2023-04-03 07:07:07,308 		4056 of 10000 with 99.06% 	 Time used:  0.22 sec
2023-04-03 07:07:07,528 		4080 of 10000 with 99.07% 	 Time used:  0.22 sec
2023-04-03 07:07:07,748 		4104 of 10000 with 99.07% 	 Time used:  0.22 sec
2023-04-03 07:07:07,967 		4128 of 10000 with 99.08% 	 Time used:  0.22 sec
2023-04-03 07:07:08,187 		4152 of 10000 with 99.08% 	 Time used:  0.22 sec
2023-04-03 07:07:08,407 		4176 of 10000 with 99.09% 	 Time used:  0.22 sec
2023-04-03 07:07:08,626 		4200 of 10000 with 99.07% 	 Time used:  0.22 sec
2023-04-03 07:07:08,846 		4224 of 10000 with 99.08% 	 Time used:  0.22 sec
2023-04-03 07:07:09,066 		4248 of 10000 with 99.08% 	 Time used:  0.22 sec
2023-04-03 07:07:09,285 		4272 of 10000 with 99.09% 	 Time used:  0.22 sec
2023-04-03 07:07:09,505 		4296 of 10000 with 99.09% 	 Time used:  0.22 sec
2023-04-03 07:07:09,725 		4320 of 10000 with 99.10% 	 Time used:  0.22 sec
2023-04-03 07:07:09,944 		4344 of 10000 with 99.10% 	 Time used:  0.22 sec
2023-04-03 07:07:10,164 		4368 of 10000 with 99.08% 	 Time used:  0.22 sec
2023-04-03 07:07:10,383 		4392 of 10000 with 99.07% 	 Time used:  0.22 sec
2023-04-03 07:07:10,603 		4416 of 10000 with 99.07% 	 Time used:  0.22 sec
2023-04-03 07:07:10,823 		4440 of 10000 with 99.08% 	 Time used:  0.22 sec
2023-04-03 07:07:11,043 		4464 of 10000 with 99.08% 	 Time used:  0.22 sec
2023-04-03 07:07:11,262 		4488 of 10000 with 99.09% 	 Time used:  0.22 sec
2023-04-03 07:07:11,482 		4512 of 10000 with 99.05% 	 Time used:  0.22 sec
2023-04-03 07:07:11,702 		4536 of 10000 with 99.03% 	 Time used:  0.22 sec
2023-04-03 07:07:11,921 		4560 of 10000 with 99.04% 	 Time used:  0.22 sec
2023-04-03 07:07:12,141 		4584 of 10000 with 99.04% 	 Time used:  0.22 sec
2023-04-03 07:07:12,361 		4608 of 10000 with 99.05% 	 Time used:  0.22 sec
2023-04-03 07:07:12,581 		4632 of 10000 with 99.05% 	 Time used:  0.22 sec
2023-04-03 07:07:12,800 		4656 of 10000 with 99.05% 	 Time used:  0.22 sec
2023-04-03 07:07:13,020 		4680 of 10000 with 99.06% 	 Time used:  0.22 sec
2023-04-03 07:07:13,240 		4704 of 10000 with 99.06% 	 Time used:  0.22 sec
2023-04-03 07:07:13,459 		4728 of 10000 with 99.05% 	 Time used:  0.22 sec
2023-04-03 07:07:13,679 		4752 of 10000 with 99.05% 	 Time used:  0.22 sec
2023-04-03 07:07:13,899 		4776 of 10000 with 99.04% 	 Time used:  0.22 sec
2023-04-03 07:07:14,118 		4800 of 10000 with 99.04% 	 Time used:  0.22 sec
2023-04-03 07:07:14,338 		4824 of 10000 with 99.05% 	 Time used:  0.22 sec
2023-04-03 07:07:14,558 		4848 of 10000 with 99.05% 	 Time used:  0.22 sec
2023-04-03 07:07:14,778 		4872 of 10000 with 99.06% 	 Time used:  0.22 sec
2023-04-03 07:07:14,997 		4896 of 10000 with 99.06% 	 Time used:  0.22 sec
2023-04-03 07:07:15,217 		4920 of 10000 with 99.07% 	 Time used:  0.22 sec
2023-04-03 07:07:15,437 		4944 of 10000 with 99.07% 	 Time used:  0.22 sec
2023-04-03 07:07:15,656 		4968 of 10000 with 99.07% 	 Time used:  0.22 sec
2023-04-03 07:07:15,876 		4992 of 10000 with 99.08% 	 Time used:  0.22 sec
2023-04-03 07:07:16,096 		5016 of 10000 with 99.08% 	 Time used:  0.22 sec
2023-04-03 07:07:16,315 		5040 of 10000 with 99.09% 	 Time used:  0.22 sec
2023-04-03 07:07:16,535 		5064 of 10000 with 99.09% 	 Time used:  0.22 sec
2023-04-03 07:07:16,755 		5088 of 10000 with 99.10% 	 Time used:  0.22 sec
2023-04-03 07:07:16,974 		5112 of 10000 with 99.10% 	 Time used:  0.22 sec
2023-04-03 07:07:17,194 		5136 of 10000 with 99.10% 	 Time used:  0.22 sec
2023-04-03 07:07:17,414 		5160 of 10000 with 99.11% 	 Time used:  0.22 sec
2023-04-03 07:07:17,633 		5184 of 10000 with 99.09% 	 Time used:  0.22 sec
2023-04-03 07:07:17,853 		5208 of 10000 with 99.10% 	 Time used:  0.22 sec
2023-04-03 07:07:18,073 		5232 of 10000 with 99.10% 	 Time used:  0.22 sec
2023-04-03 07:07:18,292 		5256 of 10000 with 99.11% 	 Time used:  0.22 sec
2023-04-03 07:07:18,512 		5280 of 10000 with 99.11% 	 Time used:  0.22 sec
2023-04-03 07:07:18,731 		5304 of 10000 with 99.11% 	 Time used:  0.22 sec
2023-04-03 07:07:18,951 		5328 of 10000 with 99.10% 	 Time used:  0.22 sec
2023-04-03 07:07:19,171 		5352 of 10000 with 99.08% 	 Time used:  0.22 sec
2023-04-03 07:07:19,390 		5376 of 10000 with 99.09% 	 Time used:  0.22 sec
2023-04-03 07:07:19,610 		5400 of 10000 with 99.09% 	 Time used:  0.22 sec
2023-04-03 07:07:19,830 		5424 of 10000 with 99.08% 	 Time used:  0.22 sec
2023-04-03 07:07:20,049 		5448 of 10000 with 99.08% 	 Time used:  0.22 sec
2023-04-03 07:07:20,269 		5472 of 10000 with 99.07% 	 Time used:  0.22 sec
2023-04-03 07:07:20,488 		5496 of 10000 with 99.07% 	 Time used:  0.22 sec
2023-04-03 07:07:20,708 		5520 of 10000 with 99.06% 	 Time used:  0.22 sec
2023-04-03 07:07:20,928 		5544 of 10000 with 99.06% 	 Time used:  0.22 sec
2023-04-03 07:07:21,147 		5568 of 10000 with 99.07% 	 Time used:  0.22 sec
2023-04-03 07:07:21,367 		5592 of 10000 with 99.07% 	 Time used:  0.22 sec
2023-04-03 07:07:21,587 		5616 of 10000 with 99.07% 	 Time used:  0.22 sec
2023-04-03 07:07:21,806 		5640 of 10000 with 99.08% 	 Time used:  0.22 sec
2023-04-03 07:07:22,026 		5664 of 10000 with 99.08% 	 Time used:  0.22 sec
2023-04-03 07:07:22,245 		5688 of 10000 with 99.07% 	 Time used:  0.22 sec
2023-04-03 07:07:22,465 		5712 of 10000 with 99.05% 	 Time used:  0.22 sec
2023-04-03 07:07:22,685 		5736 of 10000 with 99.04% 	 Time used:  0.22 sec
2023-04-03 07:07:22,904 		5760 of 10000 with 99.05% 	 Time used:  0.22 sec
2023-04-03 07:07:23,124 		5784 of 10000 with 99.03% 	 Time used:  0.22 sec
2023-04-03 07:07:23,343 		5808 of 10000 with 99.04% 	 Time used:  0.22 sec
2023-04-03 07:07:23,563 		5832 of 10000 with 99.04% 	 Time used:  0.22 sec
2023-04-03 07:07:23,782 		5856 of 10000 with 99.03% 	 Time used:  0.22 sec
2023-04-03 07:07:24,002 		5880 of 10000 with 99.03% 	 Time used:  0.22 sec
2023-04-03 07:07:24,222 		5904 of 10000 with 99.03% 	 Time used:  0.22 sec
2023-04-03 07:07:24,441 		5928 of 10000 with 99.04% 	 Time used:  0.22 sec
2023-04-03 07:07:24,661 		5952 of 10000 with 99.04% 	 Time used:  0.22 sec
2023-04-03 07:07:24,880 		5976 of 10000 with 99.05% 	 Time used:  0.22 sec
2023-04-03 07:07:25,100 		6000 of 10000 with 99.05% 	 Time used:  0.22 sec
2023-04-03 07:07:25,320 		6024 of 10000 with 99.05% 	 Time used:  0.22 sec
2023-04-03 07:07:25,539 		6048 of 10000 with 99.04% 	 Time used:  0.22 sec
2023-04-03 07:07:25,759 		6072 of 10000 with 99.04% 	 Time used:  0.22 sec
2023-04-03 07:07:25,978 		6096 of 10000 with 99.05% 	 Time used:  0.22 sec
2023-04-03 07:07:26,198 		6120 of 10000 with 99.04% 	 Time used:  0.22 sec
2023-04-03 07:07:26,418 		6144 of 10000 with 99.04% 	 Time used:  0.22 sec
2023-04-03 07:07:26,637 		6168 of 10000 with 99.03% 	 Time used:  0.22 sec
2023-04-03 07:07:26,857 		6192 of 10000 with 99.03% 	 Time used:  0.22 sec
2023-04-03 07:07:27,077 		6216 of 10000 with 99.02% 	 Time used:  0.22 sec
2023-04-03 07:07:27,296 		6240 of 10000 with 99.02% 	 Time used:  0.22 sec
2023-04-03 07:07:27,516 		6264 of 10000 with 99.03% 	 Time used:  0.22 sec
2023-04-03 07:07:27,736 		6288 of 10000 with 99.03% 	 Time used:  0.22 sec
2023-04-03 07:07:27,955 		6312 of 10000 with 99.03% 	 Time used:  0.22 sec
2023-04-03 07:07:28,175 		6336 of 10000 with 99.04% 	 Time used:  0.22 sec
2023-04-03 07:07:28,395 		6360 of 10000 with 99.04% 	 Time used:  0.22 sec
2023-04-03 07:07:28,614 		6384 of 10000 with 99.03% 	 Time used:  0.22 sec
2023-04-03 07:07:28,835 		6408 of 10000 with 99.02% 	 Time used:  0.22 sec
2023-04-03 07:07:29,054 		6432 of 10000 with 99.02% 	 Time used:  0.22 sec
2023-04-03 07:07:29,274 		6456 of 10000 with 99.02% 	 Time used:  0.22 sec
2023-04-03 07:07:29,494 		6480 of 10000 with 99.03% 	 Time used:  0.22 sec
2023-04-03 07:07:29,713 		6504 of 10000 with 99.02% 	 Time used:  0.22 sec
2023-04-03 07:07:29,933 		6528 of 10000 with 99.02% 	 Time used:  0.22 sec
2023-04-03 07:07:30,153 		6552 of 10000 with 99.02% 	 Time used:  0.22 sec
2023-04-03 07:07:30,372 		6576 of 10000 with 99.03% 	 Time used:  0.22 sec
2023-04-03 07:07:30,592 		6600 of 10000 with 99.03% 	 Time used:  0.22 sec
2023-04-03 07:07:30,812 		6624 of 10000 with 99.03% 	 Time used:  0.22 sec
2023-04-03 07:07:31,031 		6648 of 10000 with 99.04% 	 Time used:  0.22 sec
2023-04-03 07:07:31,251 		6672 of 10000 with 99.04% 	 Time used:  0.22 sec
2023-04-03 07:07:31,471 		6696 of 10000 with 99.04% 	 Time used:  0.22 sec
2023-04-03 07:07:31,691 		6720 of 10000 with 99.05% 	 Time used:  0.22 sec
2023-04-03 07:07:31,910 		6744 of 10000 with 99.04% 	 Time used:  0.22 sec
2023-04-03 07:07:32,130 		6768 of 10000 with 99.04% 	 Time used:  0.22 sec
2023-04-03 07:07:32,349 		6792 of 10000 with 99.03% 	 Time used:  0.22 sec
2023-04-03 07:07:32,569 		6816 of 10000 with 99.02% 	 Time used:  0.22 sec
2023-04-03 07:07:32,789 		6840 of 10000 with 99.02% 	 Time used:  0.22 sec
2023-04-03 07:07:33,009 		6864 of 10000 with 99.02% 	 Time used:  0.22 sec
2023-04-03 07:07:33,228 		6888 of 10000 with 99.01% 	 Time used:  0.22 sec
2023-04-03 07:07:33,448 		6912 of 10000 with 99.00% 	 Time used:  0.22 sec
2023-04-03 07:07:33,667 		6936 of 10000 with 99.01% 	 Time used:  0.22 sec
2023-04-03 07:07:33,887 		6960 of 10000 with 99.01% 	 Time used:  0.22 sec
2023-04-03 07:07:34,107 		6984 of 10000 with 99.00% 	 Time used:  0.22 sec
2023-04-03 07:07:34,327 		7008 of 10000 with 99.00% 	 Time used:  0.22 sec
2023-04-03 07:07:34,546 		7032 of 10000 with 98.99% 	 Time used:  0.22 sec
2023-04-03 07:07:34,766 		7056 of 10000 with 98.99% 	 Time used:  0.22 sec
2023-04-03 07:07:34,986 		7080 of 10000 with 99.00% 	 Time used:  0.22 sec
2023-04-03 07:07:35,205 		7104 of 10000 with 99.00% 	 Time used:  0.22 sec
2023-04-03 07:07:35,425 		7128 of 10000 with 98.99% 	 Time used:  0.22 sec
2023-04-03 07:07:35,645 		7152 of 10000 with 98.99% 	 Time used:  0.22 sec
2023-04-03 07:07:35,864 		7176 of 10000 with 98.97% 	 Time used:  0.22 sec
2023-04-03 07:07:36,084 		7200 of 10000 with 98.97% 	 Time used:  0.22 sec
2023-04-03 07:07:36,304 		7224 of 10000 with 98.98% 	 Time used:  0.22 sec
2023-04-03 07:07:36,523 		7248 of 10000 with 98.97% 	 Time used:  0.22 sec
2023-04-03 07:07:36,743 		7272 of 10000 with 98.97% 	 Time used:  0.22 sec
2023-04-03 07:07:36,962 		7296 of 10000 with 98.97% 	 Time used:  0.22 sec
2023-04-03 07:07:37,182 		7320 of 10000 with 98.96% 	 Time used:  0.22 sec
2023-04-03 07:07:37,403 		7344 of 10000 with 98.95% 	 Time used:  0.22 sec
2023-04-03 07:07:37,623 		7368 of 10000 with 98.95% 	 Time used:  0.22 sec
2023-04-03 07:07:37,842 		7392 of 10000 with 98.96% 	 Time used:  0.22 sec
2023-04-03 07:07:38,062 		7416 of 10000 with 98.96% 	 Time used:  0.22 sec
2023-04-03 07:07:38,283 		7440 of 10000 with 98.95% 	 Time used:  0.22 sec
2023-04-03 07:07:38,504 		7464 of 10000 with 98.95% 	 Time used:  0.22 sec
2023-04-03 07:07:38,723 		7488 of 10000 with 98.96% 	 Time used:  0.22 sec
2023-04-03 07:07:38,943 		7512 of 10000 with 98.96% 	 Time used:  0.22 sec
2023-04-03 07:07:39,163 		7536 of 10000 with 98.96% 	 Time used:  0.22 sec
2023-04-03 07:07:39,382 		7560 of 10000 with 98.96% 	 Time used:  0.22 sec
2023-04-03 07:07:39,602 		7584 of 10000 with 98.96% 	 Time used:  0.22 sec
2023-04-03 07:07:39,822 		7608 of 10000 with 98.96% 	 Time used:  0.22 sec
2023-04-03 07:07:40,041 		7632 of 10000 with 98.96% 	 Time used:  0.22 sec
2023-04-03 07:07:40,261 		7656 of 10000 with 98.97% 	 Time used:  0.22 sec
2023-04-03 07:07:40,480 		7680 of 10000 with 98.97% 	 Time used:  0.22 sec
2023-04-03 07:07:40,700 		7704 of 10000 with 98.97% 	 Time used:  0.22 sec
2023-04-03 07:07:40,920 		7728 of 10000 with 98.98% 	 Time used:  0.22 sec
2023-04-03 07:07:41,139 		7752 of 10000 with 98.98% 	 Time used:  0.22 sec
2023-04-03 07:07:41,359 		7776 of 10000 with 98.98% 	 Time used:  0.22 sec
2023-04-03 07:07:41,579 		7800 of 10000 with 98.99% 	 Time used:  0.22 sec
2023-04-03 07:07:41,798 		7824 of 10000 with 98.99% 	 Time used:  0.22 sec
2023-04-03 07:07:42,018 		7848 of 10000 with 98.99% 	 Time used:  0.22 sec
2023-04-03 07:07:42,237 		7872 of 10000 with 99.00% 	 Time used:  0.22 sec
2023-04-03 07:07:42,457 		7896 of 10000 with 99.00% 	 Time used:  0.22 sec
2023-04-03 07:07:42,677 		7920 of 10000 with 99.00% 	 Time used:  0.22 sec
2023-04-03 07:07:42,896 		7944 of 10000 with 99.01% 	 Time used:  0.22 sec
2023-04-03 07:07:43,116 		7968 of 10000 with 99.01% 	 Time used:  0.22 sec
2023-04-03 07:07:43,335 		7992 of 10000 with 99.01% 	 Time used:  0.22 sec
2023-04-03 07:07:43,555 		8016 of 10000 with 98.99% 	 Time used:  0.22 sec
2023-04-03 07:07:43,775 		8040 of 10000 with 98.99% 	 Time used:  0.22 sec
2023-04-03 07:07:43,994 		8064 of 10000 with 99.00% 	 Time used:  0.22 sec
2023-04-03 07:07:44,215 		8088 of 10000 with 99.00% 	 Time used:  0.22 sec
2023-04-03 07:07:44,434 		8112 of 10000 with 99.00% 	 Time used:  0.22 sec
2023-04-03 07:07:44,654 		8136 of 10000 with 98.99% 	 Time used:  0.22 sec
2023-04-03 07:07:44,874 		8160 of 10000 with 99.00% 	 Time used:  0.22 sec
2023-04-03 07:07:45,094 		8184 of 10000 with 99.00% 	 Time used:  0.22 sec
2023-04-03 07:07:45,313 		8208 of 10000 with 99.00% 	 Time used:  0.22 sec
2023-04-03 07:07:45,533 		8232 of 10000 with 99.00% 	 Time used:  0.22 sec
2023-04-03 07:07:45,752 		8256 of 10000 with 99.01% 	 Time used:  0.22 sec
2023-04-03 07:07:45,972 		8280 of 10000 with 99.01% 	 Time used:  0.22 sec
2023-04-03 07:07:46,192 		8304 of 10000 with 99.01% 	 Time used:  0.22 sec
2023-04-03 07:07:46,411 		8328 of 10000 with 99.02% 	 Time used:  0.22 sec
2023-04-03 07:07:46,631 		8352 of 10000 with 99.01% 	 Time used:  0.22 sec
2023-04-03 07:07:46,850 		8376 of 10000 with 99.01% 	 Time used:  0.22 sec
2023-04-03 07:07:47,070 		8400 of 10000 with 99.01% 	 Time used:  0.22 sec
2023-04-03 07:07:47,290 		8424 of 10000 with 99.01% 	 Time used:  0.22 sec
2023-04-03 07:07:47,509 		8448 of 10000 with 99.02% 	 Time used:  0.22 sec
2023-04-03 07:07:47,729 		8472 of 10000 with 99.02% 	 Time used:  0.22 sec
2023-04-03 07:07:47,949 		8496 of 10000 with 99.01% 	 Time used:  0.22 sec
2023-04-03 07:07:48,168 		8520 of 10000 with 99.01% 	 Time used:  0.22 sec
2023-04-03 07:07:48,388 		8544 of 10000 with 99.02% 	 Time used:  0.22 sec
2023-04-03 07:07:48,608 		8568 of 10000 with 99.02% 	 Time used:  0.22 sec
2023-04-03 07:07:48,827 		8592 of 10000 with 99.02% 	 Time used:  0.22 sec
2023-04-03 07:07:49,047 		8616 of 10000 with 99.03% 	 Time used:  0.22 sec
2023-04-03 07:07:49,267 		8640 of 10000 with 99.02% 	 Time used:  0.22 sec
2023-04-03 07:07:49,486 		8664 of 10000 with 99.01% 	 Time used:  0.22 sec
2023-04-03 07:07:49,706 		8688 of 10000 with 99.01% 	 Time used:  0.22 sec
2023-04-03 07:07:49,926 		8712 of 10000 with 99.01% 	 Time used:  0.22 sec
2023-04-03 07:07:50,145 		8736 of 10000 with 99.02% 	 Time used:  0.22 sec
2023-04-03 07:07:50,365 		8760 of 10000 with 99.02% 	 Time used:  0.22 sec
2023-04-03 07:07:50,585 		8784 of 10000 with 99.02% 	 Time used:  0.22 sec
2023-04-03 07:07:50,805 		8808 of 10000 with 99.01% 	 Time used:  0.22 sec
2023-04-03 07:07:51,024 		8832 of 10000 with 99.00% 	 Time used:  0.22 sec
2023-04-03 07:07:51,244 		8856 of 10000 with 99.01% 	 Time used:  0.22 sec
2023-04-03 07:07:51,464 		8880 of 10000 with 99.01% 	 Time used:  0.22 sec
2023-04-03 07:07:51,683 		8904 of 10000 with 99.01% 	 Time used:  0.22 sec
2023-04-03 07:07:51,903 		8928 of 10000 with 99.01% 	 Time used:  0.22 sec
2023-04-03 07:07:52,123 		8952 of 10000 with 99.02% 	 Time used:  0.22 sec
2023-04-03 07:07:52,342 		8976 of 10000 with 99.02% 	 Time used:  0.22 sec
2023-04-03 07:07:52,562 		9000 of 10000 with 99.02% 	 Time used:  0.22 sec
2023-04-03 07:07:52,782 		9024 of 10000 with 99.02% 	 Time used:  0.22 sec
2023-04-03 07:07:53,002 		9048 of 10000 with 99.03% 	 Time used:  0.22 sec
2023-04-03 07:07:53,221 		9072 of 10000 with 99.03% 	 Time used:  0.22 sec
2023-04-03 07:07:53,441 		9096 of 10000 with 99.03% 	 Time used:  0.22 sec
2023-04-03 07:07:53,661 		9120 of 10000 with 99.04% 	 Time used:  0.22 sec
2023-04-03 07:07:53,880 		9144 of 10000 with 99.04% 	 Time used:  0.22 sec
2023-04-03 07:07:54,100 		9168 of 10000 with 99.04% 	 Time used:  0.22 sec
2023-04-03 07:07:54,320 		9192 of 10000 with 99.04% 	 Time used:  0.22 sec
2023-04-03 07:07:54,539 		9216 of 10000 with 99.05% 	 Time used:  0.22 sec
2023-04-03 07:07:54,759 		9240 of 10000 with 99.04% 	 Time used:  0.22 sec
2023-04-03 07:07:54,979 		9264 of 10000 with 99.04% 	 Time used:  0.22 sec
2023-04-03 07:07:55,198 		9288 of 10000 with 99.04% 	 Time used:  0.22 sec
2023-04-03 07:07:55,418 		9312 of 10000 with 99.04% 	 Time used:  0.22 sec
2023-04-03 07:07:55,638 		9336 of 10000 with 99.05% 	 Time used:  0.22 sec
2023-04-03 07:07:55,857 		9360 of 10000 with 99.05% 	 Time used:  0.22 sec
2023-04-03 07:07:56,077 		9384 of 10000 with 99.05% 	 Time used:  0.22 sec
2023-04-03 07:07:56,297 		9408 of 10000 with 99.05% 	 Time used:  0.22 sec
2023-04-03 07:07:56,517 		9432 of 10000 with 99.06% 	 Time used:  0.22 sec
2023-04-03 07:07:56,736 		9456 of 10000 with 99.06% 	 Time used:  0.22 sec
2023-04-03 07:07:56,956 		9480 of 10000 with 99.06% 	 Time used:  0.22 sec
2023-04-03 07:07:57,176 		9504 of 10000 with 99.06% 	 Time used:  0.22 sec
2023-04-03 07:07:57,395 		9528 of 10000 with 99.07% 	 Time used:  0.22 sec
2023-04-03 07:07:57,615 		9552 of 10000 with 99.06% 	 Time used:  0.22 sec
2023-04-03 07:07:57,835 		9576 of 10000 with 99.06% 	 Time used:  0.22 sec
2023-04-03 07:07:58,054 		9600 of 10000 with 99.06% 	 Time used:  0.22 sec
2023-04-03 07:07:58,274 		9624 of 10000 with 99.06% 	 Time used:  0.22 sec
2023-04-03 07:07:58,494 		9648 of 10000 with 99.06% 	 Time used:  0.22 sec
2023-04-03 07:07:58,713 		9672 of 10000 with 99.05% 	 Time used:  0.22 sec
2023-04-03 07:07:58,933 		9696 of 10000 with 99.05% 	 Time used:  0.22 sec
2023-04-03 07:07:59,152 		9720 of 10000 with 99.05% 	 Time used:  0.22 sec
2023-04-03 07:07:59,372 		9744 of 10000 with 99.06% 	 Time used:  0.22 sec
2023-04-03 07:07:59,592 		9768 of 10000 with 99.06% 	 Time used:  0.22 sec
2023-04-03 07:07:59,811 		9792 of 10000 with 99.06% 	 Time used:  0.22 sec
2023-04-03 07:08:00,031 		9816 of 10000 with 99.06% 	 Time used:  0.22 sec
2023-04-03 07:08:00,250 		9840 of 10000 with 99.07% 	 Time used:  0.22 sec
2023-04-03 07:08:00,470 		9864 of 10000 with 99.07% 	 Time used:  0.22 sec
2023-04-03 07:08:00,690 		9888 of 10000 with 99.06% 	 Time used:  0.22 sec
2023-04-03 07:08:00,909 		9912 of 10000 with 99.06% 	 Time used:  0.22 sec
2023-04-03 07:08:01,129 		9936 of 10000 with 99.06% 	 Time used:  0.22 sec
2023-04-03 07:08:01,348 		9960 of 10000 with 99.07% 	 Time used:  0.22 sec
2023-04-03 07:08:01,568 		9984 of 10000 with 99.07% 	 Time used:  0.22 sec
2023-04-03 07:08:01,719 		10000 of 10000 with 99.06% 	 Time used:  0.15 sec
2023-04-03 07:08:01,719 
2023-04-03 07:08:01,720 			Learning rate: weights:   1.000e-03    
2023-04-03 07:08:01,720 			Last test performance: 99.06%
2023-04-03 07:08:01,720 ----------------
2023-04-03 07:08:06,256   90  =>  0    		Training 486 pattern with 100.00% 	Forward time: 	 4.40 sec
2023-04-03 07:08:06,257 			Loss:    5.100e-04    			Backward time: 	 0.13 sec 
2023-04-03 07:08:06,257 ADAM: Layer 0 -> dw_min:9.9966e-01  dw_max:1.0003e+00 lr:1.0000e-03
2023-04-03 07:08:06,257 ADAM: Layer 1 -> dw_min:9.9928e-01  dw_max:1.0010e+00 lr:1.0000e-03
2023-04-03 07:08:06,257 ADAM: Layer 2 -> dw_min:9.9874e-01  dw_max:1.0012e+00 lr:1.0000e-03
2023-04-03 07:08:06,257 ADAM: Layer 3 -> dw_min:9.9914e-01  dw_max:1.0012e+00 lr:1.0000e-03
2023-04-03 07:08:06,285 			Learning rate: weights:   1.000e-03    
2023-04-03 07:08:06,285 			Last test performance: 99.06%
2023-04-03 07:08:06,285 ----------------
2023-04-03 07:08:10,821   90  =>  1    		Training 486 pattern with 100.00% 	Forward time: 	 4.40 sec
2023-04-03 07:08:10,821 			Loss:    2.866e-04    			Backward time: 	 0.13 sec 
2023-04-03 07:08:10,822 ADAM: Layer 0 -> dw_min:9.9970e-01  dw_max:1.0003e+00 lr:1.0000e-03
2023-04-03 07:08:10,822 ADAM: Layer 1 -> dw_min:9.9935e-01  dw_max:1.0009e+00 lr:1.0000e-03
2023-04-03 07:08:10,822 ADAM: Layer 2 -> dw_min:9.9886e-01  dw_max:1.0011e+00 lr:1.0000e-03
2023-04-03 07:08:10,822 ADAM: Layer 3 -> dw_min:9.9923e-01  dw_max:1.0011e+00 lr:1.0000e-03
2023-04-03 07:08:10,850 			Learning rate: weights:   1.000e-03    
2023-04-03 07:08:10,850 			Last test performance: 99.06%
2023-04-03 07:08:10,850 ----------------
2023-04-03 07:08:15,386   90  =>  2    		Training 486 pattern with 100.00% 	Forward time: 	 4.40 sec
2023-04-03 07:08:15,386 			Loss:    1.496e-03    			Backward time: 	 0.13 sec 
2023-04-03 07:08:15,386 ADAM: Layer 0 -> dw_min:9.9925e-01  dw_max:1.0007e+00 lr:1.0000e-03
2023-04-03 07:08:15,387 ADAM: Layer 1 -> dw_min:9.9854e-01  dw_max:1.0015e+00 lr:1.0000e-03
2023-04-03 07:08:15,387 ADAM: Layer 2 -> dw_min:9.9842e-01  dw_max:1.0016e+00 lr:1.0000e-03
2023-04-03 07:08:15,387 ADAM: Layer 3 -> dw_min:9.9875e-01  dw_max:1.0014e+00 lr:1.0000e-03
2023-04-03 07:08:15,489 			Learning rate: weights:   1.000e-03    
2023-04-03 07:08:15,489 			Last test performance: 99.06%
2023-04-03 07:08:15,489 ----------------
2023-04-03 07:08:20,025   90  =>  3    		Training 486 pattern with 100.00% 	Forward time: 	 4.40 sec
2023-04-03 07:08:20,025 			Loss:    4.408e-04    			Backward time: 	 0.13 sec 
2023-04-03 07:08:20,026 ADAM: Layer 0 -> dw_min:9.9934e-01  dw_max:1.0007e+00 lr:1.0000e-03
2023-04-03 07:08:20,026 ADAM: Layer 1 -> dw_min:9.9868e-01  dw_max:1.0014e+00 lr:1.0000e-03
2023-04-03 07:08:20,026 ADAM: Layer 2 -> dw_min:9.9843e-01  dw_max:1.0014e+00 lr:1.0000e-03
2023-04-03 07:08:20,026 ADAM: Layer 3 -> dw_min:9.9888e-01  dw_max:1.0013e+00 lr:1.0000e-03
2023-04-03 07:08:20,125 			Learning rate: weights:   1.000e-03    
2023-04-03 07:08:20,125 			Last test performance: 99.06%
2023-04-03 07:08:20,125 ----------------
2023-04-03 07:08:24,661   90  =>  4    		Training 486 pattern with 100.00% 	Forward time: 	 4.40 sec
2023-04-03 07:08:24,661 			Loss:    7.316e-04    			Backward time: 	 0.13 sec 
2023-04-03 07:08:24,662 ADAM: Layer 0 -> dw_min:9.9942e-01  dw_max:1.0007e+00 lr:1.0000e-03
2023-04-03 07:08:24,662 ADAM: Layer 1 -> dw_min:9.9881e-01  dw_max:1.0012e+00 lr:1.0000e-03
2023-04-03 07:08:24,662 ADAM: Layer 2 -> dw_min:9.9858e-01  dw_max:1.0013e+00 lr:1.0000e-03
2023-04-03 07:08:24,662 ADAM: Layer 3 -> dw_min:9.9899e-01  dw_max:1.0012e+00 lr:1.0000e-03
2023-04-03 07:08:24,735 			Learning rate: weights:   1.000e-03    
2023-04-03 07:08:24,735 			Last test performance: 99.06%
2023-04-03 07:08:24,735 ----------------
2023-04-03 07:08:29,271   90  =>  5    		Training 486 pattern with 100.00% 	Forward time: 	 4.40 sec
2023-04-03 07:08:29,271 			Loss:    1.183e-03    			Backward time: 	 0.13 sec 
2023-04-03 07:08:29,272 ADAM: Layer 0 -> dw_min:9.9948e-01  dw_max:1.0006e+00 lr:1.0000e-03
2023-04-03 07:08:29,272 ADAM: Layer 1 -> dw_min:9.9892e-01  dw_max:1.0011e+00 lr:1.0000e-03
2023-04-03 07:08:29,272 ADAM: Layer 2 -> dw_min:9.9872e-01  dw_max:1.0011e+00 lr:1.0000e-03
2023-04-03 07:08:29,272 ADAM: Layer 3 -> dw_min:9.9909e-01  dw_max:1.0011e+00 lr:1.0000e-03
2023-04-03 07:08:29,352 			Learning rate: weights:   1.000e-03    
2023-04-03 07:08:29,352 			Last test performance: 99.06%
2023-04-03 07:08:29,352 ----------------
2023-04-03 07:08:33,889   90  =>  6    		Training 486 pattern with 100.00% 	Forward time: 	 4.40 sec
2023-04-03 07:08:33,889 			Loss:    5.000e-05    			Backward time: 	 0.13 sec 
2023-04-03 07:08:33,889 ADAM: Layer 0 -> dw_min:9.9953e-01  dw_max:1.0005e+00 lr:1.0000e-03
2023-04-03 07:08:33,889 ADAM: Layer 1 -> dw_min:9.9903e-01  dw_max:1.0010e+00 lr:1.0000e-03
2023-04-03 07:08:33,889 ADAM: Layer 2 -> dw_min:9.9885e-01  dw_max:1.0010e+00 lr:1.0000e-03
2023-04-03 07:08:33,889 ADAM: Layer 3 -> dw_min:9.9918e-01  dw_max:1.0009e+00 lr:1.0000e-03
2023-04-03 07:08:33,998 			Learning rate: weights:   1.000e-03    
2023-04-03 07:08:33,998 			Last test performance: 99.06%
2023-04-03 07:08:33,998 ----------------
2023-04-03 07:08:38,538   90  =>  7    		Training 486 pattern with 100.00% 	Forward time: 	 4.41 sec
2023-04-03 07:08:38,538 			Loss:    5.852e-04    			Backward time: 	 0.13 sec 
2023-04-03 07:08:38,539 ADAM: Layer 0 -> dw_min:9.9958e-01  dw_max:1.0005e+00 lr:1.0000e-03
2023-04-03 07:08:38,539 ADAM: Layer 1 -> dw_min:9.9906e-01  dw_max:1.0009e+00 lr:1.0000e-03
2023-04-03 07:08:38,539 ADAM: Layer 2 -> dw_min:9.9897e-01  dw_max:1.0009e+00 lr:1.0000e-03
2023-04-03 07:08:38,539 ADAM: Layer 3 -> dw_min:9.9926e-01  dw_max:1.0009e+00 lr:1.0000e-03
2023-04-03 07:08:38,593 			Learning rate: weights:   1.000e-03    
2023-04-03 07:08:38,593 			Last test performance: 99.06%
2023-04-03 07:08:38,593 ----------------
2023-04-03 07:08:43,130   90  =>  8    		Training 486 pattern with 100.00% 	Forward time: 	 4.40 sec
2023-04-03 07:08:43,130 			Loss:    6.564e-04    			Backward time: 	 0.13 sec 
2023-04-03 07:08:43,130 ADAM: Layer 0 -> dw_min:9.9962e-01  dw_max:1.0004e+00 lr:1.0000e-03
2023-04-03 07:08:43,130 ADAM: Layer 1 -> dw_min:9.9915e-01  dw_max:1.0008e+00 lr:1.0000e-03
2023-04-03 07:08:43,130 ADAM: Layer 2 -> dw_min:9.9907e-01  dw_max:1.0008e+00 lr:1.0000e-03
2023-04-03 07:08:43,131 ADAM: Layer 3 -> dw_min:9.9935e-01  dw_max:1.0008e+00 lr:1.0000e-03
2023-04-03 07:08:43,224 			Learning rate: weights:   1.000e-03    
2023-04-03 07:08:43,224 			Last test performance: 99.06%
2023-04-03 07:08:43,224 ----------------
2023-04-03 07:08:47,761   90  =>  9    		Training 486 pattern with 100.00% 	Forward time: 	 4.40 sec
2023-04-03 07:08:47,761 			Loss:    2.892e-04    			Backward time: 	 0.13 sec 
2023-04-03 07:08:47,762 ADAM: Layer 0 -> dw_min:9.9966e-01  dw_max:1.0004e+00 lr:1.0000e-03
2023-04-03 07:08:47,762 ADAM: Layer 1 -> dw_min:9.9924e-01  dw_max:1.0007e+00 lr:1.0000e-03
2023-04-03 07:08:47,762 ADAM: Layer 2 -> dw_min:9.9916e-01  dw_max:1.0008e+00 lr:1.0000e-03
2023-04-03 07:08:47,762 ADAM: Layer 3 -> dw_min:9.9941e-01  dw_max:1.0007e+00 lr:1.0000e-03
2023-04-03 07:08:47,842 			Learning rate: weights:   1.000e-03    
2023-04-03 07:08:47,842 			Last test performance: 99.06%
2023-04-03 07:08:47,842 ----------------
2023-04-03 07:08:52,378   90  =>  10   		Training 486 pattern with 100.00% 	Forward time: 	 4.40 sec
2023-04-03 07:08:52,378 			Loss:    1.778e-04    			Backward time: 	 0.13 sec 
2023-04-03 07:08:52,379 ADAM: Layer 0 -> dw_min:9.9969e-01  dw_max:1.0004e+00 lr:1.0000e-03
2023-04-03 07:08:52,379 ADAM: Layer 1 -> dw_min:9.9931e-01  dw_max:1.0010e+00 lr:1.0000e-03
2023-04-03 07:08:52,379 ADAM: Layer 2 -> dw_min:9.9924e-01  dw_max:1.0007e+00 lr:1.0000e-03
2023-04-03 07:08:52,379 ADAM: Layer 3 -> dw_min:9.9947e-01  dw_max:1.0006e+00 lr:1.0000e-03
2023-04-03 07:08:52,433 			Learning rate: weights:   1.000e-03    
2023-04-03 07:08:52,433 			Last test performance: 99.06%
2023-04-03 07:08:52,434 ----------------
2023-04-03 07:08:56,969   90  =>  11   		Training 486 pattern with 100.00% 	Forward time: 	 4.40 sec
2023-04-03 07:08:56,969 			Loss:    2.738e-04    			Backward time: 	 0.13 sec 
2023-04-03 07:08:56,970 ADAM: Layer 0 -> dw_min:9.9972e-01  dw_max:1.0003e+00 lr:1.0000e-03
2023-04-03 07:08:56,970 ADAM: Layer 1 -> dw_min:9.9938e-01  dw_max:1.0009e+00 lr:1.0000e-03
2023-04-03 07:08:56,970 ADAM: Layer 2 -> dw_min:9.9932e-01  dw_max:1.0010e+00 lr:1.0000e-03
2023-04-03 07:08:56,970 ADAM: Layer 3 -> dw_min:9.9952e-01  dw_max:1.0006e+00 lr:1.0000e-03
2023-04-03 07:08:57,050 			Learning rate: weights:   1.000e-03    
2023-04-03 07:08:57,051 			Last test performance: 99.06%
2023-04-03 07:08:57,051 ----------------
2023-04-03 07:09:01,586   90  =>  12   		Training 486 pattern with 100.00% 	Forward time: 	 4.40 sec
2023-04-03 07:09:01,586 			Loss:    2.259e-04    			Backward time: 	 0.13 sec 
2023-04-03 07:09:01,586 ADAM: Layer 0 -> dw_min:9.9975e-01  dw_max:1.0003e+00 lr:1.0000e-03
2023-04-03 07:09:01,587 ADAM: Layer 1 -> dw_min:9.9944e-01  dw_max:1.0008e+00 lr:1.0000e-03
2023-04-03 07:09:01,587 ADAM: Layer 2 -> dw_min:9.9939e-01  dw_max:1.0009e+00 lr:1.0000e-03
2023-04-03 07:09:01,587 ADAM: Layer 3 -> dw_min:9.9957e-01  dw_max:1.0005e+00 lr:1.0000e-03
2023-04-03 07:09:01,706 			Learning rate: weights:   1.000e-03    
2023-04-03 07:09:01,706 			Last test performance: 99.06%
2023-04-03 07:09:01,706 ----------------
2023-04-03 07:09:06,244   90  =>  13   		Training 486 pattern with 99.79% 	Forward time: 	 4.40 sec
2023-04-03 07:09:06,244 			Loss:    1.268e-02    			Backward time: 	 0.13 sec 
2023-04-03 07:09:06,244 ADAM: Layer 0 -> dw_min:9.9977e-01  dw_max:1.0003e+00 lr:1.0000e-03
2023-04-03 07:09:06,244 ADAM: Layer 1 -> dw_min:9.9946e-01  dw_max:1.0007e+00 lr:1.0000e-03
2023-04-03 07:09:06,244 ADAM: Layer 2 -> dw_min:9.9934e-01  dw_max:1.0011e+00 lr:1.0000e-03
2023-04-03 07:09:06,245 ADAM: Layer 3 -> dw_min:9.9947e-01  dw_max:1.0004e+00 lr:1.0000e-03
2023-04-03 07:09:06,344 			Learning rate: weights:   1.000e-03    
2023-04-03 07:09:06,344 			Last test performance: 99.06%
2023-04-03 07:09:06,344 ----------------
2023-04-03 07:09:10,880   90  =>  14   		Training 486 pattern with 100.00% 	Forward time: 	 4.40 sec
2023-04-03 07:09:10,880 			Loss:    3.302e-04    			Backward time: 	 0.13 sec 
2023-04-03 07:09:10,881 ADAM: Layer 0 -> dw_min:9.9980e-01  dw_max:1.0003e+00 lr:1.0000e-03
2023-04-03 07:09:10,881 ADAM: Layer 1 -> dw_min:9.9952e-01  dw_max:1.0007e+00 lr:1.0000e-03
2023-04-03 07:09:10,881 ADAM: Layer 2 -> dw_min:9.9914e-01  dw_max:1.0010e+00 lr:1.0000e-03
2023-04-03 07:09:10,881 ADAM: Layer 3 -> dw_min:9.9952e-01  dw_max:1.0004e+00 lr:1.0000e-03
2023-04-03 07:09:10,983 			Learning rate: weights:   1.000e-03    
2023-04-03 07:09:10,983 			Last test performance: 99.06%
2023-04-03 07:09:10,983 ----------------
2023-04-03 07:09:15,519   90  =>  15   		Training 486 pattern with 100.00% 	Forward time: 	 4.40 sec
2023-04-03 07:09:15,519 			Loss:    4.342e-04    			Backward time: 	 0.13 sec 
2023-04-03 07:09:15,519 ADAM: Layer 0 -> dw_min:9.9979e-01  dw_max:1.0002e+00 lr:1.0000e-03
2023-04-03 07:09:15,520 ADAM: Layer 1 -> dw_min:9.9945e-01  dw_max:1.0008e+00 lr:1.0000e-03
2023-04-03 07:09:15,520 ADAM: Layer 2 -> dw_min:9.9922e-01  dw_max:1.0010e+00 lr:1.0000e-03
2023-04-03 07:09:15,520 ADAM: Layer 3 -> dw_min:9.9958e-01  dw_max:1.0004e+00 lr:1.0000e-03
2023-04-03 07:09:15,635 			Learning rate: weights:   1.000e-03    
2023-04-03 07:09:15,635 			Last test performance: 99.06%
2023-04-03 07:09:15,635 ----------------
2023-04-03 07:09:20,171   90  =>  16   		Training 486 pattern with 100.00% 	Forward time: 	 4.40 sec
2023-04-03 07:09:20,171 			Loss:    2.023e-04    			Backward time: 	 0.13 sec 
2023-04-03 07:09:20,171 ADAM: Layer 0 -> dw_min:9.9980e-01  dw_max:1.0002e+00 lr:1.0000e-03
2023-04-03 07:09:20,172 ADAM: Layer 1 -> dw_min:9.9951e-01  dw_max:1.0007e+00 lr:1.0000e-03
2023-04-03 07:09:20,172 ADAM: Layer 2 -> dw_min:9.9923e-01  dw_max:1.0009e+00 lr:1.0000e-03
2023-04-03 07:09:20,172 ADAM: Layer 3 -> dw_min:9.9962e-01  dw_max:1.0003e+00 lr:1.0000e-03
2023-04-03 07:09:20,270 			Learning rate: weights:   1.000e-03    
2023-04-03 07:09:20,270 			Last test performance: 99.06%
2023-04-03 07:09:20,270 ----------------
2023-04-03 07:09:24,806   90  =>  17   		Training 486 pattern with 100.00% 	Forward time: 	 4.40 sec
2023-04-03 07:09:24,806 			Loss:    3.621e-04    			Backward time: 	 0.13 sec 
2023-04-03 07:09:24,807 ADAM: Layer 0 -> dw_min:9.9981e-01  dw_max:1.0002e+00 lr:1.0000e-03
2023-04-03 07:09:24,807 ADAM: Layer 1 -> dw_min:9.9955e-01  dw_max:1.0006e+00 lr:1.0000e-03
2023-04-03 07:09:24,807 ADAM: Layer 2 -> dw_min:9.9930e-01  dw_max:1.0008e+00 lr:1.0000e-03
2023-04-03 07:09:24,807 ADAM: Layer 3 -> dw_min:9.9965e-01  dw_max:1.0004e+00 lr:1.0000e-03
2023-04-03 07:09:24,885 			Learning rate: weights:   1.000e-03    
2023-04-03 07:09:24,885 			Last test performance: 99.06%
2023-04-03 07:09:24,885 ----------------
2023-04-03 07:09:29,422   90  =>  18   		Training 486 pattern with 100.00% 	Forward time: 	 4.40 sec
2023-04-03 07:09:29,422 			Loss:    4.613e-04    			Backward time: 	 0.13 sec 
2023-04-03 07:09:29,422 ADAM: Layer 0 -> dw_min:9.9983e-01  dw_max:1.0002e+00 lr:1.0000e-03
2023-04-03 07:09:29,422 ADAM: Layer 1 -> dw_min:9.9951e-01  dw_max:1.0013e+00 lr:1.0000e-03
2023-04-03 07:09:29,422 ADAM: Layer 2 -> dw_min:9.9844e-01  dw_max:1.0010e+00 lr:1.0000e-03
2023-04-03 07:09:29,422 ADAM: Layer 3 -> dw_min:9.9969e-01  dw_max:1.0006e+00 lr:1.0000e-03
2023-04-03 07:09:29,502 			Learning rate: weights:   1.000e-03    
2023-04-03 07:09:29,502 			Last test performance: 99.06%
2023-04-03 07:09:29,502 ----------------
2023-04-03 07:09:34,038   90  =>  19   		Training 486 pattern with 100.00% 	Forward time: 	 4.40 sec
2023-04-03 07:09:34,038 			Loss:    4.594e-04    			Backward time: 	 0.13 sec 
2023-04-03 07:09:34,038 ADAM: Layer 0 -> dw_min:9.9981e-01  dw_max:1.0002e+00 lr:1.0000e-03
2023-04-03 07:09:34,039 ADAM: Layer 1 -> dw_min:9.9939e-01  dw_max:1.0012e+00 lr:1.0000e-03
2023-04-03 07:09:34,039 ADAM: Layer 2 -> dw_min:9.9859e-01  dw_max:1.0009e+00 lr:1.0000e-03
2023-04-03 07:09:34,039 ADAM: Layer 3 -> dw_min:9.9972e-01  dw_max:1.0005e+00 lr:1.0000e-03
2023-04-03 07:09:34,156 			Learning rate: weights:   1.000e-03    
2023-04-03 07:09:34,156 			Last test performance: 99.06%
2023-04-03 07:09:34,156 ----------------
2023-04-03 07:09:38,697   90  =>  20   		Training 486 pattern with 100.00% 	Forward time: 	 4.41 sec
2023-04-03 07:09:38,698 			Loss:    4.107e-04    			Backward time: 	 0.13 sec 
2023-04-03 07:09:38,698 ADAM: Layer 0 -> dw_min:9.9981e-01  dw_max:1.0001e+00 lr:1.0000e-03
2023-04-03 07:09:38,698 ADAM: Layer 1 -> dw_min:9.9938e-01  dw_max:1.0011e+00 lr:1.0000e-03
2023-04-03 07:09:38,698 ADAM: Layer 2 -> dw_min:9.9873e-01  dw_max:1.0009e+00 lr:1.0000e-03
2023-04-03 07:09:38,698 ADAM: Layer 3 -> dw_min:9.9954e-01  dw_max:1.0008e+00 lr:1.0000e-03
2023-04-03 07:09:38,808 			Learning rate: weights:   1.000e-03    
2023-04-03 07:09:38,808 			Last test performance: 99.06%
2023-04-03 07:09:38,808 ----------------
2023-04-03 07:09:43,345   90  =>  21   		Training 486 pattern with 100.00% 	Forward time: 	 4.40 sec
2023-04-03 07:09:43,345 			Loss:    2.803e-04    			Backward time: 	 0.13 sec 
2023-04-03 07:09:43,345 ADAM: Layer 0 -> dw_min:9.9982e-01  dw_max:1.0001e+00 lr:1.0000e-03
2023-04-03 07:09:43,345 ADAM: Layer 1 -> dw_min:9.9944e-01  dw_max:1.0010e+00 lr:1.0000e-03
2023-04-03 07:09:43,345 ADAM: Layer 2 -> dw_min:9.9886e-01  dw_max:1.0008e+00 lr:1.0000e-03
2023-04-03 07:09:43,345 ADAM: Layer 3 -> dw_min:9.9958e-01  dw_max:1.0007e+00 lr:1.0000e-03
2023-04-03 07:09:43,498 			Learning rate: weights:   1.000e-03    
2023-04-03 07:09:43,498 			Last test performance: 99.06%
2023-04-03 07:09:43,498 ----------------
2023-04-03 07:09:48,036   90  =>  22   		Training 486 pattern with 100.00% 	Forward time: 	 4.40 sec
2023-04-03 07:09:48,036 			Loss:    2.385e-04    			Backward time: 	 0.13 sec 
2023-04-03 07:09:48,036 ADAM: Layer 0 -> dw_min:9.9984e-01  dw_max:1.0001e+00 lr:1.0000e-03
2023-04-03 07:09:48,036 ADAM: Layer 1 -> dw_min:9.9941e-01  dw_max:1.0009e+00 lr:1.0000e-03
2023-04-03 07:09:48,036 ADAM: Layer 2 -> dw_min:9.9897e-01  dw_max:1.0007e+00 lr:1.0000e-03
2023-04-03 07:09:48,036 ADAM: Layer 3 -> dw_min:9.9962e-01  dw_max:1.0006e+00 lr:1.0000e-03
2023-04-03 07:09:48,218 			Learning rate: weights:   1.000e-03    
2023-04-03 07:09:48,218 			Last test performance: 99.06%
2023-04-03 07:09:48,218 ----------------
2023-04-03 07:09:52,754   90  =>  23   		Training 486 pattern with 100.00% 	Forward time: 	 4.40 sec
2023-04-03 07:09:52,755 			Loss:    1.413e-03    			Backward time: 	 0.13 sec 
2023-04-03 07:09:52,755 ADAM: Layer 0 -> dw_min:9.9988e-01  dw_max:1.0001e+00 lr:1.0000e-03
2023-04-03 07:09:52,755 ADAM: Layer 1 -> dw_min:9.9904e-01  dw_max:1.0012e+00 lr:1.0000e-03
2023-04-03 07:09:52,755 ADAM: Layer 2 -> dw_min:9.9853e-01  dw_max:1.0013e+00 lr:1.0000e-03
2023-04-03 07:09:52,755 ADAM: Layer 3 -> dw_min:9.9947e-01  dw_max:1.0006e+00 lr:1.0000e-03
2023-04-03 07:09:52,793 			Learning rate: weights:   1.000e-03    
2023-04-03 07:09:52,793 			Last test performance: 99.06%
2023-04-03 07:09:52,793 ----------------
2023-04-03 07:09:57,330   90  =>  24   		Training 486 pattern with 100.00% 	Forward time: 	 4.40 sec
2023-04-03 07:09:57,330 			Loss:    6.136e-04    			Backward time: 	 0.13 sec 
2023-04-03 07:09:57,330 ADAM: Layer 0 -> dw_min:9.9983e-01  dw_max:1.0001e+00 lr:1.0000e-03
2023-04-03 07:09:57,330 ADAM: Layer 1 -> dw_min:9.9914e-01  dw_max:1.0011e+00 lr:1.0000e-03
2023-04-03 07:09:57,330 ADAM: Layer 2 -> dw_min:9.9868e-01  dw_max:1.0013e+00 lr:1.0000e-03
2023-04-03 07:09:57,330 ADAM: Layer 3 -> dw_min:9.9905e-01  dw_max:1.0008e+00 lr:1.0000e-03
2023-04-03 07:09:57,408 			Learning rate: weights:   1.000e-03    
2023-04-03 07:09:57,408 			Last test performance: 99.06%
2023-04-03 07:09:57,408 ----------------
2023-04-03 07:10:01,946   90  =>  25   		Training 486 pattern with 100.00% 	Forward time: 	 4.40 sec
2023-04-03 07:10:01,946 			Loss:    8.396e-04    			Backward time: 	 0.13 sec 
2023-04-03 07:10:01,946 ADAM: Layer 0 -> dw_min:9.9979e-01  dw_max:1.0003e+00 lr:1.0000e-03
2023-04-03 07:10:01,946 ADAM: Layer 1 -> dw_min:9.9886e-01  dw_max:1.0010e+00 lr:1.0000e-03
2023-04-03 07:10:01,946 ADAM: Layer 2 -> dw_min:9.9881e-01  dw_max:1.0012e+00 lr:1.0000e-03
2023-04-03 07:10:01,946 ADAM: Layer 3 -> dw_min:9.9915e-01  dw_max:1.0007e+00 lr:1.0000e-03
2023-04-03 07:10:02,039 			Learning rate: weights:   1.000e-03    
2023-04-03 07:10:02,039 			Last test performance: 99.06%
2023-04-03 07:10:02,039 ----------------
2023-04-03 07:10:06,575   90  =>  26   		Training 486 pattern with 99.79% 	Forward time: 	 4.40 sec
2023-04-03 07:10:06,575 			Loss:    2.896e-03    			Backward time: 	 0.13 sec 
2023-04-03 07:10:06,576 ADAM: Layer 0 -> dw_min:9.9891e-01  dw_max:1.0008e+00 lr:1.0000e-03
2023-04-03 07:10:06,576 ADAM: Layer 1 -> dw_min:9.9847e-01  dw_max:1.0015e+00 lr:1.0000e-03
2023-04-03 07:10:06,576 ADAM: Layer 2 -> dw_min:9.9839e-01  dw_max:1.0016e+00 lr:1.0000e-03
2023-04-03 07:10:06,576 ADAM: Layer 3 -> dw_min:9.9890e-01  dw_max:1.0015e+00 lr:1.0000e-03
2023-04-03 07:10:06,740 			Learning rate: weights:   1.000e-03    
2023-04-03 07:10:06,740 			Last test performance: 99.06%
2023-04-03 07:10:06,740 ----------------
2023-04-03 07:10:11,276   90  =>  27   		Training 486 pattern with 100.00% 	Forward time: 	 4.40 sec
2023-04-03 07:10:11,276 			Loss:    5.269e-04    			Backward time: 	 0.13 sec 
2023-04-03 07:10:11,277 ADAM: Layer 0 -> dw_min:9.9902e-01  dw_max:1.0007e+00 lr:1.0000e-03
2023-04-03 07:10:11,277 ADAM: Layer 1 -> dw_min:9.9862e-01  dw_max:1.0014e+00 lr:1.0000e-03
2023-04-03 07:10:11,277 ADAM: Layer 2 -> dw_min:9.9855e-01  dw_max:1.0014e+00 lr:1.0000e-03
2023-04-03 07:10:11,277 ADAM: Layer 3 -> dw_min:9.9901e-01  dw_max:1.0013e+00 lr:1.0000e-03
2023-04-03 07:10:11,380 			Learning rate: weights:   1.000e-03    
2023-04-03 07:10:11,380 			Last test performance: 99.06%
2023-04-03 07:10:11,380 ----------------
2023-04-03 07:10:15,916   90  =>  28   		Training 486 pattern with 100.00% 	Forward time: 	 4.40 sec
2023-04-03 07:10:15,917 			Loss:    3.445e-04    			Backward time: 	 0.13 sec 
2023-04-03 07:10:15,917 ADAM: Layer 0 -> dw_min:9.9911e-01  dw_max:1.0006e+00 lr:1.0000e-03
2023-04-03 07:10:15,917 ADAM: Layer 1 -> dw_min:9.9876e-01  dw_max:1.0013e+00 lr:1.0000e-03
2023-04-03 07:10:15,917 ADAM: Layer 2 -> dw_min:9.9870e-01  dw_max:1.0013e+00 lr:1.0000e-03
2023-04-03 07:10:15,917 ADAM: Layer 3 -> dw_min:9.9910e-01  dw_max:1.0012e+00 lr:1.0000e-03
2023-04-03 07:10:16,023 			Learning rate: weights:   1.000e-03    
2023-04-03 07:10:16,023 			Last test performance: 99.06%
2023-04-03 07:10:16,023 ----------------
2023-04-03 07:10:20,559   90  =>  29   		Training 486 pattern with 100.00% 	Forward time: 	 4.40 sec
2023-04-03 07:10:20,559 			Loss:    4.279e-04    			Backward time: 	 0.13 sec 
2023-04-03 07:10:20,559 ADAM: Layer 0 -> dw_min:9.9919e-01  dw_max:1.0006e+00 lr:1.0000e-03
2023-04-03 07:10:20,559 ADAM: Layer 1 -> dw_min:9.9883e-01  dw_max:1.0011e+00 lr:1.0000e-03
2023-04-03 07:10:20,559 ADAM: Layer 2 -> dw_min:9.9882e-01  dw_max:1.0012e+00 lr:1.0000e-03
2023-04-03 07:10:20,559 ADAM: Layer 3 -> dw_min:9.9919e-01  dw_max:1.0011e+00 lr:1.0000e-03
2023-04-03 07:10:20,671 			Learning rate: weights:   1.000e-03    
2023-04-03 07:10:20,671 			Last test performance: 99.06%
2023-04-03 07:10:20,671 ----------------
2023-04-03 07:10:25,208   90  =>  30   		Training 486 pattern with 100.00% 	Forward time: 	 4.40 sec
2023-04-03 07:10:25,208 			Loss:    3.819e-04    			Backward time: 	 0.13 sec 
2023-04-03 07:10:25,208 ADAM: Layer 0 -> dw_min:9.9926e-01  dw_max:1.0006e+00 lr:1.0000e-03
2023-04-03 07:10:25,208 ADAM: Layer 1 -> dw_min:9.9895e-01  dw_max:1.0010e+00 lr:1.0000e-03
2023-04-03 07:10:25,208 ADAM: Layer 2 -> dw_min:9.9894e-01  dw_max:1.0010e+00 lr:1.0000e-03
2023-04-03 07:10:25,208 ADAM: Layer 3 -> dw_min:9.9928e-01  dw_max:1.0010e+00 lr:1.0000e-03
2023-04-03 07:10:25,275 			Learning rate: weights:   1.000e-03    
2023-04-03 07:10:25,275 			Last test performance: 99.06%
2023-04-03 07:10:25,275 ----------------
2023-04-03 07:10:29,812   90  =>  31   		Training 486 pattern with 100.00% 	Forward time: 	 4.40 sec
2023-04-03 07:10:29,812 			Loss:    7.948e-04    			Backward time: 	 0.13 sec 
2023-04-03 07:10:29,813 ADAM: Layer 0 -> dw_min:9.9933e-01  dw_max:1.0005e+00 lr:1.0000e-03
2023-04-03 07:10:29,813 ADAM: Layer 1 -> dw_min:9.9906e-01  dw_max:1.0009e+00 lr:1.0000e-03
2023-04-03 07:10:29,813 ADAM: Layer 2 -> dw_min:9.9905e-01  dw_max:1.0013e+00 lr:1.0000e-03
2023-04-03 07:10:29,813 ADAM: Layer 3 -> dw_min:9.9935e-01  dw_max:1.0009e+00 lr:1.0000e-03
2023-04-03 07:10:29,931 			Learning rate: weights:   1.000e-03    
2023-04-03 07:10:29,931 			Last test performance: 99.06%
2023-04-03 07:10:29,931 ----------------
2023-04-03 07:10:34,467   90  =>  32   		Training 486 pattern with 100.00% 	Forward time: 	 4.40 sec
2023-04-03 07:10:34,467 			Loss:    2.791e-04    			Backward time: 	 0.13 sec 
2023-04-03 07:10:34,467 ADAM: Layer 0 -> dw_min:9.9939e-01  dw_max:1.0005e+00 lr:1.0000e-03
2023-04-03 07:10:34,467 ADAM: Layer 1 -> dw_min:9.9915e-01  dw_max:1.0008e+00 lr:1.0000e-03
2023-04-03 07:10:34,467 ADAM: Layer 2 -> dw_min:9.9914e-01  dw_max:1.0012e+00 lr:1.0000e-03
2023-04-03 07:10:34,468 ADAM: Layer 3 -> dw_min:9.9942e-01  dw_max:1.0008e+00 lr:1.0000e-03
2023-04-03 07:10:34,546 			Learning rate: weights:   1.000e-03    
2023-04-03 07:10:34,546 			Last test performance: 99.06%
2023-04-03 07:10:34,546 ----------------
2023-04-03 07:10:39,086   90  =>  33   		Training 486 pattern with 100.00% 	Forward time: 	 4.41 sec
2023-04-03 07:10:39,086 			Loss:    5.475e-04    			Backward time: 	 0.13 sec 
2023-04-03 07:10:39,086 ADAM: Layer 0 -> dw_min:9.9946e-01  dw_max:1.0004e+00 lr:1.0000e-03
2023-04-03 07:10:39,086 ADAM: Layer 1 -> dw_min:9.9922e-01  dw_max:1.0007e+00 lr:1.0000e-03
2023-04-03 07:10:39,086 ADAM: Layer 2 -> dw_min:9.9923e-01  dw_max:1.0011e+00 lr:1.0000e-03
2023-04-03 07:10:39,086 ADAM: Layer 3 -> dw_min:9.9948e-01  dw_max:1.0007e+00 lr:1.0000e-03
2023-04-03 07:10:39,139 			Learning rate: weights:   1.000e-03    
2023-04-03 07:10:39,139 			Last test performance: 99.06%
2023-04-03 07:10:39,139 ----------------
2023-04-03 07:10:43,674   90  =>  34   		Training 486 pattern with 100.00% 	Forward time: 	 4.40 sec
2023-04-03 07:10:43,674 			Loss:    7.089e-04    			Backward time: 	 0.13 sec 
2023-04-03 07:10:43,675 ADAM: Layer 0 -> dw_min:9.9947e-01  dw_max:1.0004e+00 lr:1.0000e-03
2023-04-03 07:10:43,675 ADAM: Layer 1 -> dw_min:9.9930e-01  dw_max:1.0008e+00 lr:1.0000e-03
2023-04-03 07:10:43,675 ADAM: Layer 2 -> dw_min:9.9864e-01  dw_max:1.0010e+00 lr:1.0000e-03
2023-04-03 07:10:43,675 ADAM: Layer 3 -> dw_min:9.9953e-01  dw_max:1.0006e+00 lr:1.0000e-03
2023-04-03 07:10:43,752 			Learning rate: weights:   1.000e-03    
2023-04-03 07:10:43,752 			Last test performance: 99.06%
2023-04-03 07:10:43,752 ----------------
2023-04-03 07:10:48,289   90  =>  35   		Training 486 pattern with 100.00% 	Forward time: 	 4.40 sec
2023-04-03 07:10:48,289 			Loss:    1.475e-03    			Backward time: 	 0.13 sec 
2023-04-03 07:10:48,289 ADAM: Layer 0 -> dw_min:9.9953e-01  dw_max:1.0005e+00 lr:1.0000e-03
2023-04-03 07:10:48,289 ADAM: Layer 1 -> dw_min:9.9937e-01  dw_max:1.0007e+00 lr:1.0000e-03
2023-04-03 07:10:48,289 ADAM: Layer 2 -> dw_min:9.9877e-01  dw_max:1.0009e+00 lr:1.0000e-03
2023-04-03 07:10:48,289 ADAM: Layer 3 -> dw_min:9.9958e-01  dw_max:1.0006e+00 lr:1.0000e-03
2023-04-03 07:10:48,462 			Learning rate: weights:   1.000e-03    
2023-04-03 07:10:48,462 			Last test performance: 99.06%
2023-04-03 07:10:48,462 ----------------
2023-04-03 07:10:52,999   90  =>  36   		Training 486 pattern with 100.00% 	Forward time: 	 4.40 sec
2023-04-03 07:10:52,999 			Loss:    1.029e-03    			Backward time: 	 0.13 sec 
2023-04-03 07:10:52,999 ADAM: Layer 0 -> dw_min:9.9958e-01  dw_max:1.0004e+00 lr:1.0000e-03
2023-04-03 07:10:52,999 ADAM: Layer 1 -> dw_min:9.9918e-01  dw_max:1.0007e+00 lr:1.0000e-03
2023-04-03 07:10:52,999 ADAM: Layer 2 -> dw_min:9.9889e-01  dw_max:1.0010e+00 lr:1.0000e-03
2023-04-03 07:10:52,999 ADAM: Layer 3 -> dw_min:9.9961e-01  dw_max:1.0005e+00 lr:1.0000e-03
2023-04-03 07:10:53,081 			Learning rate: weights:   1.000e-03    
2023-04-03 07:10:53,081 			Last test performance: 99.06%
2023-04-03 07:10:53,081 ----------------
2023-04-03 07:10:57,618   90  =>  37   		Training 486 pattern with 100.00% 	Forward time: 	 4.40 sec
2023-04-03 07:10:57,618 			Loss:    2.682e-04    			Backward time: 	 0.13 sec 
2023-04-03 07:10:57,618 ADAM: Layer 0 -> dw_min:9.9963e-01  dw_max:1.0004e+00 lr:1.0000e-03
2023-04-03 07:10:57,618 ADAM: Layer 1 -> dw_min:9.9926e-01  dw_max:1.0006e+00 lr:1.0000e-03
2023-04-03 07:10:57,618 ADAM: Layer 2 -> dw_min:9.9900e-01  dw_max:1.0009e+00 lr:1.0000e-03
2023-04-03 07:10:57,618 ADAM: Layer 3 -> dw_min:9.9965e-01  dw_max:1.0005e+00 lr:1.0000e-03
2023-04-03 07:10:57,722 			Learning rate: weights:   1.000e-03    
2023-04-03 07:10:57,722 			Last test performance: 99.06%
2023-04-03 07:10:57,722 ----------------
2023-04-03 07:11:02,260   90  =>  38   		Training 486 pattern with 100.00% 	Forward time: 	 4.40 sec
2023-04-03 07:11:02,260 			Loss:    3.412e-04    			Backward time: 	 0.13 sec 
2023-04-03 07:11:02,260 ADAM: Layer 0 -> dw_min:9.9966e-01  dw_max:1.0004e+00 lr:1.0000e-03
2023-04-03 07:11:02,260 ADAM: Layer 1 -> dw_min:9.9933e-01  dw_max:1.0006e+00 lr:1.0000e-03
2023-04-03 07:11:02,261 ADAM: Layer 2 -> dw_min:9.9910e-01  dw_max:1.0011e+00 lr:1.0000e-03
2023-04-03 07:11:02,261 ADAM: Layer 3 -> dw_min:9.9962e-01  dw_max:1.0004e+00 lr:1.0000e-03
2023-04-03 07:11:02,281 			Learning rate: weights:   1.000e-03    
2023-04-03 07:11:02,281 			Last test performance: 99.06%
2023-04-03 07:11:02,281 ----------------
2023-04-03 07:11:06,817   90  =>  39   		Training 486 pattern with 100.00% 	Forward time: 	 4.40 sec
2023-04-03 07:11:06,817 			Loss:    1.639e-03    			Backward time: 	 0.13 sec 
2023-04-03 07:11:06,817 ADAM: Layer 0 -> dw_min:9.9957e-01  dw_max:1.0005e+00 lr:1.0000e-03
2023-04-03 07:11:06,817 ADAM: Layer 1 -> dw_min:9.9908e-01  dw_max:1.0011e+00 lr:1.0000e-03
2023-04-03 07:11:06,817 ADAM: Layer 2 -> dw_min:9.9920e-01  dw_max:1.0009e+00 lr:1.0000e-03
2023-04-03 07:11:06,818 ADAM: Layer 3 -> dw_min:9.9916e-01  dw_max:1.0008e+00 lr:1.0000e-03
2023-04-03 07:11:06,913 			Learning rate: weights:   1.000e-03    
2023-04-03 07:11:06,913 			Last test performance: 99.06%
2023-04-03 07:11:06,913 ----------------
2023-04-03 07:11:11,450   90  =>  40   		Training 486 pattern with 100.00% 	Forward time: 	 4.40 sec
2023-04-03 07:11:11,450 			Loss:    1.310e-04    			Backward time: 	 0.13 sec 
2023-04-03 07:11:11,450 ADAM: Layer 0 -> dw_min:9.9962e-01  dw_max:1.0005e+00 lr:1.0000e-03
2023-04-03 07:11:11,451 ADAM: Layer 1 -> dw_min:9.9917e-01  dw_max:1.0009e+00 lr:1.0000e-03
2023-04-03 07:11:11,451 ADAM: Layer 2 -> dw_min:9.9910e-01  dw_max:1.0009e+00 lr:1.0000e-03
2023-04-03 07:11:11,451 ADAM: Layer 3 -> dw_min:9.9924e-01  dw_max:1.0008e+00 lr:1.0000e-03
2023-04-03 07:11:11,531 			Learning rate: weights:   1.000e-03    
2023-04-03 07:11:11,531 			Last test performance: 99.06%
2023-04-03 07:11:11,531 ----------------
2023-04-03 07:11:16,068   90  =>  41   		Training 486 pattern with 100.00% 	Forward time: 	 4.40 sec
2023-04-03 07:11:16,068 			Loss:    4.905e-04    			Backward time: 	 0.13 sec 
2023-04-03 07:11:16,068 ADAM: Layer 0 -> dw_min:9.9965e-01  dw_max:1.0004e+00 lr:1.0000e-03
2023-04-03 07:11:16,068 ADAM: Layer 1 -> dw_min:9.9925e-01  dw_max:1.0009e+00 lr:1.0000e-03
2023-04-03 07:11:16,068 ADAM: Layer 2 -> dw_min:9.9913e-01  dw_max:1.0014e+00 lr:1.0000e-03
2023-04-03 07:11:16,068 ADAM: Layer 3 -> dw_min:9.9932e-01  dw_max:1.0007e+00 lr:1.0000e-03
2023-04-03 07:11:16,180 			Learning rate: weights:   1.000e-03    
2023-04-03 07:11:16,180 			Last test performance: 99.06%
2023-04-03 07:11:16,180 ----------------
2023-04-03 07:11:20,716   90  =>  42   		Training 486 pattern with 100.00% 	Forward time: 	 4.40 sec
2023-04-03 07:11:20,717 			Loss:    4.932e-04    			Backward time: 	 0.13 sec 
2023-04-03 07:11:20,717 ADAM: Layer 0 -> dw_min:9.9956e-01  dw_max:1.0005e+00 lr:1.0000e-03
2023-04-03 07:11:20,717 ADAM: Layer 1 -> dw_min:9.9896e-01  dw_max:1.0008e+00 lr:1.0000e-03
2023-04-03 07:11:20,717 ADAM: Layer 2 -> dw_min:9.9879e-01  dw_max:1.0012e+00 lr:1.0000e-03
2023-04-03 07:11:20,717 ADAM: Layer 3 -> dw_min:9.9938e-01  dw_max:1.0006e+00 lr:1.0000e-03
2023-04-03 07:11:20,797 			Learning rate: weights:   1.000e-03    
2023-04-03 07:11:20,797 			Last test performance: 99.06%
2023-04-03 07:11:20,797 ----------------
2023-04-03 07:11:25,334   90  =>  43   		Training 486 pattern with 100.00% 	Forward time: 	 4.40 sec
2023-04-03 07:11:25,334 			Loss:    2.585e-04    			Backward time: 	 0.13 sec 
2023-04-03 07:11:25,334 ADAM: Layer 0 -> dw_min:9.9960e-01  dw_max:1.0004e+00 lr:1.0000e-03
2023-04-03 07:11:25,334 ADAM: Layer 1 -> dw_min:9.9906e-01  dw_max:1.0007e+00 lr:1.0000e-03
2023-04-03 07:11:25,334 ADAM: Layer 2 -> dw_min:9.9891e-01  dw_max:1.0011e+00 lr:1.0000e-03
2023-04-03 07:11:25,335 ADAM: Layer 3 -> dw_min:9.9944e-01  dw_max:1.0006e+00 lr:1.0000e-03
2023-04-03 07:11:25,433 			Learning rate: weights:   1.000e-03    
2023-04-03 07:11:25,433 			Last test performance: 99.06%
2023-04-03 07:11:25,433 ----------------
2023-04-03 07:11:29,970   90  =>  44   		Training 486 pattern with 100.00% 	Forward time: 	 4.40 sec
2023-04-03 07:11:29,970 			Loss:    3.599e-04    			Backward time: 	 0.13 sec 
2023-04-03 07:11:29,970 ADAM: Layer 0 -> dw_min:9.9964e-01  dw_max:1.0004e+00 lr:1.0000e-03
2023-04-03 07:11:29,970 ADAM: Layer 1 -> dw_min:9.9915e-01  dw_max:1.0006e+00 lr:1.0000e-03
2023-04-03 07:11:29,970 ADAM: Layer 2 -> dw_min:9.9884e-01  dw_max:1.0011e+00 lr:1.0000e-03
2023-04-03 07:11:29,970 ADAM: Layer 3 -> dw_min:9.9949e-01  dw_max:1.0005e+00 lr:1.0000e-03
2023-04-03 07:11:30,048 			Learning rate: weights:   1.000e-03    
2023-04-03 07:11:30,048 			Last test performance: 99.06%
2023-04-03 07:11:30,048 ----------------
2023-04-03 07:11:34,582   90  =>  45   		Training 486 pattern with 99.79% 	Forward time: 	 4.40 sec
2023-04-03 07:11:34,582 			Loss:    1.420e-02    			Backward time: 	 0.13 sec 
2023-04-03 07:11:34,582 ADAM: Layer 0 -> dw_min:9.9968e-01  dw_max:1.0003e+00 lr:1.0000e-03
2023-04-03 07:11:34,583 ADAM: Layer 1 -> dw_min:9.9923e-01  dw_max:1.0006e+00 lr:1.0000e-03
2023-04-03 07:11:34,583 ADAM: Layer 2 -> dw_min:9.9896e-01  dw_max:1.0010e+00 lr:1.0000e-03
2023-04-03 07:11:34,583 ADAM: Layer 3 -> dw_min:9.9954e-01  dw_max:1.0005e+00 lr:1.0000e-03
2023-04-03 07:11:34,660 			Learning rate: weights:   1.000e-03    
2023-04-03 07:11:34,660 			Last test performance: 99.06%
2023-04-03 07:11:34,660 ----------------
2023-04-03 07:11:39,199   90  =>  46   		Training 486 pattern with 100.00% 	Forward time: 	 4.41 sec
2023-04-03 07:11:39,199 			Loss:    9.016e-04    			Backward time: 	 0.13 sec 
2023-04-03 07:11:39,199 ADAM: Layer 0 -> dw_min:9.9975e-01  dw_max:1.0003e+00 lr:1.0000e-03
2023-04-03 07:11:39,199 ADAM: Layer 1 -> dw_min:9.9904e-01  dw_max:1.0013e+00 lr:1.0000e-03
2023-04-03 07:11:39,199 ADAM: Layer 2 -> dw_min:9.9867e-01  dw_max:1.0013e+00 lr:1.0000e-03
2023-04-03 07:11:39,200 ADAM: Layer 3 -> dw_min:9.9959e-01  dw_max:1.0007e+00 lr:1.0000e-03
2023-04-03 07:11:39,226 			Learning rate: weights:   1.000e-03    
2023-04-03 07:11:39,226 			Last test performance: 99.06%
2023-04-03 07:11:39,226 ----------------
2023-04-03 07:11:43,762   90  =>  47   		Training 486 pattern with 100.00% 	Forward time: 	 4.40 sec
2023-04-03 07:11:43,762 			Loss:    2.452e-04    			Backward time: 	 0.13 sec 
2023-04-03 07:11:43,762 ADAM: Layer 0 -> dw_min:9.9975e-01  dw_max:1.0003e+00 lr:1.0000e-03
2023-04-03 07:11:43,762 ADAM: Layer 1 -> dw_min:9.9913e-01  dw_max:1.0011e+00 lr:1.0000e-03
2023-04-03 07:11:43,762 ADAM: Layer 2 -> dw_min:9.9880e-01  dw_max:1.0012e+00 lr:1.0000e-03
2023-04-03 07:11:43,762 ADAM: Layer 3 -> dw_min:9.9963e-01  dw_max:1.0006e+00 lr:1.0000e-03
2023-04-03 07:11:43,784 			Learning rate: weights:   1.000e-03    
2023-04-03 07:11:43,784 			Last test performance: 99.06%
2023-04-03 07:11:43,784 ----------------
2023-04-03 07:11:48,321   90  =>  48   		Training 486 pattern with 100.00% 	Forward time: 	 4.40 sec
2023-04-03 07:11:48,321 			Loss:    7.120e-04    			Backward time: 	 0.13 sec 
2023-04-03 07:11:48,322 ADAM: Layer 0 -> dw_min:9.9978e-01  dw_max:1.0003e+00 lr:1.0000e-03
2023-04-03 07:11:48,322 ADAM: Layer 1 -> dw_min:9.9921e-01  dw_max:1.0010e+00 lr:1.0000e-03
2023-04-03 07:11:48,322 ADAM: Layer 2 -> dw_min:9.9882e-01  dw_max:1.0011e+00 lr:1.0000e-03
2023-04-03 07:11:48,322 ADAM: Layer 3 -> dw_min:9.9954e-01  dw_max:1.0005e+00 lr:1.0000e-03
2023-04-03 07:11:48,418 			Learning rate: weights:   1.000e-03    
2023-04-03 07:11:48,418 			Last test performance: 99.06%
2023-04-03 07:11:48,418 ----------------
2023-04-03 07:11:52,955   90  =>  49   		Training 486 pattern with 100.00% 	Forward time: 	 4.40 sec
2023-04-03 07:11:52,955 			Loss:    7.839e-05    			Backward time: 	 0.13 sec 
2023-04-03 07:11:52,955 ADAM: Layer 0 -> dw_min:9.9979e-01  dw_max:1.0002e+00 lr:1.0000e-03
2023-04-03 07:11:52,956 ADAM: Layer 1 -> dw_min:9.9929e-01  dw_max:1.0009e+00 lr:1.0000e-03
2023-04-03 07:11:52,956 ADAM: Layer 2 -> dw_min:9.9894e-01  dw_max:1.0010e+00 lr:1.0000e-03
2023-04-03 07:11:52,956 ADAM: Layer 3 -> dw_min:9.9959e-01  dw_max:1.0005e+00 lr:1.0000e-03
2023-04-03 07:11:53,009 			Learning rate: weights:   1.000e-03    
2023-04-03 07:11:53,009 			Last test performance: 99.06%
2023-04-03 07:11:53,009 ----------------
2023-04-03 07:11:57,545   90  =>  50   		Training 486 pattern with 100.00% 	Forward time: 	 4.40 sec
2023-04-03 07:11:57,545 			Loss:    2.843e-04    			Backward time: 	 0.13 sec 
2023-04-03 07:11:57,546 ADAM: Layer 0 -> dw_min:9.9982e-01  dw_max:1.0002e+00 lr:1.0000e-03
2023-04-03 07:11:57,546 ADAM: Layer 1 -> dw_min:9.9936e-01  dw_max:1.0009e+00 lr:1.0000e-03
2023-04-03 07:11:57,546 ADAM: Layer 2 -> dw_min:9.9897e-01  dw_max:1.0009e+00 lr:1.0000e-03
2023-04-03 07:11:57,546 ADAM: Layer 3 -> dw_min:9.9963e-01  dw_max:1.0004e+00 lr:1.0000e-03
2023-04-03 07:11:57,630 			Learning rate: weights:   1.000e-03    
2023-04-03 07:11:57,630 			Last test performance: 99.06%
2023-04-03 07:11:57,630 ----------------
2023-04-03 07:12:02,167   90  =>  51   		Training 486 pattern with 100.00% 	Forward time: 	 4.40 sec
2023-04-03 07:12:02,167 			Loss:    6.286e-04    			Backward time: 	 0.13 sec 
2023-04-03 07:12:02,168 ADAM: Layer 0 -> dw_min:9.9974e-01  dw_max:1.0003e+00 lr:1.0000e-03
2023-04-03 07:12:02,168 ADAM: Layer 1 -> dw_min:9.9907e-01  dw_max:1.0012e+00 lr:1.0000e-03
2023-04-03 07:12:02,168 ADAM: Layer 2 -> dw_min:9.9893e-01  dw_max:1.0012e+00 lr:1.0000e-03
2023-04-03 07:12:02,168 ADAM: Layer 3 -> dw_min:9.9967e-01  dw_max:1.0008e+00 lr:1.0000e-03
2023-04-03 07:12:02,302 			Learning rate: weights:   1.000e-03    
2023-04-03 07:12:02,302 			Last test performance: 99.06%
2023-04-03 07:12:02,302 ----------------
2023-04-03 07:12:06,839   90  =>  52   		Training 486 pattern with 100.00% 	Forward time: 	 4.40 sec
2023-04-03 07:12:06,839 			Loss:    1.425e-04    			Backward time: 	 0.13 sec 
2023-04-03 07:12:06,839 ADAM: Layer 0 -> dw_min:9.9977e-01  dw_max:1.0003e+00 lr:1.0000e-03
2023-04-03 07:12:06,839 ADAM: Layer 1 -> dw_min:9.9916e-01  dw_max:1.0011e+00 lr:1.0000e-03
2023-04-03 07:12:06,839 ADAM: Layer 2 -> dw_min:9.9904e-01  dw_max:1.0011e+00 lr:1.0000e-03
2023-04-03 07:12:06,840 ADAM: Layer 3 -> dw_min:9.9970e-01  dw_max:1.0007e+00 lr:1.0000e-03
2023-04-03 07:12:06,884 			Learning rate: weights:   1.000e-03    
2023-04-03 07:12:06,884 			Last test performance: 99.06%
2023-04-03 07:12:06,884 ----------------
2023-04-03 07:12:11,419   90  =>  53   		Training 486 pattern with 100.00% 	Forward time: 	 4.40 sec
2023-04-03 07:12:11,419 			Loss:    2.754e-04    			Backward time: 	 0.13 sec 
2023-04-03 07:12:11,420 ADAM: Layer 0 -> dw_min:9.9978e-01  dw_max:1.0002e+00 lr:1.0000e-03
2023-04-03 07:12:11,420 ADAM: Layer 1 -> dw_min:9.9924e-01  dw_max:1.0010e+00 lr:1.0000e-03
2023-04-03 07:12:11,420 ADAM: Layer 2 -> dw_min:9.9913e-01  dw_max:1.0010e+00 lr:1.0000e-03
2023-04-03 07:12:11,420 ADAM: Layer 3 -> dw_min:9.9973e-01  dw_max:1.0007e+00 lr:1.0000e-03
2023-04-03 07:12:11,520 			Learning rate: weights:   1.000e-03    
2023-04-03 07:12:11,520 			Last test performance: 99.06%
2023-04-03 07:12:11,520 ----------------
2023-04-03 07:12:16,057   90  =>  54   		Training 486 pattern with 100.00% 	Forward time: 	 4.40 sec
2023-04-03 07:12:16,057 			Loss:    8.098e-05    			Backward time: 	 0.13 sec 
2023-04-03 07:12:16,057 ADAM: Layer 0 -> dw_min:9.9980e-01  dw_max:1.0002e+00 lr:1.0000e-03
2023-04-03 07:12:16,057 ADAM: Layer 1 -> dw_min:9.9932e-01  dw_max:1.0009e+00 lr:1.0000e-03
2023-04-03 07:12:16,057 ADAM: Layer 2 -> dw_min:9.9922e-01  dw_max:1.0009e+00 lr:1.0000e-03
2023-04-03 07:12:16,057 ADAM: Layer 3 -> dw_min:9.9976e-01  dw_max:1.0006e+00 lr:1.0000e-03
2023-04-03 07:12:16,161 			Learning rate: weights:   1.000e-03    
2023-04-03 07:12:16,161 			Last test performance: 99.06%
2023-04-03 07:12:16,161 ----------------
2023-04-03 07:12:20,696   90  =>  55   		Training 486 pattern with 100.00% 	Forward time: 	 4.40 sec
2023-04-03 07:12:20,696 			Loss:    2.640e-04    			Backward time: 	 0.13 sec 
2023-04-03 07:12:20,696 ADAM: Layer 0 -> dw_min:9.9981e-01  dw_max:1.0002e+00 lr:1.0000e-03
2023-04-03 07:12:20,697 ADAM: Layer 1 -> dw_min:9.9939e-01  dw_max:1.0008e+00 lr:1.0000e-03
2023-04-03 07:12:20,697 ADAM: Layer 2 -> dw_min:9.9910e-01  dw_max:1.0008e+00 lr:1.0000e-03
2023-04-03 07:12:20,697 ADAM: Layer 3 -> dw_min:9.9978e-01  dw_max:1.0005e+00 lr:1.0000e-03
2023-04-03 07:12:20,777 			Learning rate: weights:   1.000e-03    
2023-04-03 07:12:20,777 			Last test performance: 99.06%
2023-04-03 07:12:20,777 ----------------
2023-04-03 07:12:25,313   90  =>  56   		Training 486 pattern with 100.00% 	Forward time: 	 4.40 sec
2023-04-03 07:12:25,313 			Loss:    1.596e-04    			Backward time: 	 0.13 sec 
2023-04-03 07:12:25,313 ADAM: Layer 0 -> dw_min:9.9982e-01  dw_max:1.0002e+00 lr:1.0000e-03
2023-04-03 07:12:25,314 ADAM: Layer 1 -> dw_min:9.9945e-01  dw_max:1.0007e+00 lr:1.0000e-03
2023-04-03 07:12:25,314 ADAM: Layer 2 -> dw_min:9.9919e-01  dw_max:1.0007e+00 lr:1.0000e-03
2023-04-03 07:12:25,314 ADAM: Layer 3 -> dw_min:9.9980e-01  dw_max:1.0005e+00 lr:1.0000e-03
2023-04-03 07:12:25,408 			Learning rate: weights:   1.000e-03    
2023-04-03 07:12:25,408 			Last test performance: 99.06%
2023-04-03 07:12:25,408 ----------------
2023-04-03 07:12:29,943   90  =>  57   		Training 486 pattern with 99.79% 	Forward time: 	 4.40 sec
2023-04-03 07:12:29,943 			Loss:    9.970e-03    			Backward time: 	 0.13 sec 
2023-04-03 07:12:29,944 ADAM: Layer 0 -> dw_min:9.9981e-01  dw_max:1.0002e+00 lr:1.0000e-03
2023-04-03 07:12:29,944 ADAM: Layer 1 -> dw_min:9.9948e-01  dw_max:1.0007e+00 lr:1.0000e-03
2023-04-03 07:12:29,944 ADAM: Layer 2 -> dw_min:9.9927e-01  dw_max:1.0006e+00 lr:1.0000e-03
2023-04-03 07:12:29,944 ADAM: Layer 3 -> dw_min:9.9944e-01  dw_max:1.0006e+00 lr:1.0000e-03
2023-04-03 07:12:29,998 			Learning rate: weights:   1.000e-03    
2023-04-03 07:12:29,998 			Last test performance: 99.06%
2023-04-03 07:12:29,998 ----------------
2023-04-03 07:12:34,534   90  =>  58   		Training 486 pattern with 100.00% 	Forward time: 	 4.40 sec
2023-04-03 07:12:34,534 			Loss:    6.899e-05    			Backward time: 	 0.13 sec 
2023-04-03 07:12:34,534 ADAM: Layer 0 -> dw_min:9.9983e-01  dw_max:1.0002e+00 lr:1.0000e-03
2023-04-03 07:12:34,534 ADAM: Layer 1 -> dw_min:9.9953e-01  dw_max:1.0006e+00 lr:1.0000e-03
2023-04-03 07:12:34,534 ADAM: Layer 2 -> dw_min:9.9934e-01  dw_max:1.0006e+00 lr:1.0000e-03
2023-04-03 07:12:34,534 ADAM: Layer 3 -> dw_min:9.9950e-01  dw_max:1.0005e+00 lr:1.0000e-03
2023-04-03 07:12:34,637 			Learning rate: weights:   1.000e-03    
2023-04-03 07:12:34,637 			Last test performance: 99.06%
2023-04-03 07:12:34,637 ----------------
2023-04-03 07:12:39,177   90  =>  59   		Training 486 pattern with 100.00% 	Forward time: 	 4.41 sec
2023-04-03 07:12:39,177 			Loss:    3.798e-04    			Backward time: 	 0.13 sec 
2023-04-03 07:12:39,177 ADAM: Layer 0 -> dw_min:9.9983e-01  dw_max:1.0002e+00 lr:1.0000e-03
2023-04-03 07:12:39,177 ADAM: Layer 1 -> dw_min:9.9957e-01  dw_max:1.0005e+00 lr:1.0000e-03
2023-04-03 07:12:39,177 ADAM: Layer 2 -> dw_min:9.9941e-01  dw_max:1.0005e+00 lr:1.0000e-03
2023-04-03 07:12:39,178 ADAM: Layer 3 -> dw_min:9.9955e-01  dw_max:1.0005e+00 lr:1.0000e-03
2023-04-03 07:12:39,233 			Learning rate: weights:   1.000e-03    
2023-04-03 07:12:39,233 			Last test performance: 99.06%
2023-04-03 07:12:39,233 ----------------
2023-04-03 07:12:43,768   90  =>  60   		Training 486 pattern with 100.00% 	Forward time: 	 4.40 sec
2023-04-03 07:12:43,768 			Loss:    1.036e-03    			Backward time: 	 0.13 sec 
2023-04-03 07:12:43,768 ADAM: Layer 0 -> dw_min:9.9972e-01  dw_max:1.0003e+00 lr:1.0000e-03
2023-04-03 07:12:43,769 ADAM: Layer 1 -> dw_min:9.9856e-01  dw_max:1.0012e+00 lr:1.0000e-03
2023-04-03 07:12:43,769 ADAM: Layer 2 -> dw_min:9.9845e-01  dw_max:1.0015e+00 lr:1.0000e-03
2023-04-03 07:12:43,769 ADAM: Layer 3 -> dw_min:9.9950e-01  dw_max:1.0005e+00 lr:1.0000e-03
2023-04-03 07:12:43,921 			Learning rate: weights:   1.000e-03    
2023-04-03 07:12:43,921 			Last test performance: 99.06%
2023-04-03 07:12:43,921 ----------------
2023-04-03 07:12:48,458   90  =>  61   		Training 486 pattern with 99.79% 	Forward time: 	 4.40 sec
2023-04-03 07:12:48,458 			Loss:    1.472e-03    			Backward time: 	 0.13 sec 
2023-04-03 07:12:48,458 ADAM: Layer 0 -> dw_min:9.9970e-01  dw_max:1.0004e+00 lr:1.0000e-03
2023-04-03 07:12:48,459 ADAM: Layer 1 -> dw_min:9.9870e-01  dw_max:1.0010e+00 lr:1.0000e-03
2023-04-03 07:12:48,459 ADAM: Layer 2 -> dw_min:9.9861e-01  dw_max:1.0014e+00 lr:1.0000e-03
2023-04-03 07:12:48,459 ADAM: Layer 3 -> dw_min:9.9955e-01  dw_max:1.0004e+00 lr:1.0000e-03
2023-04-03 07:12:48,537 			Learning rate: weights:   1.000e-03    
2023-04-03 07:12:48,537 			Last test performance: 99.06%
2023-04-03 07:12:48,537 ----------------
2023-04-03 07:12:53,072   90  =>  62   		Training 486 pattern with 100.00% 	Forward time: 	 4.40 sec
2023-04-03 07:12:53,072 			Loss:    3.012e-04    			Backward time: 	 0.13 sec 
2023-04-03 07:12:53,073 ADAM: Layer 0 -> dw_min:9.9974e-01  dw_max:1.0003e+00 lr:1.0000e-03
2023-04-03 07:12:53,073 ADAM: Layer 1 -> dw_min:9.9883e-01  dw_max:1.0009e+00 lr:1.0000e-03
2023-04-03 07:12:53,073 ADAM: Layer 2 -> dw_min:9.9875e-01  dw_max:1.0012e+00 lr:1.0000e-03
2023-04-03 07:12:53,073 ADAM: Layer 3 -> dw_min:9.9960e-01  dw_max:1.0004e+00 lr:1.0000e-03
2023-04-03 07:12:53,100 			Learning rate: weights:   1.000e-03    
2023-04-03 07:12:53,100 			Last test performance: 99.06%
2023-04-03 07:12:53,100 ----------------
2023-04-03 07:12:57,636   90  =>  63   		Training 486 pattern with 100.00% 	Forward time: 	 4.40 sec
2023-04-03 07:12:57,636 			Loss:    1.077e-04    			Backward time: 	 0.13 sec 
2023-04-03 07:12:57,636 ADAM: Layer 0 -> dw_min:9.9975e-01  dw_max:1.0003e+00 lr:1.0000e-03
2023-04-03 07:12:57,636 ADAM: Layer 1 -> dw_min:9.9895e-01  dw_max:1.0009e+00 lr:1.0000e-03
2023-04-03 07:12:57,636 ADAM: Layer 2 -> dw_min:9.9887e-01  dw_max:1.0011e+00 lr:1.0000e-03
2023-04-03 07:12:57,637 ADAM: Layer 3 -> dw_min:9.9964e-01  dw_max:1.0003e+00 lr:1.0000e-03
2023-04-03 07:12:57,719 			Learning rate: weights:   1.000e-03    
2023-04-03 07:12:57,719 			Last test performance: 99.06%
2023-04-03 07:12:57,719 ----------------
2023-04-03 07:13:02,256   90  =>  64   		Training 486 pattern with 100.00% 	Forward time: 	 4.40 sec
2023-04-03 07:13:02,257 			Loss:    6.820e-04    			Backward time: 	 0.13 sec 
2023-04-03 07:13:02,257 ADAM: Layer 0 -> dw_min:9.9974e-01  dw_max:1.0003e+00 lr:1.0000e-03
2023-04-03 07:13:02,257 ADAM: Layer 1 -> dw_min:9.9903e-01  dw_max:1.0008e+00 lr:1.0000e-03
2023-04-03 07:13:02,257 ADAM: Layer 2 -> dw_min:9.9898e-01  dw_max:1.0010e+00 lr:1.0000e-03
2023-04-03 07:13:02,257 ADAM: Layer 3 -> dw_min:9.9967e-01  dw_max:1.0003e+00 lr:1.0000e-03
2023-04-03 07:13:02,356 			Learning rate: weights:   1.000e-03    
2023-04-03 07:13:02,356 			Last test performance: 99.06%
2023-04-03 07:13:02,356 ----------------
2023-04-03 07:13:06,892   90  =>  65   		Training 486 pattern with 100.00% 	Forward time: 	 4.40 sec
2023-04-03 07:13:06,893 			Loss:    2.547e-04    			Backward time: 	 0.13 sec 
2023-04-03 07:13:06,893 ADAM: Layer 0 -> dw_min:9.9977e-01  dw_max:1.0002e+00 lr:1.0000e-03
2023-04-03 07:13:06,893 ADAM: Layer 1 -> dw_min:9.9913e-01  dw_max:1.0007e+00 lr:1.0000e-03
2023-04-03 07:13:06,893 ADAM: Layer 2 -> dw_min:9.9908e-01  dw_max:1.0009e+00 lr:1.0000e-03
2023-04-03 07:13:06,893 ADAM: Layer 3 -> dw_min:9.9971e-01  dw_max:1.0003e+00 lr:1.0000e-03
2023-04-03 07:13:07,009 			Learning rate: weights:   1.000e-03    
2023-04-03 07:13:07,009 			Last test performance: 99.06%
2023-04-03 07:13:07,009 ----------------
2023-04-03 07:13:11,545   90  =>  66   		Training 486 pattern with 100.00% 	Forward time: 	 4.40 sec
2023-04-03 07:13:11,545 			Loss:    6.601e-04    			Backward time: 	 0.13 sec 
2023-04-03 07:13:11,545 ADAM: Layer 0 -> dw_min:9.9979e-01  dw_max:1.0002e+00 lr:1.0000e-03
2023-04-03 07:13:11,545 ADAM: Layer 1 -> dw_min:9.9904e-01  dw_max:1.0012e+00 lr:1.0000e-03
2023-04-03 07:13:11,545 ADAM: Layer 2 -> dw_min:9.9894e-01  dw_max:1.0010e+00 lr:1.0000e-03
2023-04-03 07:13:11,546 ADAM: Layer 3 -> dw_min:9.9974e-01  dw_max:1.0002e+00 lr:1.0000e-03
2023-04-03 07:13:11,567 			Learning rate: weights:   1.000e-03    
2023-04-03 07:13:11,567 			Last test performance: 99.06%
2023-04-03 07:13:11,567 ----------------
2023-04-03 07:13:16,103   90  =>  67   		Training 486 pattern with 100.00% 	Forward time: 	 4.40 sec
2023-04-03 07:13:16,103 			Loss:    1.696e-03    			Backward time: 	 0.13 sec 
2023-04-03 07:13:16,104 ADAM: Layer 0 -> dw_min:9.9978e-01  dw_max:1.0004e+00 lr:1.0000e-03
2023-04-03 07:13:16,104 ADAM: Layer 1 -> dw_min:9.9913e-01  dw_max:1.0011e+00 lr:1.0000e-03
2023-04-03 07:13:16,104 ADAM: Layer 2 -> dw_min:9.9886e-01  dw_max:1.0009e+00 lr:1.0000e-03
2023-04-03 07:13:16,104 ADAM: Layer 3 -> dw_min:9.9968e-01  dw_max:1.0004e+00 lr:1.0000e-03
2023-04-03 07:13:16,181 			Learning rate: weights:   1.000e-03    
2023-04-03 07:13:16,181 			Last test performance: 99.06%
2023-04-03 07:13:16,181 ----------------
2023-04-03 07:13:20,717   90  =>  68   		Training 486 pattern with 100.00% 	Forward time: 	 4.40 sec
2023-04-03 07:13:20,718 			Loss:    4.730e-04    			Backward time: 	 0.13 sec 
2023-04-03 07:13:20,718 ADAM: Layer 0 -> dw_min:9.9979e-01  dw_max:1.0004e+00 lr:1.0000e-03
2023-04-03 07:13:20,718 ADAM: Layer 1 -> dw_min:9.9922e-01  dw_max:1.0010e+00 lr:1.0000e-03
2023-04-03 07:13:20,718 ADAM: Layer 2 -> dw_min:9.9898e-01  dw_max:1.0009e+00 lr:1.0000e-03
2023-04-03 07:13:20,718 ADAM: Layer 3 -> dw_min:9.9971e-01  dw_max:1.0003e+00 lr:1.0000e-03
2023-04-03 07:13:20,828 			Learning rate: weights:   1.000e-03    
2023-04-03 07:13:20,828 			Last test performance: 99.06%
2023-04-03 07:13:20,828 ----------------
2023-04-03 07:13:25,364   90  =>  69   		Training 486 pattern with 100.00% 	Forward time: 	 4.40 sec
2023-04-03 07:13:25,364 			Loss:    7.087e-04    			Backward time: 	 0.13 sec 
2023-04-03 07:13:25,364 ADAM: Layer 0 -> dw_min:9.9978e-01  dw_max:1.0003e+00 lr:1.0000e-03
2023-04-03 07:13:25,364 ADAM: Layer 1 -> dw_min:9.9930e-01  dw_max:1.0009e+00 lr:1.0000e-03
2023-04-03 07:13:25,364 ADAM: Layer 2 -> dw_min:9.9908e-01  dw_max:1.0008e+00 lr:1.0000e-03
2023-04-03 07:13:25,364 ADAM: Layer 3 -> dw_min:9.9974e-01  dw_max:1.0003e+00 lr:1.0000e-03
2023-04-03 07:13:25,424 			Learning rate: weights:   1.000e-03    
2023-04-03 07:13:25,424 			Last test performance: 99.06%
2023-04-03 07:13:25,424 ----------------
2023-04-03 07:13:29,959   90  =>  70   		Training 486 pattern with 100.00% 	Forward time: 	 4.40 sec
2023-04-03 07:13:29,959 			Loss:    1.981e-04    			Backward time: 	 0.13 sec 
2023-04-03 07:13:29,960 ADAM: Layer 0 -> dw_min:9.9981e-01  dw_max:1.0003e+00 lr:1.0000e-03
2023-04-03 07:13:29,960 ADAM: Layer 1 -> dw_min:9.9938e-01  dw_max:1.0008e+00 lr:1.0000e-03
2023-04-03 07:13:29,960 ADAM: Layer 2 -> dw_min:9.9917e-01  dw_max:1.0009e+00 lr:1.0000e-03
2023-04-03 07:13:29,960 ADAM: Layer 3 -> dw_min:9.9976e-01  dw_max:1.0003e+00 lr:1.0000e-03
2023-04-03 07:13:30,082 			Learning rate: weights:   1.000e-03    
2023-04-03 07:13:30,082 			Last test performance: 99.06%
2023-04-03 07:13:30,082 ----------------
2023-04-03 07:13:34,618   90  =>  71   		Training 486 pattern with 100.00% 	Forward time: 	 4.40 sec
2023-04-03 07:13:34,618 			Loss:    4.971e-04    			Backward time: 	 0.13 sec 
2023-04-03 07:13:34,618 ADAM: Layer 0 -> dw_min:9.9983e-01  dw_max:1.0003e+00 lr:1.0000e-03
2023-04-03 07:13:34,619 ADAM: Layer 1 -> dw_min:9.9899e-01  dw_max:1.0007e+00 lr:1.0000e-03
2023-04-03 07:13:34,619 ADAM: Layer 2 -> dw_min:9.9856e-01  dw_max:1.0013e+00 lr:1.0000e-03
2023-04-03 07:13:34,619 ADAM: Layer 3 -> dw_min:9.9970e-01  dw_max:1.0003e+00 lr:1.0000e-03
2023-04-03 07:13:34,708 			Learning rate: weights:   1.000e-03    
2023-04-03 07:13:34,708 			Last test performance: 99.06%
2023-04-03 07:13:34,708 ----------------
2023-04-03 07:13:39,248   90  =>  72   		Training 486 pattern with 100.00% 	Forward time: 	 4.41 sec
2023-04-03 07:13:39,248 			Loss:    2.516e-04    			Backward time: 	 0.13 sec 
2023-04-03 07:13:39,248 ADAM: Layer 0 -> dw_min:9.9984e-01  dw_max:1.0002e+00 lr:1.0000e-03
2023-04-03 07:13:39,248 ADAM: Layer 1 -> dw_min:9.9909e-01  dw_max:1.0006e+00 lr:1.0000e-03
2023-04-03 07:13:39,248 ADAM: Layer 2 -> dw_min:9.9870e-01  dw_max:1.0011e+00 lr:1.0000e-03
2023-04-03 07:13:39,248 ADAM: Layer 3 -> dw_min:9.9973e-01  dw_max:1.0003e+00 lr:1.0000e-03
2023-04-03 07:13:39,325 			Learning rate: weights:   1.000e-03    
2023-04-03 07:13:39,325 			Last test performance: 99.06%
2023-04-03 07:13:39,325 ----------------
2023-04-03 07:13:43,860   90  =>  73   		Training 486 pattern with 100.00% 	Forward time: 	 4.40 sec
2023-04-03 07:13:43,860 			Loss:    2.566e-04    			Backward time: 	 0.13 sec 
2023-04-03 07:13:43,861 ADAM: Layer 0 -> dw_min:9.9985e-01  dw_max:1.0002e+00 lr:1.0000e-03
2023-04-03 07:13:43,861 ADAM: Layer 1 -> dw_min:9.9918e-01  dw_max:1.0006e+00 lr:1.0000e-03
2023-04-03 07:13:43,861 ADAM: Layer 2 -> dw_min:9.9883e-01  dw_max:1.0010e+00 lr:1.0000e-03
2023-04-03 07:13:43,861 ADAM: Layer 3 -> dw_min:9.9976e-01  dw_max:1.0003e+00 lr:1.0000e-03
2023-04-03 07:13:43,953 			Learning rate: weights:   1.000e-03    
2023-04-03 07:13:43,953 			Last test performance: 99.06%
2023-04-03 07:13:43,953 ----------------
2023-04-03 07:13:48,490   90  =>  74   		Training 486 pattern with 100.00% 	Forward time: 	 4.40 sec
2023-04-03 07:13:48,491 			Loss:    5.475e-04    			Backward time: 	 0.13 sec 
2023-04-03 07:13:48,491 ADAM: Layer 0 -> dw_min:9.9987e-01  dw_max:1.0001e+00 lr:1.0000e-03
2023-04-03 07:13:48,491 ADAM: Layer 1 -> dw_min:9.9926e-01  dw_max:1.0005e+00 lr:1.0000e-03
2023-04-03 07:13:48,491 ADAM: Layer 2 -> dw_min:9.9863e-01  dw_max:1.0011e+00 lr:1.0000e-03
2023-04-03 07:13:48,491 ADAM: Layer 3 -> dw_min:9.9979e-01  dw_max:1.0003e+00 lr:1.0000e-03
2023-04-03 07:13:48,595 			Learning rate: weights:   1.000e-03    
2023-04-03 07:13:48,595 			Last test performance: 99.06%
2023-04-03 07:13:48,595 ----------------
2023-04-03 07:13:53,131   90  =>  75   		Training 486 pattern with 100.00% 	Forward time: 	 4.40 sec
2023-04-03 07:13:53,131 			Loss:    5.295e-04    			Backward time: 	 0.13 sec 
2023-04-03 07:13:53,131 ADAM: Layer 0 -> dw_min:9.9981e-01  dw_max:1.0002e+00 lr:1.0000e-03
2023-04-03 07:13:53,131 ADAM: Layer 1 -> dw_min:9.9932e-01  dw_max:1.0005e+00 lr:1.0000e-03
2023-04-03 07:13:53,132 ADAM: Layer 2 -> dw_min:9.9876e-01  dw_max:1.0011e+00 lr:1.0000e-03
2023-04-03 07:13:53,132 ADAM: Layer 3 -> dw_min:9.9961e-01  dw_max:1.0005e+00 lr:1.0000e-03
2023-04-03 07:13:53,252 			Learning rate: weights:   1.000e-03    
2023-04-03 07:13:53,252 			Last test performance: 99.06%
2023-04-03 07:13:53,252 ----------------
2023-04-03 07:13:57,788   90  =>  76   		Training 486 pattern with 100.00% 	Forward time: 	 4.40 sec
2023-04-03 07:13:57,788 			Loss:    2.205e-04    			Backward time: 	 0.13 sec 
2023-04-03 07:13:57,789 ADAM: Layer 0 -> dw_min:9.9983e-01  dw_max:1.0002e+00 lr:1.0000e-03
2023-04-03 07:13:57,789 ADAM: Layer 1 -> dw_min:9.9939e-01  dw_max:1.0007e+00 lr:1.0000e-03
2023-04-03 07:13:57,789 ADAM: Layer 2 -> dw_min:9.9889e-01  dw_max:1.0010e+00 lr:1.0000e-03
2023-04-03 07:13:57,789 ADAM: Layer 3 -> dw_min:9.9964e-01  dw_max:1.0005e+00 lr:1.0000e-03
2023-04-03 07:13:57,887 			Learning rate: weights:   1.000e-03    
2023-04-03 07:13:57,887 			Last test performance: 99.06%
2023-04-03 07:13:57,887 ----------------
2023-04-03 07:14:02,423   90  =>  77   		Training 486 pattern with 100.00% 	Forward time: 	 4.40 sec
2023-04-03 07:14:02,423 			Loss:    2.114e-04    			Backward time: 	 0.13 sec 
2023-04-03 07:14:02,424 ADAM: Layer 0 -> dw_min:9.9986e-01  dw_max:1.0001e+00 lr:1.0000e-03
2023-04-03 07:14:02,424 ADAM: Layer 1 -> dw_min:9.9945e-01  dw_max:1.0006e+00 lr:1.0000e-03
2023-04-03 07:14:02,424 ADAM: Layer 2 -> dw_min:9.9900e-01  dw_max:1.0009e+00 lr:1.0000e-03
2023-04-03 07:14:02,424 ADAM: Layer 3 -> dw_min:9.9968e-01  dw_max:1.0004e+00 lr:1.0000e-03
2023-04-03 07:14:02,444 			Learning rate: weights:   1.000e-03    
2023-04-03 07:14:02,444 			Last test performance: 99.06%
2023-04-03 07:14:02,444 ----------------
2023-04-03 07:14:06,980   90  =>  78   		Training 486 pattern with 100.00% 	Forward time: 	 4.40 sec
2023-04-03 07:14:06,980 			Loss:    1.927e-04    			Backward time: 	 0.13 sec 
2023-04-03 07:14:06,980 ADAM: Layer 0 -> dw_min:9.9988e-01  dw_max:1.0001e+00 lr:1.0000e-03
2023-04-03 07:14:06,980 ADAM: Layer 1 -> dw_min:9.9951e-01  dw_max:1.0006e+00 lr:1.0000e-03
2023-04-03 07:14:06,981 ADAM: Layer 2 -> dw_min:9.9910e-01  dw_max:1.0008e+00 lr:1.0000e-03
2023-04-03 07:14:06,981 ADAM: Layer 3 -> dw_min:9.9971e-01  dw_max:1.0004e+00 lr:1.0000e-03
2023-04-03 07:14:07,009 			Learning rate: weights:   1.000e-03    
2023-04-03 07:14:07,009 			Last test performance: 99.06%
2023-04-03 07:14:07,009 ----------------
2023-04-03 07:14:11,544   90  =>  79   		Training 486 pattern with 99.79% 	Forward time: 	 4.40 sec
2023-04-03 07:14:11,544 			Loss:    2.224e-03    			Backward time: 	 0.13 sec 
2023-04-03 07:14:11,544 ADAM: Layer 0 -> dw_min:9.9962e-01  dw_max:1.0005e+00 lr:1.0000e-03
2023-04-03 07:14:11,544 ADAM: Layer 1 -> dw_min:9.9864e-01  dw_max:1.0015e+00 lr:1.0000e-03
2023-04-03 07:14:11,544 ADAM: Layer 2 -> dw_min:9.9852e-01  dw_max:1.0015e+00 lr:1.0000e-03
2023-04-03 07:14:11,544 ADAM: Layer 3 -> dw_min:9.9915e-01  dw_max:1.0007e+00 lr:1.0000e-03
2023-04-03 07:14:11,651 			Learning rate: weights:   1.000e-03    
2023-04-03 07:14:11,651 			Last test performance: 99.06%
2023-04-03 07:14:11,651 ----------------
2023-04-03 07:14:16,187   90  =>  80   		Training 486 pattern with 100.00% 	Forward time: 	 4.40 sec
2023-04-03 07:14:16,187 			Loss:    1.258e-03    			Backward time: 	 0.13 sec 
2023-04-03 07:14:16,187 ADAM: Layer 0 -> dw_min:9.9947e-01  dw_max:1.0006e+00 lr:1.0000e-03
2023-04-03 07:14:16,187 ADAM: Layer 1 -> dw_min:9.9878e-01  dw_max:1.0013e+00 lr:1.0000e-03
2023-04-03 07:14:16,188 ADAM: Layer 2 -> dw_min:9.9851e-01  dw_max:1.0014e+00 lr:1.0000e-03
2023-04-03 07:14:16,188 ADAM: Layer 3 -> dw_min:9.9924e-01  dw_max:1.0008e+00 lr:1.0000e-03
2023-04-03 07:14:16,265 			Learning rate: weights:   1.000e-03    
2023-04-03 07:14:16,265 			Last test performance: 99.06%
2023-04-03 07:14:16,265 ----------------
2023-04-03 07:14:20,800   90  =>  81   		Training 486 pattern with 100.00% 	Forward time: 	 4.40 sec
2023-04-03 07:14:20,800 			Loss:    4.619e-04    			Backward time: 	 0.13 sec 
2023-04-03 07:14:20,801 ADAM: Layer 0 -> dw_min:9.9952e-01  dw_max:1.0005e+00 lr:1.0000e-03
2023-04-03 07:14:20,801 ADAM: Layer 1 -> dw_min:9.9890e-01  dw_max:1.0012e+00 lr:1.0000e-03
2023-04-03 07:14:20,801 ADAM: Layer 2 -> dw_min:9.9866e-01  dw_max:1.0012e+00 lr:1.0000e-03
2023-04-03 07:14:20,801 ADAM: Layer 3 -> dw_min:9.9931e-01  dw_max:1.0007e+00 lr:1.0000e-03
2023-04-03 07:14:20,930 			Learning rate: weights:   1.000e-03    
2023-04-03 07:14:20,930 			Last test performance: 99.06%
2023-04-03 07:14:20,930 ----------------
2023-04-03 07:14:25,466   90  =>  82   		Training 486 pattern with 100.00% 	Forward time: 	 4.40 sec
2023-04-03 07:14:25,466 			Loss:    2.426e-04    			Backward time: 	 0.13 sec 
2023-04-03 07:14:25,467 ADAM: Layer 0 -> dw_min:9.9957e-01  dw_max:1.0005e+00 lr:1.0000e-03
2023-04-03 07:14:25,467 ADAM: Layer 1 -> dw_min:9.9901e-01  dw_max:1.0011e+00 lr:1.0000e-03
2023-04-03 07:14:25,467 ADAM: Layer 2 -> dw_min:9.9879e-01  dw_max:1.0011e+00 lr:1.0000e-03
2023-04-03 07:14:25,467 ADAM: Layer 3 -> dw_min:9.9938e-01  dw_max:1.0007e+00 lr:1.0000e-03
2023-04-03 07:14:25,575 			Learning rate: weights:   1.000e-03    
2023-04-03 07:14:25,575 			Last test performance: 99.06%
2023-04-03 07:14:25,575 ----------------
2023-04-03 07:14:30,111   90  =>  83   		Training 486 pattern with 100.00% 	Forward time: 	 4.40 sec
2023-04-03 07:14:30,111 			Loss:    1.976e-04    			Backward time: 	 0.13 sec 
2023-04-03 07:14:30,112 ADAM: Layer 0 -> dw_min:9.9962e-01  dw_max:1.0004e+00 lr:1.0000e-03
2023-04-03 07:14:30,112 ADAM: Layer 1 -> dw_min:9.9911e-01  dw_max:1.0010e+00 lr:1.0000e-03
2023-04-03 07:14:30,112 ADAM: Layer 2 -> dw_min:9.9891e-01  dw_max:1.0010e+00 lr:1.0000e-03
2023-04-03 07:14:30,112 ADAM: Layer 3 -> dw_min:9.9944e-01  dw_max:1.0006e+00 lr:1.0000e-03
2023-04-03 07:14:30,190 			Learning rate: weights:   1.000e-03    
2023-04-03 07:14:30,190 			Last test performance: 99.06%
2023-04-03 07:14:30,190 ----------------
2023-04-03 07:14:34,726   90  =>  84   		Training 486 pattern with 100.00% 	Forward time: 	 4.40 sec
2023-04-03 07:14:34,726 			Loss:    4.329e-04    			Backward time: 	 0.13 sec 
2023-04-03 07:14:34,726 ADAM: Layer 0 -> dw_min:9.9963e-01  dw_max:1.0004e+00 lr:1.0000e-03
2023-04-03 07:14:34,726 ADAM: Layer 1 -> dw_min:9.9920e-01  dw_max:1.0009e+00 lr:1.0000e-03
2023-04-03 07:14:34,726 ADAM: Layer 2 -> dw_min:9.9902e-01  dw_max:1.0010e+00 lr:1.0000e-03
2023-04-03 07:14:34,726 ADAM: Layer 3 -> dw_min:9.9950e-01  dw_max:1.0006e+00 lr:1.0000e-03
2023-04-03 07:14:34,753 			Learning rate: weights:   1.000e-03    
2023-04-03 07:14:34,753 			Last test performance: 99.06%
2023-04-03 07:14:34,753 ----------------
2023-04-03 07:14:39,293   90  =>  85   		Training 486 pattern with 100.00% 	Forward time: 	 4.41 sec
2023-04-03 07:14:39,293 			Loss:    2.839e-04    			Backward time: 	 0.13 sec 
2023-04-03 07:14:39,294 ADAM: Layer 0 -> dw_min:9.9966e-01  dw_max:1.0004e+00 lr:1.0000e-03
2023-04-03 07:14:39,294 ADAM: Layer 1 -> dw_min:9.9928e-01  dw_max:1.0008e+00 lr:1.0000e-03
2023-04-03 07:14:39,294 ADAM: Layer 2 -> dw_min:9.9912e-01  dw_max:1.0009e+00 lr:1.0000e-03
2023-04-03 07:14:39,294 ADAM: Layer 3 -> dw_min:9.9955e-01  dw_max:1.0005e+00 lr:1.0000e-03
2023-04-03 07:14:39,454 			Learning rate: weights:   1.000e-03    
2023-04-03 07:14:39,454 			Last test performance: 99.06%
2023-04-03 07:14:39,454 ----------------
2023-04-03 07:14:43,990   90  =>  86   		Training 486 pattern with 99.79% 	Forward time: 	 4.40 sec
2023-04-03 07:14:43,990 			Loss:    4.801e-03    			Backward time: 	 0.13 sec 
2023-04-03 07:14:43,990 ADAM: Layer 0 -> dw_min:9.9921e-01  dw_max:1.0007e+00 lr:1.0000e-03
2023-04-03 07:14:43,990 ADAM: Layer 1 -> dw_min:9.9865e-01  dw_max:1.0015e+00 lr:1.0000e-03
2023-04-03 07:14:43,990 ADAM: Layer 2 -> dw_min:9.9842e-01  dw_max:1.0016e+00 lr:1.0000e-03
2023-04-03 07:14:43,991 ADAM: Layer 3 -> dw_min:9.9908e-01  dw_max:1.0012e+00 lr:1.0000e-03
2023-04-03 07:14:44,068 			Learning rate: weights:   1.000e-03    
2023-04-03 07:14:44,068 			Last test performance: 99.06%
2023-04-03 07:14:44,068 ----------------
2023-04-03 07:14:48,604   90  =>  87   		Training 486 pattern with 99.79% 	Forward time: 	 4.40 sec
2023-04-03 07:14:48,605 			Loss:    1.680e-03    			Backward time: 	 0.13 sec 
2023-04-03 07:14:48,605 ADAM: Layer 0 -> dw_min:9.9928e-01  dw_max:1.0006e+00 lr:1.0000e-03
2023-04-03 07:14:48,605 ADAM: Layer 1 -> dw_min:9.9879e-01  dw_max:1.0014e+00 lr:1.0000e-03
2023-04-03 07:14:48,605 ADAM: Layer 2 -> dw_min:9.9858e-01  dw_max:1.0014e+00 lr:1.0000e-03
2023-04-03 07:14:48,605 ADAM: Layer 3 -> dw_min:9.9915e-01  dw_max:1.0011e+00 lr:1.0000e-03
2023-04-03 07:14:48,626 			Learning rate: weights:   1.000e-03    
2023-04-03 07:14:48,626 			Last test performance: 99.06%
2023-04-03 07:14:48,626 ----------------
2023-04-03 07:14:53,160   90  =>  88   		Training 486 pattern with 100.00% 	Forward time: 	 4.40 sec
2023-04-03 07:14:53,160 			Loss:    1.988e-04    			Backward time: 	 0.13 sec 
2023-04-03 07:14:53,161 ADAM: Layer 0 -> dw_min:9.9935e-01  dw_max:1.0005e+00 lr:1.0000e-03
2023-04-03 07:14:53,161 ADAM: Layer 1 -> dw_min:9.9889e-01  dw_max:1.0015e+00 lr:1.0000e-03
2023-04-03 07:14:53,161 ADAM: Layer 2 -> dw_min:9.9860e-01  dw_max:1.0013e+00 lr:1.0000e-03
2023-04-03 07:14:53,161 ADAM: Layer 3 -> dw_min:9.9923e-01  dw_max:1.0010e+00 lr:1.0000e-03
2023-04-03 07:14:53,257 			Learning rate: weights:   1.000e-03    
2023-04-03 07:14:53,257 			Last test performance: 99.06%
2023-04-03 07:14:53,257 ----------------
2023-04-03 07:14:57,873   90  =>  89   		Training 486 pattern with 100.00% 	Forward time: 	 4.48 sec
2023-04-03 07:14:57,873 			Loss:    2.005e-04    			Backward time: 	 0.13 sec 
2023-04-03 07:14:57,874 ADAM: Layer 0 -> dw_min:9.9942e-01  dw_max:1.0005e+00 lr:1.0000e-03
2023-04-03 07:14:57,874 ADAM: Layer 1 -> dw_min:9.9900e-01  dw_max:1.0013e+00 lr:1.0000e-03
2023-04-03 07:14:57,874 ADAM: Layer 2 -> dw_min:9.9874e-01  dw_max:1.0011e+00 lr:1.0000e-03
2023-04-03 07:14:57,874 ADAM: Layer 3 -> dw_min:9.9931e-01  dw_max:1.0009e+00 lr:1.0000e-03
2023-04-03 07:14:57,975 			Learning rate: weights:   1.000e-03    
2023-04-03 07:14:57,975 			Last test performance: 99.06%
2023-04-03 07:14:57,975 ----------------
2023-04-03 07:15:02,512   90  =>  90   		Training 486 pattern with 99.79% 	Forward time: 	 4.40 sec
2023-04-03 07:15:02,512 			Loss:    1.759e-03    			Backward time: 	 0.13 sec 
2023-04-03 07:15:02,512 ADAM: Layer 0 -> dw_min:9.9948e-01  dw_max:1.0004e+00 lr:1.0000e-03
2023-04-03 07:15:02,512 ADAM: Layer 1 -> dw_min:9.9910e-01  dw_max:1.0012e+00 lr:1.0000e-03
2023-04-03 07:15:02,512 ADAM: Layer 2 -> dw_min:9.9886e-01  dw_max:1.0010e+00 lr:1.0000e-03
2023-04-03 07:15:02,512 ADAM: Layer 3 -> dw_min:9.9938e-01  dw_max:1.0008e+00 lr:1.0000e-03
2023-04-03 07:15:02,617 			Learning rate: weights:   1.000e-03    
2023-04-03 07:15:02,617 			Last test performance: 99.06%
2023-04-03 07:15:02,617 ----------------
2023-04-03 07:15:07,153   90  =>  91   		Training 486 pattern with 100.00% 	Forward time: 	 4.40 sec
2023-04-03 07:15:07,153 			Loss:    5.225e-04    			Backward time: 	 0.13 sec 
2023-04-03 07:15:07,154 ADAM: Layer 0 -> dw_min:9.9962e-01  dw_max:1.0004e+00 lr:1.0000e-03
2023-04-03 07:15:07,154 ADAM: Layer 1 -> dw_min:9.9919e-01  dw_max:1.0011e+00 lr:1.0000e-03
2023-04-03 07:15:07,154 ADAM: Layer 2 -> dw_min:9.9898e-01  dw_max:1.0012e+00 lr:1.0000e-03
2023-04-03 07:15:07,154 ADAM: Layer 3 -> dw_min:9.9945e-01  dw_max:1.0007e+00 lr:1.0000e-03
2023-04-03 07:15:07,233 			Learning rate: weights:   1.000e-03    
2023-04-03 07:15:07,233 			Last test performance: 99.06%
2023-04-03 07:15:07,233 ----------------
2023-04-03 07:15:11,767   90  =>  92   		Training 486 pattern with 100.00% 	Forward time: 	 4.40 sec
2023-04-03 07:15:11,767 			Loss:    5.656e-04    			Backward time: 	 0.13 sec 
2023-04-03 07:15:11,768 ADAM: Layer 0 -> dw_min:9.9962e-01  dw_max:1.0004e+00 lr:1.0000e-03
2023-04-03 07:15:11,768 ADAM: Layer 1 -> dw_min:9.9927e-01  dw_max:1.0010e+00 lr:1.0000e-03
2023-04-03 07:15:11,768 ADAM: Layer 2 -> dw_min:9.9863e-01  dw_max:1.0011e+00 lr:1.0000e-03
2023-04-03 07:15:11,768 ADAM: Layer 3 -> dw_min:9.9950e-01  dw_max:1.0007e+00 lr:1.0000e-03
2023-04-03 07:15:11,945 			Learning rate: weights:   1.000e-03    
2023-04-03 07:15:11,945 			Last test performance: 99.06%
2023-04-03 07:15:11,945 ----------------
2023-04-03 07:15:16,481   90  =>  93   		Training 486 pattern with 100.00% 	Forward time: 	 4.40 sec
2023-04-03 07:15:16,481 			Loss:    2.926e-04    			Backward time: 	 0.13 sec 
2023-04-03 07:15:16,481 ADAM: Layer 0 -> dw_min:9.9966e-01  dw_max:1.0004e+00 lr:1.0000e-03
2023-04-03 07:15:16,481 ADAM: Layer 1 -> dw_min:9.9934e-01  dw_max:1.0009e+00 lr:1.0000e-03
2023-04-03 07:15:16,481 ADAM: Layer 2 -> dw_min:9.9876e-01  dw_max:1.0010e+00 lr:1.0000e-03
2023-04-03 07:15:16,481 ADAM: Layer 3 -> dw_min:9.9955e-01  dw_max:1.0006e+00 lr:1.0000e-03
2023-04-03 07:15:16,596 			Learning rate: weights:   1.000e-03    
2023-04-03 07:15:16,596 			Last test performance: 99.06%
2023-04-03 07:15:16,596 ----------------
2023-04-03 07:15:21,131   90  =>  94   		Training 486 pattern with 100.00% 	Forward time: 	 4.40 sec
2023-04-03 07:15:21,132 			Loss:    7.382e-05    			Backward time: 	 0.13 sec 
2023-04-03 07:15:21,132 ADAM: Layer 0 -> dw_min:9.9969e-01  dw_max:1.0003e+00 lr:1.0000e-03
2023-04-03 07:15:21,132 ADAM: Layer 1 -> dw_min:9.9941e-01  dw_max:1.0008e+00 lr:1.0000e-03
2023-04-03 07:15:21,132 ADAM: Layer 2 -> dw_min:9.9889e-01  dw_max:1.0009e+00 lr:1.0000e-03
2023-04-03 07:15:21,132 ADAM: Layer 3 -> dw_min:9.9960e-01  dw_max:1.0005e+00 lr:1.0000e-03
2023-04-03 07:15:21,175 			Learning rate: weights:   1.000e-03    
2023-04-03 07:15:21,175 			Last test performance: 99.06%
2023-04-03 07:15:21,175 ----------------
2023-04-03 07:15:25,710   90  =>  95   		Training 486 pattern with 100.00% 	Forward time: 	 4.40 sec
2023-04-03 07:15:25,710 			Loss:    6.308e-04    			Backward time: 	 0.13 sec 
2023-04-03 07:15:25,710 ADAM: Layer 0 -> dw_min:9.9970e-01  dw_max:1.0003e+00 lr:1.0000e-03
2023-04-03 07:15:25,710 ADAM: Layer 1 -> dw_min:9.9943e-01  dw_max:1.0011e+00 lr:1.0000e-03
2023-04-03 07:15:25,711 ADAM: Layer 2 -> dw_min:9.9869e-01  dw_max:1.0014e+00 lr:1.0000e-03
2023-04-03 07:15:25,711 ADAM: Layer 3 -> dw_min:9.9963e-01  dw_max:1.0005e+00 lr:1.0000e-03
2023-04-03 07:15:25,772 			Learning rate: weights:   1.000e-03    
2023-04-03 07:15:25,772 			Last test performance: 99.06%
2023-04-03 07:15:25,772 ----------------
2023-04-03 07:15:30,307   90  =>  96   		Training 486 pattern with 100.00% 	Forward time: 	 4.40 sec
2023-04-03 07:15:30,307 			Loss:    4.340e-04    			Backward time: 	 0.13 sec 
2023-04-03 07:15:30,308 ADAM: Layer 0 -> dw_min:9.9975e-01  dw_max:1.0003e+00 lr:1.0000e-03
2023-04-03 07:15:30,308 ADAM: Layer 1 -> dw_min:9.9951e-01  dw_max:1.0010e+00 lr:1.0000e-03
2023-04-03 07:15:30,308 ADAM: Layer 2 -> dw_min:9.9882e-01  dw_max:1.0012e+00 lr:1.0000e-03
2023-04-03 07:15:30,308 ADAM: Layer 3 -> dw_min:9.9936e-01  dw_max:1.0004e+00 lr:1.0000e-03
2023-04-03 07:15:30,515 			Learning rate: weights:   1.000e-03    
2023-04-03 07:15:30,515 			Last test performance: 99.06%
2023-04-03 07:15:30,515 ----------------
2023-04-03 07:15:35,051   90  =>  97   		Training 486 pattern with 100.00% 	Forward time: 	 4.40 sec
2023-04-03 07:15:35,051 			Loss:    2.283e-04    			Backward time: 	 0.13 sec 
2023-04-03 07:15:35,051 ADAM: Layer 0 -> dw_min:9.9978e-01  dw_max:1.0003e+00 lr:1.0000e-03
2023-04-03 07:15:35,051 ADAM: Layer 1 -> dw_min:9.9956e-01  dw_max:1.0009e+00 lr:1.0000e-03
2023-04-03 07:15:35,051 ADAM: Layer 2 -> dw_min:9.9894e-01  dw_max:1.0011e+00 lr:1.0000e-03
2023-04-03 07:15:35,051 ADAM: Layer 3 -> dw_min:9.9942e-01  dw_max:1.0004e+00 lr:1.0000e-03
2023-04-03 07:15:35,152 			Learning rate: weights:   1.000e-03    
2023-04-03 07:15:35,152 			Last test performance: 99.06%
2023-04-03 07:15:35,152 ----------------
2023-04-03 07:15:39,690   90  =>  98   		Training 486 pattern with 100.00% 	Forward time: 	 4.40 sec
2023-04-03 07:15:39,690 			Loss:    5.576e-04    			Backward time: 	 0.13 sec 
2023-04-03 07:15:39,690 ADAM: Layer 0 -> dw_min:9.9977e-01  dw_max:1.0002e+00 lr:1.0000e-03
2023-04-03 07:15:39,690 ADAM: Layer 1 -> dw_min:9.9960e-01  dw_max:1.0008e+00 lr:1.0000e-03
2023-04-03 07:15:39,690 ADAM: Layer 2 -> dw_min:9.9904e-01  dw_max:1.0010e+00 lr:1.0000e-03
2023-04-03 07:15:39,690 ADAM: Layer 3 -> dw_min:9.9947e-01  dw_max:1.0004e+00 lr:1.0000e-03
2023-04-03 07:15:39,794 			Learning rate: weights:   1.000e-03    
2023-04-03 07:15:39,794 			Last test performance: 99.06%
2023-04-03 07:15:39,794 ----------------
2023-04-03 07:15:44,329   90  =>  99   		Training 486 pattern with 99.79% 	Forward time: 	 4.40 sec
2023-04-03 07:15:44,329 			Loss:    5.130e-03    			Backward time: 	 0.13 sec 
2023-04-03 07:15:44,329 ADAM: Layer 0 -> dw_min:9.9957e-01  dw_max:1.0004e+00 lr:1.0000e-03
2023-04-03 07:15:44,329 ADAM: Layer 1 -> dw_min:9.9858e-01  dw_max:1.0013e+00 lr:1.0000e-03
2023-04-03 07:15:44,329 ADAM: Layer 2 -> dw_min:9.9852e-01  dw_max:1.0015e+00 lr:1.0000e-03
2023-04-03 07:15:44,329 ADAM: Layer 3 -> dw_min:9.9890e-01  dw_max:1.0015e+00 lr:1.0000e-03
2023-04-03 07:15:44,391 			Learning rate: weights:   1.000e-03    
2023-04-03 07:15:44,391 			Last test performance: 99.06%
2023-04-03 07:15:44,391 ----------------
2023-04-03 07:15:48,926   90  => 100   		Training 486 pattern with 100.00% 	Forward time: 	 4.40 sec
2023-04-03 07:15:48,926 			Loss:    1.922e-04    			Backward time: 	 0.13 sec 
2023-04-03 07:15:48,927 ADAM: Layer 0 -> dw_min:9.9961e-01  dw_max:1.0003e+00 lr:1.0000e-03
2023-04-03 07:15:48,927 ADAM: Layer 1 -> dw_min:9.9872e-01  dw_max:1.0012e+00 lr:1.0000e-03
2023-04-03 07:15:48,927 ADAM: Layer 2 -> dw_min:9.9867e-01  dw_max:1.0014e+00 lr:1.0000e-03
2023-04-03 07:15:48,927 ADAM: Layer 3 -> dw_min:9.9900e-01  dw_max:1.0013e+00 lr:1.0000e-03
2023-04-03 07:15:49,023 			Learning rate: weights:   1.000e-03    
2023-04-03 07:15:49,023 			Last test performance: 99.06%
2023-04-03 07:15:49,023 ----------------
2023-04-03 07:15:53,558   90  => 101   		Training 486 pattern with 99.79% 	Forward time: 	 4.40 sec
2023-04-03 07:15:53,558 			Loss:    1.231e-02    			Backward time: 	 0.13 sec 
2023-04-03 07:15:53,558 ADAM: Layer 0 -> dw_min:9.9951e-01  dw_max:1.0007e+00 lr:1.0000e-03
2023-04-03 07:15:53,559 ADAM: Layer 1 -> dw_min:9.9877e-01  dw_max:1.0012e+00 lr:1.0000e-03
2023-04-03 07:15:53,559 ADAM: Layer 2 -> dw_min:9.9865e-01  dw_max:1.0014e+00 lr:1.0000e-03
2023-04-03 07:15:53,559 ADAM: Layer 3 -> dw_min:9.9911e-01  dw_max:1.0012e+00 lr:1.0000e-03
2023-04-03 07:15:53,724 			Learning rate: weights:   1.000e-03    
2023-04-03 07:15:53,724 			Last test performance: 99.06%
2023-04-03 07:15:53,724 ----------------
2023-04-03 07:15:58,261   90  => 102   		Training 486 pattern with 100.00% 	Forward time: 	 4.40 sec
2023-04-03 07:15:58,261 			Loss:    1.197e-03    			Backward time: 	 0.13 sec 
2023-04-03 07:15:58,261 ADAM: Layer 0 -> dw_min:9.9952e-01  dw_max:1.0006e+00 lr:1.0000e-03
2023-04-03 07:15:58,261 ADAM: Layer 1 -> dw_min:9.9890e-01  dw_max:1.0011e+00 lr:1.0000e-03
2023-04-03 07:15:58,262 ADAM: Layer 2 -> dw_min:9.9878e-01  dw_max:1.0012e+00 lr:1.0000e-03
2023-04-03 07:15:58,262 ADAM: Layer 3 -> dw_min:9.9919e-01  dw_max:1.0011e+00 lr:1.0000e-03
2023-04-03 07:15:58,338 			Learning rate: weights:   1.000e-03    
2023-04-03 07:15:58,338 			Last test performance: 99.06%
2023-04-03 07:15:58,339 ----------------
2023-04-03 07:16:02,874   90  => 103   		Training 486 pattern with 100.00% 	Forward time: 	 4.40 sec
2023-04-03 07:16:02,874 			Loss:    4.752e-04    			Backward time: 	 0.13 sec 
2023-04-03 07:16:02,875 ADAM: Layer 0 -> dw_min:9.9958e-01  dw_max:1.0005e+00 lr:1.0000e-03
2023-04-03 07:16:02,875 ADAM: Layer 1 -> dw_min:9.9891e-01  dw_max:1.0010e+00 lr:1.0000e-03
2023-04-03 07:16:02,875 ADAM: Layer 2 -> dw_min:9.9845e-01  dw_max:1.0011e+00 lr:1.0000e-03
2023-04-03 07:16:02,875 ADAM: Layer 3 -> dw_min:9.9927e-01  dw_max:1.0012e+00 lr:1.0000e-03
2023-04-03 07:16:02,997 			Learning rate: weights:   1.000e-03    
2023-04-03 07:16:02,997 			Last test performance: 99.06%
2023-04-03 07:16:02,997 ----------------
2023-04-03 07:16:07,533   90  => 104   		Training 486 pattern with 100.00% 	Forward time: 	 4.40 sec
2023-04-03 07:16:07,533 			Loss:    3.642e-04    			Backward time: 	 0.13 sec 
2023-04-03 07:16:07,534 ADAM: Layer 0 -> dw_min:9.9962e-01  dw_max:1.0005e+00 lr:1.0000e-03
2023-04-03 07:16:07,534 ADAM: Layer 1 -> dw_min:9.9902e-01  dw_max:1.0009e+00 lr:1.0000e-03
2023-04-03 07:16:07,534 ADAM: Layer 2 -> dw_min:9.9860e-01  dw_max:1.0010e+00 lr:1.0000e-03
2023-04-03 07:16:07,534 ADAM: Layer 3 -> dw_min:9.9935e-01  dw_max:1.0011e+00 lr:1.0000e-03
2023-04-03 07:16:07,655 			Learning rate: weights:   1.000e-03    
2023-04-03 07:16:07,655 			Last test performance: 99.06%
2023-04-03 07:16:07,655 ----------------
2023-04-03 07:16:12,191   90  => 105   		Training 486 pattern with 100.00% 	Forward time: 	 4.40 sec
2023-04-03 07:16:12,191 			Loss:    2.305e-04    			Backward time: 	 0.13 sec 
2023-04-03 07:16:12,192 ADAM: Layer 0 -> dw_min:9.9968e-01  dw_max:1.0004e+00 lr:1.0000e-03
2023-04-03 07:16:12,192 ADAM: Layer 1 -> dw_min:9.9912e-01  dw_max:1.0009e+00 lr:1.0000e-03
2023-04-03 07:16:12,192 ADAM: Layer 2 -> dw_min:9.9874e-01  dw_max:1.0010e+00 lr:1.0000e-03
2023-04-03 07:16:12,192 ADAM: Layer 3 -> dw_min:9.9941e-01  dw_max:1.0010e+00 lr:1.0000e-03
2023-04-03 07:16:12,316 			Learning rate: weights:   1.000e-03    
2023-04-03 07:16:12,316 			Last test performance: 99.06%
2023-04-03 07:16:12,316 ----------------
2023-04-03 07:16:16,851   90  => 106   		Training 486 pattern with 100.00% 	Forward time: 	 4.40 sec
2023-04-03 07:16:16,851 			Loss:    2.306e-04    			Backward time: 	 0.13 sec 
2023-04-03 07:16:16,852 ADAM: Layer 0 -> dw_min:9.9971e-01  dw_max:1.0004e+00 lr:1.0000e-03
2023-04-03 07:16:16,852 ADAM: Layer 1 -> dw_min:9.9920e-01  dw_max:1.0008e+00 lr:1.0000e-03
2023-04-03 07:16:16,852 ADAM: Layer 2 -> dw_min:9.9887e-01  dw_max:1.0009e+00 lr:1.0000e-03
2023-04-03 07:16:16,852 ADAM: Layer 3 -> dw_min:9.9947e-01  dw_max:1.0009e+00 lr:1.0000e-03
2023-04-03 07:16:16,907 			Learning rate: weights:   1.000e-03    
2023-04-03 07:16:16,907 			Last test performance: 99.06%
2023-04-03 07:16:16,907 ----------------
2023-04-03 07:16:21,442   90  => 107   		Training 486 pattern with 100.00% 	Forward time: 	 4.40 sec
2023-04-03 07:16:21,442 			Loss:    6.199e-04    			Backward time: 	 0.13 sec 
2023-04-03 07:16:21,442 ADAM: Layer 0 -> dw_min:9.9973e-01  dw_max:1.0004e+00 lr:1.0000e-03
2023-04-03 07:16:21,442 ADAM: Layer 1 -> dw_min:9.9928e-01  dw_max:1.0007e+00 lr:1.0000e-03
2023-04-03 07:16:21,442 ADAM: Layer 2 -> dw_min:9.9898e-01  dw_max:1.0008e+00 lr:1.0000e-03
2023-04-03 07:16:21,442 ADAM: Layer 3 -> dw_min:9.9947e-01  dw_max:1.0008e+00 lr:1.0000e-03
2023-04-03 07:16:21,520 			Learning rate: weights:   1.000e-03    
2023-04-03 07:16:21,520 			Last test performance: 99.06%
2023-04-03 07:16:21,520 ----------------
2023-04-03 07:16:26,055   90  => 108   		Training 486 pattern with 100.00% 	Forward time: 	 4.40 sec
2023-04-03 07:16:26,055 			Loss:    5.182e-04    			Backward time: 	 0.13 sec 
2023-04-03 07:16:26,055 ADAM: Layer 0 -> dw_min:9.9976e-01  dw_max:1.0003e+00 lr:1.0000e-03
2023-04-03 07:16:26,055 ADAM: Layer 1 -> dw_min:9.9935e-01  dw_max:1.0006e+00 lr:1.0000e-03
2023-04-03 07:16:26,055 ADAM: Layer 2 -> dw_min:9.9908e-01  dw_max:1.0008e+00 lr:1.0000e-03
2023-04-03 07:16:26,055 ADAM: Layer 3 -> dw_min:9.9952e-01  dw_max:1.0007e+00 lr:1.0000e-03
2023-04-03 07:16:26,120 			Learning rate: weights:   1.000e-03    
2023-04-03 07:16:26,120 			Last test performance: 99.06%
2023-04-03 07:16:26,120 ----------------
2023-04-03 07:16:30,655   90  => 109   		Training 486 pattern with 100.00% 	Forward time: 	 4.40 sec
2023-04-03 07:16:30,655 			Loss:    5.556e-04    			Backward time: 	 0.13 sec 
2023-04-03 07:16:30,655 ADAM: Layer 0 -> dw_min:9.9977e-01  dw_max:1.0004e+00 lr:1.0000e-03
2023-04-03 07:16:30,656 ADAM: Layer 1 -> dw_min:9.9892e-01  dw_max:1.0012e+00 lr:1.0000e-03
2023-04-03 07:16:30,656 ADAM: Layer 2 -> dw_min:9.9862e-01  dw_max:1.0014e+00 lr:1.0000e-03
2023-04-03 07:16:30,656 ADAM: Layer 3 -> dw_min:9.9935e-01  dw_max:1.0007e+00 lr:1.0000e-03
2023-04-03 07:16:30,760 			Learning rate: weights:   1.000e-03    
2023-04-03 07:16:30,760 			Last test performance: 99.06%
2023-04-03 07:16:30,760 ----------------
2023-04-03 07:16:35,295   90  => 110   		Training 486 pattern with 100.00% 	Forward time: 	 4.40 sec
2023-04-03 07:16:35,295 			Loss:    2.848e-04    			Backward time: 	 0.13 sec 
2023-04-03 07:16:35,295 ADAM: Layer 0 -> dw_min:9.9979e-01  dw_max:1.0004e+00 lr:1.0000e-03
2023-04-03 07:16:35,295 ADAM: Layer 1 -> dw_min:9.9902e-01  dw_max:1.0010e+00 lr:1.0000e-03
2023-04-03 07:16:35,295 ADAM: Layer 2 -> dw_min:9.9876e-01  dw_max:1.0013e+00 lr:1.0000e-03
2023-04-03 07:16:35,295 ADAM: Layer 3 -> dw_min:9.9941e-01  dw_max:1.0006e+00 lr:1.0000e-03
2023-04-03 07:16:35,377 			Learning rate: weights:   1.000e-03    
2023-04-03 07:16:35,377 			Last test performance: 99.06%
2023-04-03 07:16:35,377 ----------------
2023-04-03 07:16:39,916   90  => 111   		Training 486 pattern with 100.00% 	Forward time: 	 4.41 sec
2023-04-03 07:16:39,916 			Loss:    9.754e-04    			Backward time: 	 0.13 sec 
2023-04-03 07:16:39,916 ADAM: Layer 0 -> dw_min:9.9977e-01  dw_max:1.0004e+00 lr:1.0000e-03
2023-04-03 07:16:39,916 ADAM: Layer 1 -> dw_min:9.9912e-01  dw_max:1.0009e+00 lr:1.0000e-03
2023-04-03 07:16:39,917 ADAM: Layer 2 -> dw_min:9.9888e-01  dw_max:1.0012e+00 lr:1.0000e-03
2023-04-03 07:16:39,917 ADAM: Layer 3 -> dw_min:9.9947e-01  dw_max:1.0005e+00 lr:1.0000e-03
2023-04-03 07:16:40,004 			Learning rate: weights:   1.000e-03    
2023-04-03 07:16:40,004 			Last test performance: 99.06%
2023-04-03 07:16:40,004 ----------------
2023-04-03 07:16:44,539   90  => 112   		Training 486 pattern with 100.00% 	Forward time: 	 4.40 sec
2023-04-03 07:16:44,539 			Loss:    2.829e-04    			Backward time: 	 0.13 sec 
2023-04-03 07:16:44,539 ADAM: Layer 0 -> dw_min:9.9978e-01  dw_max:1.0003e+00 lr:1.0000e-03
2023-04-03 07:16:44,539 ADAM: Layer 1 -> dw_min:9.9921e-01  dw_max:1.0009e+00 lr:1.0000e-03
2023-04-03 07:16:44,539 ADAM: Layer 2 -> dw_min:9.9899e-01  dw_max:1.0011e+00 lr:1.0000e-03
2023-04-03 07:16:44,539 ADAM: Layer 3 -> dw_min:9.9952e-01  dw_max:1.0005e+00 lr:1.0000e-03
2023-04-03 07:16:44,663 			Learning rate: weights:   1.000e-03    
2023-04-03 07:16:44,663 			Last test performance: 99.06%
2023-04-03 07:16:44,663 ----------------
2023-04-03 07:16:49,200   90  => 113   		Training 486 pattern with 100.00% 	Forward time: 	 4.40 sec
2023-04-03 07:16:49,200 			Loss:    4.104e-04    			Backward time: 	 0.13 sec 
2023-04-03 07:16:49,200 ADAM: Layer 0 -> dw_min:9.9980e-01  dw_max:1.0003e+00 lr:1.0000e-03
2023-04-03 07:16:49,201 ADAM: Layer 1 -> dw_min:9.9928e-01  dw_max:1.0008e+00 lr:1.0000e-03
2023-04-03 07:16:49,201 ADAM: Layer 2 -> dw_min:9.9909e-01  dw_max:1.0010e+00 lr:1.0000e-03
2023-04-03 07:16:49,201 ADAM: Layer 3 -> dw_min:9.9957e-01  dw_max:1.0004e+00 lr:1.0000e-03
2023-04-03 07:16:49,221 			Learning rate: weights:   1.000e-03    
2023-04-03 07:16:49,221 			Last test performance: 99.06%
2023-04-03 07:16:49,221 ----------------
2023-04-03 07:16:53,756   90  => 114   		Training 486 pattern with 100.00% 	Forward time: 	 4.40 sec
2023-04-03 07:16:53,756 			Loss:    1.000e-03    			Backward time: 	 0.13 sec 
2023-04-03 07:16:53,757 ADAM: Layer 0 -> dw_min:9.9976e-01  dw_max:1.0003e+00 lr:1.0000e-03
2023-04-03 07:16:53,757 ADAM: Layer 1 -> dw_min:9.9891e-01  dw_max:1.0007e+00 lr:1.0000e-03
2023-04-03 07:16:53,757 ADAM: Layer 2 -> dw_min:9.9918e-01  dw_max:1.0009e+00 lr:1.0000e-03
2023-04-03 07:16:53,757 ADAM: Layer 3 -> dw_min:9.9961e-01  dw_max:1.0005e+00 lr:1.0000e-03
2023-04-03 07:16:53,859 			Learning rate: weights:   1.000e-03    
2023-04-03 07:16:53,859 			Last test performance: 99.06%
2023-04-03 07:16:53,859 ----------------
2023-04-03 07:16:58,395   90  => 115   		Training 486 pattern with 100.00% 	Forward time: 	 4.40 sec
2023-04-03 07:16:58,395 			Loss:    5.198e-04    			Backward time: 	 0.13 sec 
2023-04-03 07:16:58,396 ADAM: Layer 0 -> dw_min:9.9972e-01  dw_max:1.0003e+00 lr:1.0000e-03
2023-04-03 07:16:58,396 ADAM: Layer 1 -> dw_min:9.9886e-01  dw_max:1.0013e+00 lr:1.0000e-03
2023-04-03 07:16:58,396 ADAM: Layer 2 -> dw_min:9.9870e-01  dw_max:1.0014e+00 lr:1.0000e-03
2023-04-03 07:16:58,396 ADAM: Layer 3 -> dw_min:9.9955e-01  dw_max:1.0010e+00 lr:1.0000e-03
2023-04-03 07:16:58,544 			Learning rate: weights:   1.000e-03    
2023-04-03 07:16:58,544 			Last test performance: 99.06%
2023-04-03 07:16:58,544 ----------------
2023-04-03 07:17:03,080   90  => 116   		Training 486 pattern with 100.00% 	Forward time: 	 4.40 sec
2023-04-03 07:17:03,081 			Loss:    5.507e-04    			Backward time: 	 0.13 sec 
2023-04-03 07:17:03,081 ADAM: Layer 0 -> dw_min:9.9975e-01  dw_max:1.0003e+00 lr:1.0000e-03
2023-04-03 07:17:03,081 ADAM: Layer 1 -> dw_min:9.9897e-01  dw_max:1.0012e+00 lr:1.0000e-03
2023-04-03 07:17:03,081 ADAM: Layer 2 -> dw_min:9.9883e-01  dw_max:1.0012e+00 lr:1.0000e-03
2023-04-03 07:17:03,081 ADAM: Layer 3 -> dw_min:9.9959e-01  dw_max:1.0009e+00 lr:1.0000e-03
2023-04-03 07:17:03,161 			Learning rate: weights:   1.000e-03    
2023-04-03 07:17:03,161 			Last test performance: 99.06%
2023-04-03 07:17:03,161 ----------------
2023-04-03 07:17:07,697   90  => 117   		Training 486 pattern with 100.00% 	Forward time: 	 4.40 sec
2023-04-03 07:17:07,697 			Loss:    4.154e-04    			Backward time: 	 0.13 sec 
2023-04-03 07:17:07,697 ADAM: Layer 0 -> dw_min:9.9976e-01  dw_max:1.0003e+00 lr:1.0000e-03
2023-04-03 07:17:07,697 ADAM: Layer 1 -> dw_min:9.9907e-01  dw_max:1.0011e+00 lr:1.0000e-03
2023-04-03 07:17:07,698 ADAM: Layer 2 -> dw_min:9.9895e-01  dw_max:1.0011e+00 lr:1.0000e-03
2023-04-03 07:17:07,698 ADAM: Layer 3 -> dw_min:9.9963e-01  dw_max:1.0008e+00 lr:1.0000e-03
2023-04-03 07:17:07,806 			Learning rate: weights:   1.000e-03    
2023-04-03 07:17:07,806 			Last test performance: 99.06%
2023-04-03 07:17:07,806 ----------------
2023-04-03 07:17:12,341   90  => 118   		Training 486 pattern with 100.00% 	Forward time: 	 4.40 sec
2023-04-03 07:17:12,341 			Loss:    3.026e-04    			Backward time: 	 0.13 sec 
2023-04-03 07:17:12,341 ADAM: Layer 0 -> dw_min:9.9978e-01  dw_max:1.0003e+00 lr:1.0000e-03
2023-04-03 07:17:12,342 ADAM: Layer 1 -> dw_min:9.9917e-01  dw_max:1.0010e+00 lr:1.0000e-03
2023-04-03 07:17:12,342 ADAM: Layer 2 -> dw_min:9.9905e-01  dw_max:1.0010e+00 lr:1.0000e-03
2023-04-03 07:17:12,342 ADAM: Layer 3 -> dw_min:9.9967e-01  dw_max:1.0007e+00 lr:1.0000e-03
2023-04-03 07:17:12,469 			Learning rate: weights:   1.000e-03    
2023-04-03 07:17:12,469 			Last test performance: 99.06%
2023-04-03 07:17:12,469 ----------------
2023-04-03 07:17:17,005   90  => 119   		Training 486 pattern with 100.00% 	Forward time: 	 4.40 sec
2023-04-03 07:17:17,005 			Loss:    3.705e-04    			Backward time: 	 0.13 sec 
2023-04-03 07:17:17,005 ADAM: Layer 0 -> dw_min:9.9980e-01  dw_max:1.0002e+00 lr:1.0000e-03
2023-04-03 07:17:17,005 ADAM: Layer 1 -> dw_min:9.9925e-01  dw_max:1.0009e+00 lr:1.0000e-03
2023-04-03 07:17:17,005 ADAM: Layer 2 -> dw_min:9.9914e-01  dw_max:1.0009e+00 lr:1.0000e-03
2023-04-03 07:17:17,005 ADAM: Layer 3 -> dw_min:9.9970e-01  dw_max:1.0007e+00 lr:1.0000e-03
2023-04-03 07:17:17,084 			Learning rate: weights:   1.000e-03    
2023-04-03 07:17:17,084 			Last test performance: 99.06%
2023-04-03 07:17:17,084 ----------------
2023-04-03 07:17:21,619   90  => 120   		Training 486 pattern with 100.00% 	Forward time: 	 4.40 sec
2023-04-03 07:17:21,619 			Loss:    7.637e-04    			Backward time: 	 0.13 sec 
2023-04-03 07:17:21,620 ADAM: Layer 0 -> dw_min:9.9981e-01  dw_max:1.0002e+00 lr:1.0000e-03
2023-04-03 07:17:21,620 ADAM: Layer 1 -> dw_min:9.9933e-01  dw_max:1.0008e+00 lr:1.0000e-03
2023-04-03 07:17:21,620 ADAM: Layer 2 -> dw_min:9.9866e-01  dw_max:1.0011e+00 lr:1.0000e-03
2023-04-03 07:17:21,620 ADAM: Layer 3 -> dw_min:9.9973e-01  dw_max:1.0006e+00 lr:1.0000e-03
2023-04-03 07:17:21,726 			Learning rate: weights:   1.000e-03    
2023-04-03 07:17:21,727 			Last test performance: 99.06%
2023-04-03 07:17:21,727 ----------------
2023-04-03 07:17:26,262   90  => 121   		Training 486 pattern with 100.00% 	Forward time: 	 4.40 sec
2023-04-03 07:17:26,262 			Loss:    2.875e-04    			Backward time: 	 0.13 sec 
2023-04-03 07:17:26,262 ADAM: Layer 0 -> dw_min:9.9983e-01  dw_max:1.0002e+00 lr:1.0000e-03
2023-04-03 07:17:26,262 ADAM: Layer 1 -> dw_min:9.9940e-01  dw_max:1.0007e+00 lr:1.0000e-03
2023-04-03 07:17:26,262 ADAM: Layer 2 -> dw_min:9.9880e-01  dw_max:1.0010e+00 lr:1.0000e-03
2023-04-03 07:17:26,262 ADAM: Layer 3 -> dw_min:9.9976e-01  dw_max:1.0005e+00 lr:1.0000e-03
2023-04-03 07:17:26,368 			Learning rate: weights:   1.000e-03    
2023-04-03 07:17:26,368 			Last test performance: 99.06%
2023-04-03 07:17:26,368 ----------------
2023-04-03 07:17:30,903   90  => 122   		Training 486 pattern with 100.00% 	Forward time: 	 4.40 sec
2023-04-03 07:17:30,904 			Loss:    2.099e-03    			Backward time: 	 0.13 sec 
2023-04-03 07:17:30,904 ADAM: Layer 0 -> dw_min:9.9964e-01  dw_max:1.0004e+00 lr:1.0000e-03
2023-04-03 07:17:30,904 ADAM: Layer 1 -> dw_min:9.9860e-01  dw_max:1.0013e+00 lr:1.0000e-03
2023-04-03 07:17:30,904 ADAM: Layer 2 -> dw_min:9.9849e-01  dw_max:1.0013e+00 lr:1.0000e-03
2023-04-03 07:17:30,904 ADAM: Layer 3 -> dw_min:9.9899e-01  dw_max:1.0011e+00 lr:1.0000e-03
2023-04-03 07:17:30,953 			Learning rate: weights:   1.000e-03    
2023-04-03 07:17:30,953 			Last test performance: 99.06%
2023-04-03 07:17:30,953 ----------------
2023-04-03 07:17:35,487   90  => 123   		Training 486 pattern with 100.00% 	Forward time: 	 4.40 sec
2023-04-03 07:17:35,487 			Loss:    4.505e-04    			Backward time: 	 0.13 sec 
2023-04-03 07:17:35,487 ADAM: Layer 0 -> dw_min:9.9968e-01  dw_max:1.0004e+00 lr:1.0000e-03
2023-04-03 07:17:35,487 ADAM: Layer 1 -> dw_min:9.9874e-01  dw_max:1.0012e+00 lr:1.0000e-03
2023-04-03 07:17:35,488 ADAM: Layer 2 -> dw_min:9.9864e-01  dw_max:1.0012e+00 lr:1.0000e-03
2023-04-03 07:17:35,488 ADAM: Layer 3 -> dw_min:9.9909e-01  dw_max:1.0010e+00 lr:1.0000e-03
2023-04-03 07:17:35,569 			Learning rate: weights:   1.000e-03    
2023-04-03 07:17:35,569 			Last test performance: 99.06%
2023-04-03 07:17:35,569 ----------------
2023-04-03 07:17:40,109   90  => 124   		Training 486 pattern with 100.00% 	Forward time: 	 4.41 sec
2023-04-03 07:17:40,109 			Loss:    3.045e-04    			Backward time: 	 0.13 sec 
2023-04-03 07:17:40,109 ADAM: Layer 0 -> dw_min:9.9971e-01  dw_max:1.0003e+00 lr:1.0000e-03
2023-04-03 07:17:40,109 ADAM: Layer 1 -> dw_min:9.9887e-01  dw_max:1.0011e+00 lr:1.0000e-03
2023-04-03 07:17:40,110 ADAM: Layer 2 -> dw_min:9.9878e-01  dw_max:1.0011e+00 lr:1.0000e-03
2023-04-03 07:17:40,110 ADAM: Layer 3 -> dw_min:9.9918e-01  dw_max:1.0009e+00 lr:1.0000e-03
2023-04-03 07:17:40,169 
2023-04-03 07:17:40,169 Testing:
2023-04-03 07:17:40,390 		24 of 10000 with 95.83% 	 Time used:  0.22 sec
2023-04-03 07:17:40,609 		48 of 10000 with 97.92% 	 Time used:  0.22 sec
2023-04-03 07:17:40,829 		72 of 10000 with 98.61% 	 Time used:  0.22 sec
2023-04-03 07:17:41,048 		96 of 10000 with 97.92% 	 Time used:  0.22 sec
2023-04-03 07:17:41,268 		120 of 10000 with 98.33% 	 Time used:  0.22 sec
2023-04-03 07:17:41,487 		144 of 10000 with 98.61% 	 Time used:  0.22 sec
2023-04-03 07:17:41,707 		168 of 10000 with 98.21% 	 Time used:  0.22 sec
2023-04-03 07:17:41,927 		192 of 10000 with 98.44% 	 Time used:  0.22 sec
2023-04-03 07:17:42,146 		216 of 10000 with 98.15% 	 Time used:  0.22 sec
2023-04-03 07:17:42,366 		240 of 10000 with 98.33% 	 Time used:  0.22 sec
2023-04-03 07:17:42,586 		264 of 10000 with 98.48% 	 Time used:  0.22 sec
2023-04-03 07:17:42,805 		288 of 10000 with 98.61% 	 Time used:  0.22 sec
2023-04-03 07:17:43,025 		312 of 10000 with 98.40% 	 Time used:  0.22 sec
2023-04-03 07:17:43,244 		336 of 10000 with 98.51% 	 Time used:  0.22 sec
2023-04-03 07:17:43,464 		360 of 10000 with 98.61% 	 Time used:  0.22 sec
2023-04-03 07:17:43,683 		384 of 10000 with 98.70% 	 Time used:  0.22 sec
2023-04-03 07:17:43,903 		408 of 10000 with 98.77% 	 Time used:  0.22 sec
2023-04-03 07:17:44,122 		432 of 10000 with 98.84% 	 Time used:  0.22 sec
2023-04-03 07:17:44,342 		456 of 10000 with 98.46% 	 Time used:  0.22 sec
2023-04-03 07:17:44,562 		480 of 10000 with 98.54% 	 Time used:  0.22 sec
2023-04-03 07:17:44,781 		504 of 10000 with 98.61% 	 Time used:  0.22 sec
2023-04-03 07:17:45,001 		528 of 10000 with 98.67% 	 Time used:  0.22 sec
2023-04-03 07:17:45,221 		552 of 10000 with 98.73% 	 Time used:  0.22 sec
2023-04-03 07:17:45,440 		576 of 10000 with 98.61% 	 Time used:  0.22 sec
2023-04-03 07:17:45,661 		600 of 10000 with 98.67% 	 Time used:  0.22 sec
2023-04-03 07:17:45,880 		624 of 10000 with 98.72% 	 Time used:  0.22 sec
2023-04-03 07:17:46,100 		648 of 10000 with 98.77% 	 Time used:  0.22 sec
2023-04-03 07:17:46,319 		672 of 10000 with 98.81% 	 Time used:  0.22 sec
2023-04-03 07:17:46,539 		696 of 10000 with 98.85% 	 Time used:  0.22 sec
2023-04-03 07:17:46,758 		720 of 10000 with 98.89% 	 Time used:  0.22 sec
2023-04-03 07:17:46,978 		744 of 10000 with 98.92% 	 Time used:  0.22 sec
2023-04-03 07:17:47,198 		768 of 10000 with 98.83% 	 Time used:  0.22 sec
2023-04-03 07:17:47,417 		792 of 10000 with 98.86% 	 Time used:  0.22 sec
2023-04-03 07:17:47,637 		816 of 10000 with 98.90% 	 Time used:  0.22 sec
2023-04-03 07:17:47,856 		840 of 10000 with 98.93% 	 Time used:  0.22 sec
2023-04-03 07:17:48,076 		864 of 10000 with 98.84% 	 Time used:  0.22 sec
2023-04-03 07:17:48,296 		888 of 10000 with 98.87% 	 Time used:  0.22 sec
2023-04-03 07:17:48,515 		912 of 10000 with 98.68% 	 Time used:  0.22 sec
2023-04-03 07:17:48,735 		936 of 10000 with 98.72% 	 Time used:  0.22 sec
2023-04-03 07:17:48,954 		960 of 10000 with 98.75% 	 Time used:  0.22 sec
2023-04-03 07:17:49,174 		984 of 10000 with 98.78% 	 Time used:  0.22 sec
2023-04-03 07:17:49,394 		1008 of 10000 with 98.71% 	 Time used:  0.22 sec
2023-04-03 07:17:49,613 		1032 of 10000 with 98.74% 	 Time used:  0.22 sec
2023-04-03 07:17:49,833 		1056 of 10000 with 98.77% 	 Time used:  0.22 sec
2023-04-03 07:17:50,053 		1080 of 10000 with 98.70% 	 Time used:  0.22 sec
2023-04-03 07:17:50,272 		1104 of 10000 with 98.73% 	 Time used:  0.22 sec
2023-04-03 07:17:50,492 		1128 of 10000 with 98.76% 	 Time used:  0.22 sec
2023-04-03 07:17:50,712 		1152 of 10000 with 98.78% 	 Time used:  0.22 sec
2023-04-03 07:17:50,931 		1176 of 10000 with 98.81% 	 Time used:  0.22 sec
2023-04-03 07:17:51,151 		1200 of 10000 with 98.83% 	 Time used:  0.22 sec
2023-04-03 07:17:51,371 		1224 of 10000 with 98.86% 	 Time used:  0.22 sec
2023-04-03 07:17:51,590 		1248 of 10000 with 98.88% 	 Time used:  0.22 sec
2023-04-03 07:17:51,810 		1272 of 10000 with 98.90% 	 Time used:  0.22 sec
2023-04-03 07:17:52,030 		1296 of 10000 with 98.92% 	 Time used:  0.22 sec
2023-04-03 07:17:52,249 		1320 of 10000 with 98.94% 	 Time used:  0.22 sec
2023-04-03 07:17:52,469 		1344 of 10000 with 98.96% 	 Time used:  0.22 sec
2023-04-03 07:17:52,689 		1368 of 10000 with 98.98% 	 Time used:  0.22 sec
2023-04-03 07:17:52,908 		1392 of 10000 with 98.99% 	 Time used:  0.22 sec
2023-04-03 07:17:53,128 		1416 of 10000 with 99.01% 	 Time used:  0.22 sec
2023-04-03 07:17:53,348 		1440 of 10000 with 99.03% 	 Time used:  0.22 sec
2023-04-03 07:17:53,567 		1464 of 10000 with 99.04% 	 Time used:  0.22 sec
2023-04-03 07:17:53,787 		1488 of 10000 with 98.99% 	 Time used:  0.22 sec
2023-04-03 07:17:54,006 		1512 of 10000 with 99.01% 	 Time used:  0.22 sec
2023-04-03 07:17:54,226 		1536 of 10000 with 99.02% 	 Time used:  0.22 sec
2023-04-03 07:17:54,446 		1560 of 10000 with 99.04% 	 Time used:  0.22 sec
2023-04-03 07:17:54,665 		1584 of 10000 with 98.99% 	 Time used:  0.22 sec
2023-04-03 07:17:54,885 		1608 of 10000 with 99.00% 	 Time used:  0.22 sec
2023-04-03 07:17:55,105 		1632 of 10000 with 98.96% 	 Time used:  0.22 sec
2023-04-03 07:17:55,324 		1656 of 10000 with 98.97% 	 Time used:  0.22 sec
2023-04-03 07:17:55,544 		1680 of 10000 with 98.99% 	 Time used:  0.22 sec
2023-04-03 07:17:55,764 		1704 of 10000 with 98.94% 	 Time used:  0.22 sec
2023-04-03 07:17:55,983 		1728 of 10000 with 98.90% 	 Time used:  0.22 sec
2023-04-03 07:17:56,203 		1752 of 10000 with 98.92% 	 Time used:  0.22 sec
2023-04-03 07:17:56,422 		1776 of 10000 with 98.93% 	 Time used:  0.22 sec
2023-04-03 07:17:56,642 		1800 of 10000 with 98.94% 	 Time used:  0.22 sec
2023-04-03 07:17:56,861 		1824 of 10000 with 98.96% 	 Time used:  0.22 sec
2023-04-03 07:17:57,081 		1848 of 10000 with 98.97% 	 Time used:  0.22 sec
2023-04-03 07:17:57,301 		1872 of 10000 with 98.93% 	 Time used:  0.22 sec
2023-04-03 07:17:57,521 		1896 of 10000 with 98.95% 	 Time used:  0.22 sec
2023-04-03 07:17:57,741 		1920 of 10000 with 98.96% 	 Time used:  0.22 sec
2023-04-03 07:17:57,960 		1944 of 10000 with 98.97% 	 Time used:  0.22 sec
2023-04-03 07:17:58,180 		1968 of 10000 with 98.93% 	 Time used:  0.22 sec
2023-04-03 07:17:58,399 		1992 of 10000 with 98.95% 	 Time used:  0.22 sec
2023-04-03 07:17:58,619 		2016 of 10000 with 98.96% 	 Time used:  0.22 sec
2023-04-03 07:17:58,838 		2040 of 10000 with 98.97% 	 Time used:  0.22 sec
2023-04-03 07:17:59,058 		2064 of 10000 with 98.98% 	 Time used:  0.22 sec
2023-04-03 07:17:59,278 		2088 of 10000 with 98.99% 	 Time used:  0.22 sec
2023-04-03 07:17:59,497 		2112 of 10000 with 98.96% 	 Time used:  0.22 sec
2023-04-03 07:17:59,717 		2136 of 10000 with 98.97% 	 Time used:  0.22 sec
2023-04-03 07:17:59,936 		2160 of 10000 with 98.98% 	 Time used:  0.22 sec
2023-04-03 07:18:00,156 		2184 of 10000 with 98.99% 	 Time used:  0.22 sec
2023-04-03 07:18:00,375 		2208 of 10000 with 99.00% 	 Time used:  0.22 sec
2023-04-03 07:18:00,595 		2232 of 10000 with 99.01% 	 Time used:  0.22 sec
2023-04-03 07:18:00,815 		2256 of 10000 with 98.94% 	 Time used:  0.22 sec
2023-04-03 07:18:01,034 		2280 of 10000 with 98.95% 	 Time used:  0.22 sec
2023-04-03 07:18:01,254 		2304 of 10000 with 98.96% 	 Time used:  0.22 sec
2023-04-03 07:18:01,474 		2328 of 10000 with 98.97% 	 Time used:  0.22 sec
2023-04-03 07:18:01,694 		2352 of 10000 with 98.98% 	 Time used:  0.22 sec
2023-04-03 07:18:01,913 		2376 of 10000 with 98.95% 	 Time used:  0.22 sec
2023-04-03 07:18:02,133 		2400 of 10000 with 98.96% 	 Time used:  0.22 sec
2023-04-03 07:18:02,353 		2424 of 10000 with 98.93% 	 Time used:  0.22 sec
2023-04-03 07:18:02,572 		2448 of 10000 with 98.94% 	 Time used:  0.22 sec
2023-04-03 07:18:02,792 		2472 of 10000 with 98.95% 	 Time used:  0.22 sec
2023-04-03 07:18:03,012 		2496 of 10000 with 98.96% 	 Time used:  0.22 sec
2023-04-03 07:18:03,231 		2520 of 10000 with 98.97% 	 Time used:  0.22 sec
2023-04-03 07:18:03,451 		2544 of 10000 with 98.98% 	 Time used:  0.22 sec
2023-04-03 07:18:03,670 		2568 of 10000 with 98.99% 	 Time used:  0.22 sec
2023-04-03 07:18:03,890 		2592 of 10000 with 99.00% 	 Time used:  0.22 sec
2023-04-03 07:18:04,110 		2616 of 10000 with 98.97% 	 Time used:  0.22 sec
2023-04-03 07:18:04,329 		2640 of 10000 with 98.98% 	 Time used:  0.22 sec
2023-04-03 07:18:04,549 		2664 of 10000 with 98.99% 	 Time used:  0.22 sec
2023-04-03 07:18:04,769 		2688 of 10000 with 99.00% 	 Time used:  0.22 sec
2023-04-03 07:18:04,988 		2712 of 10000 with 99.00% 	 Time used:  0.22 sec
2023-04-03 07:18:05,208 		2736 of 10000 with 99.01% 	 Time used:  0.22 sec
2023-04-03 07:18:05,428 		2760 of 10000 with 99.02% 	 Time used:  0.22 sec
2023-04-03 07:18:05,647 		2784 of 10000 with 99.03% 	 Time used:  0.22 sec
2023-04-03 07:18:05,867 		2808 of 10000 with 99.04% 	 Time used:  0.22 sec
2023-04-03 07:18:06,086 		2832 of 10000 with 99.01% 	 Time used:  0.22 sec
2023-04-03 07:18:06,306 		2856 of 10000 with 99.02% 	 Time used:  0.22 sec
2023-04-03 07:18:06,526 		2880 of 10000 with 99.03% 	 Time used:  0.22 sec
2023-04-03 07:18:06,746 		2904 of 10000 with 99.04% 	 Time used:  0.22 sec
2023-04-03 07:18:06,965 		2928 of 10000 with 99.04% 	 Time used:  0.22 sec
2023-04-03 07:18:07,185 		2952 of 10000 with 99.05% 	 Time used:  0.22 sec
2023-04-03 07:18:07,405 		2976 of 10000 with 99.06% 	 Time used:  0.22 sec
2023-04-03 07:18:07,624 		3000 of 10000 with 99.03% 	 Time used:  0.22 sec
2023-04-03 07:18:07,844 		3024 of 10000 with 99.04% 	 Time used:  0.22 sec
2023-04-03 07:18:08,064 		3048 of 10000 with 99.05% 	 Time used:  0.22 sec
2023-04-03 07:18:08,283 		3072 of 10000 with 99.06% 	 Time used:  0.22 sec
2023-04-03 07:18:08,503 		3096 of 10000 with 99.06% 	 Time used:  0.22 sec
2023-04-03 07:18:08,723 		3120 of 10000 with 99.07% 	 Time used:  0.22 sec
2023-04-03 07:18:08,942 		3144 of 10000 with 99.05% 	 Time used:  0.22 sec
2023-04-03 07:18:09,162 		3168 of 10000 with 99.05% 	 Time used:  0.22 sec
2023-04-03 07:18:09,382 		3192 of 10000 with 99.03% 	 Time used:  0.22 sec
2023-04-03 07:18:09,601 		3216 of 10000 with 99.04% 	 Time used:  0.22 sec
2023-04-03 07:18:09,821 		3240 of 10000 with 99.04% 	 Time used:  0.22 sec
2023-04-03 07:18:10,040 		3264 of 10000 with 99.05% 	 Time used:  0.22 sec
2023-04-03 07:18:10,260 		3288 of 10000 with 99.03% 	 Time used:  0.22 sec
2023-04-03 07:18:10,480 		3312 of 10000 with 99.03% 	 Time used:  0.22 sec
2023-04-03 07:18:10,699 		3336 of 10000 with 99.04% 	 Time used:  0.22 sec
2023-04-03 07:18:10,919 		3360 of 10000 with 99.05% 	 Time used:  0.22 sec
2023-04-03 07:18:11,139 		3384 of 10000 with 99.05% 	 Time used:  0.22 sec
2023-04-03 07:18:11,358 		3408 of 10000 with 99.06% 	 Time used:  0.22 sec
2023-04-03 07:18:11,578 		3432 of 10000 with 99.07% 	 Time used:  0.22 sec
2023-04-03 07:18:11,798 		3456 of 10000 with 99.07% 	 Time used:  0.22 sec
2023-04-03 07:18:12,017 		3480 of 10000 with 99.05% 	 Time used:  0.22 sec
2023-04-03 07:18:12,237 		3504 of 10000 with 99.03% 	 Time used:  0.22 sec
2023-04-03 07:18:12,457 		3528 of 10000 with 99.04% 	 Time used:  0.22 sec
2023-04-03 07:18:12,676 		3552 of 10000 with 99.04% 	 Time used:  0.22 sec
2023-04-03 07:18:12,896 		3576 of 10000 with 99.02% 	 Time used:  0.22 sec
2023-04-03 07:18:13,115 		3600 of 10000 with 99.03% 	 Time used:  0.22 sec
2023-04-03 07:18:13,335 		3624 of 10000 with 99.03% 	 Time used:  0.22 sec
2023-04-03 07:18:13,555 		3648 of 10000 with 99.04% 	 Time used:  0.22 sec
2023-04-03 07:18:13,774 		3672 of 10000 with 99.05% 	 Time used:  0.22 sec
2023-04-03 07:18:13,994 		3696 of 10000 with 99.03% 	 Time used:  0.22 sec
2023-04-03 07:18:14,213 		3720 of 10000 with 99.03% 	 Time used:  0.22 sec
2023-04-03 07:18:14,433 		3744 of 10000 with 99.04% 	 Time used:  0.22 sec
2023-04-03 07:18:14,652 		3768 of 10000 with 99.04% 	 Time used:  0.22 sec
2023-04-03 07:18:14,872 		3792 of 10000 with 99.05% 	 Time used:  0.22 sec
2023-04-03 07:18:15,092 		3816 of 10000 with 99.03% 	 Time used:  0.22 sec
2023-04-03 07:18:15,311 		3840 of 10000 with 99.04% 	 Time used:  0.22 sec
2023-04-03 07:18:15,531 		3864 of 10000 with 99.04% 	 Time used:  0.22 sec
2023-04-03 07:18:15,750 		3888 of 10000 with 99.05% 	 Time used:  0.22 sec
2023-04-03 07:18:15,970 		3912 of 10000 with 99.05% 	 Time used:  0.22 sec
2023-04-03 07:18:16,190 		3936 of 10000 with 99.06% 	 Time used:  0.22 sec
2023-04-03 07:18:16,409 		3960 of 10000 with 99.07% 	 Time used:  0.22 sec
2023-04-03 07:18:16,629 		3984 of 10000 with 99.07% 	 Time used:  0.22 sec
2023-04-03 07:18:16,848 		4008 of 10000 with 99.05% 	 Time used:  0.22 sec
2023-04-03 07:18:17,068 		4032 of 10000 with 99.06% 	 Time used:  0.22 sec
2023-04-03 07:18:17,287 		4056 of 10000 with 99.06% 	 Time used:  0.22 sec
2023-04-03 07:18:17,507 		4080 of 10000 with 99.07% 	 Time used:  0.22 sec
2023-04-03 07:18:17,727 		4104 of 10000 with 99.07% 	 Time used:  0.22 sec
2023-04-03 07:18:17,946 		4128 of 10000 with 99.08% 	 Time used:  0.22 sec
2023-04-03 07:18:18,166 		4152 of 10000 with 99.08% 	 Time used:  0.22 sec
2023-04-03 07:18:18,385 		4176 of 10000 with 99.09% 	 Time used:  0.22 sec
2023-04-03 07:18:18,605 		4200 of 10000 with 99.07% 	 Time used:  0.22 sec
2023-04-03 07:18:18,825 		4224 of 10000 with 99.08% 	 Time used:  0.22 sec
2023-04-03 07:18:19,044 		4248 of 10000 with 99.08% 	 Time used:  0.22 sec
2023-04-03 07:18:19,264 		4272 of 10000 with 99.09% 	 Time used:  0.22 sec
2023-04-03 07:18:19,484 		4296 of 10000 with 99.09% 	 Time used:  0.22 sec
2023-04-03 07:18:19,703 		4320 of 10000 with 99.10% 	 Time used:  0.22 sec
2023-04-03 07:18:19,923 		4344 of 10000 with 99.10% 	 Time used:  0.22 sec
2023-04-03 07:18:20,143 		4368 of 10000 with 99.08% 	 Time used:  0.22 sec
2023-04-03 07:18:20,362 		4392 of 10000 with 99.07% 	 Time used:  0.22 sec
2023-04-03 07:18:20,582 		4416 of 10000 with 99.07% 	 Time used:  0.22 sec
2023-04-03 07:18:20,802 		4440 of 10000 with 99.08% 	 Time used:  0.22 sec
2023-04-03 07:18:21,021 		4464 of 10000 with 99.08% 	 Time used:  0.22 sec
2023-04-03 07:18:21,241 		4488 of 10000 with 99.09% 	 Time used:  0.22 sec
2023-04-03 07:18:21,461 		4512 of 10000 with 99.05% 	 Time used:  0.22 sec
2023-04-03 07:18:21,680 		4536 of 10000 with 99.03% 	 Time used:  0.22 sec
2023-04-03 07:18:21,900 		4560 of 10000 with 99.04% 	 Time used:  0.22 sec
2023-04-03 07:18:22,120 		4584 of 10000 with 99.04% 	 Time used:  0.22 sec
2023-04-03 07:18:22,339 		4608 of 10000 with 99.05% 	 Time used:  0.22 sec
2023-04-03 07:18:22,559 		4632 of 10000 with 99.05% 	 Time used:  0.22 sec
2023-04-03 07:18:22,779 		4656 of 10000 with 99.05% 	 Time used:  0.22 sec
2023-04-03 07:18:22,998 		4680 of 10000 with 99.06% 	 Time used:  0.22 sec
2023-04-03 07:18:23,218 		4704 of 10000 with 99.06% 	 Time used:  0.22 sec
2023-04-03 07:18:23,437 		4728 of 10000 with 99.05% 	 Time used:  0.22 sec
2023-04-03 07:18:23,657 		4752 of 10000 with 99.05% 	 Time used:  0.22 sec
2023-04-03 07:18:23,877 		4776 of 10000 with 99.04% 	 Time used:  0.22 sec
2023-04-03 07:18:24,096 		4800 of 10000 with 99.04% 	 Time used:  0.22 sec
2023-04-03 07:18:24,316 		4824 of 10000 with 99.05% 	 Time used:  0.22 sec
2023-04-03 07:18:24,536 		4848 of 10000 with 99.05% 	 Time used:  0.22 sec
2023-04-03 07:18:24,755 		4872 of 10000 with 99.06% 	 Time used:  0.22 sec
2023-04-03 07:18:24,975 		4896 of 10000 with 99.06% 	 Time used:  0.22 sec
2023-04-03 07:18:25,195 		4920 of 10000 with 99.07% 	 Time used:  0.22 sec
2023-04-03 07:18:25,414 		4944 of 10000 with 99.07% 	 Time used:  0.22 sec
2023-04-03 07:18:25,634 		4968 of 10000 with 99.07% 	 Time used:  0.22 sec
2023-04-03 07:18:25,854 		4992 of 10000 with 99.08% 	 Time used:  0.22 sec
2023-04-03 07:18:26,073 		5016 of 10000 with 99.08% 	 Time used:  0.22 sec
2023-04-03 07:18:26,293 		5040 of 10000 with 99.09% 	 Time used:  0.22 sec
2023-04-03 07:18:26,512 		5064 of 10000 with 99.09% 	 Time used:  0.22 sec
2023-04-03 07:18:26,732 		5088 of 10000 with 99.10% 	 Time used:  0.22 sec
2023-04-03 07:18:26,952 		5112 of 10000 with 99.10% 	 Time used:  0.22 sec
2023-04-03 07:18:27,171 		5136 of 10000 with 99.10% 	 Time used:  0.22 sec
2023-04-03 07:18:27,391 		5160 of 10000 with 99.11% 	 Time used:  0.22 sec
2023-04-03 07:18:27,610 		5184 of 10000 with 99.09% 	 Time used:  0.22 sec
2023-04-03 07:18:27,830 		5208 of 10000 with 99.10% 	 Time used:  0.22 sec
2023-04-03 07:18:28,049 		5232 of 10000 with 99.10% 	 Time used:  0.22 sec
2023-04-03 07:18:28,269 		5256 of 10000 with 99.11% 	 Time used:  0.22 sec
2023-04-03 07:18:28,488 		5280 of 10000 with 99.11% 	 Time used:  0.22 sec
2023-04-03 07:18:28,708 		5304 of 10000 with 99.11% 	 Time used:  0.22 sec
2023-04-03 07:18:28,928 		5328 of 10000 with 99.08% 	 Time used:  0.22 sec
2023-04-03 07:18:29,147 		5352 of 10000 with 99.07% 	 Time used:  0.22 sec
2023-04-03 07:18:29,367 		5376 of 10000 with 99.07% 	 Time used:  0.22 sec
2023-04-03 07:18:29,586 		5400 of 10000 with 99.06% 	 Time used:  0.22 sec
2023-04-03 07:18:29,806 		5424 of 10000 with 99.04% 	 Time used:  0.22 sec
2023-04-03 07:18:30,025 		5448 of 10000 with 99.05% 	 Time used:  0.22 sec
2023-04-03 07:18:30,246 		5472 of 10000 with 99.03% 	 Time used:  0.22 sec
2023-04-03 07:18:30,466 		5496 of 10000 with 99.04% 	 Time used:  0.22 sec
2023-04-03 07:18:30,685 		5520 of 10000 with 99.00% 	 Time used:  0.22 sec
2023-04-03 07:18:30,905 		5544 of 10000 with 99.01% 	 Time used:  0.22 sec
2023-04-03 07:18:31,124 		5568 of 10000 with 99.01% 	 Time used:  0.22 sec
2023-04-03 07:18:31,344 		5592 of 10000 with 99.02% 	 Time used:  0.22 sec
2023-04-03 07:18:31,564 		5616 of 10000 with 99.02% 	 Time used:  0.22 sec
2023-04-03 07:18:31,783 		5640 of 10000 with 99.02% 	 Time used:  0.22 sec
2023-04-03 07:18:32,003 		5664 of 10000 with 99.03% 	 Time used:  0.22 sec
2023-04-03 07:18:32,222 		5688 of 10000 with 99.02% 	 Time used:  0.22 sec
2023-04-03 07:18:32,442 		5712 of 10000 with 99.00% 	 Time used:  0.22 sec
2023-04-03 07:18:32,662 		5736 of 10000 with 98.99% 	 Time used:  0.22 sec
2023-04-03 07:18:32,881 		5760 of 10000 with 98.99% 	 Time used:  0.22 sec
2023-04-03 07:18:33,101 		5784 of 10000 with 98.98% 	 Time used:  0.22 sec
2023-04-03 07:18:33,320 		5808 of 10000 with 98.98% 	 Time used:  0.22 sec
2023-04-03 07:18:33,540 		5832 of 10000 with 98.99% 	 Time used:  0.22 sec
2023-04-03 07:18:33,760 		5856 of 10000 with 98.98% 	 Time used:  0.22 sec
2023-04-03 07:18:33,979 		5880 of 10000 with 98.98% 	 Time used:  0.22 sec
2023-04-03 07:18:34,199 		5904 of 10000 with 98.98% 	 Time used:  0.22 sec
2023-04-03 07:18:34,419 		5928 of 10000 with 98.99% 	 Time used:  0.22 sec
2023-04-03 07:18:34,638 		5952 of 10000 with 98.99% 	 Time used:  0.22 sec
2023-04-03 07:18:34,858 		5976 of 10000 with 99.00% 	 Time used:  0.22 sec
2023-04-03 07:18:35,078 		6000 of 10000 with 99.00% 	 Time used:  0.22 sec
2023-04-03 07:18:35,297 		6024 of 10000 with 99.00% 	 Time used:  0.22 sec
2023-04-03 07:18:35,517 		6048 of 10000 with 98.99% 	 Time used:  0.22 sec
2023-04-03 07:18:35,737 		6072 of 10000 with 98.98% 	 Time used:  0.22 sec
2023-04-03 07:18:35,957 		6096 of 10000 with 98.98% 	 Time used:  0.22 sec
2023-04-03 07:18:36,176 		6120 of 10000 with 98.97% 	 Time used:  0.22 sec
2023-04-03 07:18:36,396 		6144 of 10000 with 98.97% 	 Time used:  0.22 sec
2023-04-03 07:18:36,616 		6168 of 10000 with 98.96% 	 Time used:  0.22 sec
2023-04-03 07:18:36,835 		6192 of 10000 with 98.97% 	 Time used:  0.22 sec
2023-04-03 07:18:37,055 		6216 of 10000 with 98.97% 	 Time used:  0.22 sec
2023-04-03 07:18:37,275 		6240 of 10000 with 98.97% 	 Time used:  0.22 sec
2023-04-03 07:18:37,494 		6264 of 10000 with 98.98% 	 Time used:  0.22 sec
2023-04-03 07:18:37,714 		6288 of 10000 with 98.98% 	 Time used:  0.22 sec
2023-04-03 07:18:37,934 		6312 of 10000 with 98.99% 	 Time used:  0.22 sec
2023-04-03 07:18:38,153 		6336 of 10000 with 98.99% 	 Time used:  0.22 sec
2023-04-03 07:18:38,373 		6360 of 10000 with 98.99% 	 Time used:  0.22 sec
2023-04-03 07:18:38,593 		6384 of 10000 with 98.98% 	 Time used:  0.22 sec
2023-04-03 07:18:38,812 		6408 of 10000 with 98.97% 	 Time used:  0.22 sec
2023-04-03 07:18:39,033 		6432 of 10000 with 98.97% 	 Time used:  0.22 sec
2023-04-03 07:18:39,253 		6456 of 10000 with 98.98% 	 Time used:  0.22 sec
2023-04-03 07:18:39,472 		6480 of 10000 with 98.98% 	 Time used:  0.22 sec
2023-04-03 07:18:39,694 		6504 of 10000 with 98.97% 	 Time used:  0.22 sec
2023-04-03 07:18:39,914 		6528 of 10000 with 98.97% 	 Time used:  0.22 sec
2023-04-03 07:18:40,133 		6552 of 10000 with 98.98% 	 Time used:  0.22 sec
2023-04-03 07:18:40,353 		6576 of 10000 with 98.98% 	 Time used:  0.22 sec
2023-04-03 07:18:40,573 		6600 of 10000 with 98.98% 	 Time used:  0.22 sec
2023-04-03 07:18:40,792 		6624 of 10000 with 98.99% 	 Time used:  0.22 sec
2023-04-03 07:18:41,012 		6648 of 10000 with 98.99% 	 Time used:  0.22 sec
2023-04-03 07:18:41,232 		6672 of 10000 with 99.00% 	 Time used:  0.22 sec
2023-04-03 07:18:41,451 		6696 of 10000 with 99.00% 	 Time used:  0.22 sec
2023-04-03 07:18:41,671 		6720 of 10000 with 99.00% 	 Time used:  0.22 sec
2023-04-03 07:18:41,891 		6744 of 10000 with 98.99% 	 Time used:  0.22 sec
2023-04-03 07:18:42,110 		6768 of 10000 with 99.00% 	 Time used:  0.22 sec
2023-04-03 07:18:42,330 		6792 of 10000 with 98.98% 	 Time used:  0.22 sec
2023-04-03 07:18:42,549 		6816 of 10000 with 98.97% 	 Time used:  0.22 sec
2023-04-03 07:18:42,769 		6840 of 10000 with 98.98% 	 Time used:  0.22 sec
2023-04-03 07:18:42,989 		6864 of 10000 with 98.98% 	 Time used:  0.22 sec
2023-04-03 07:18:43,208 		6888 of 10000 with 98.97% 	 Time used:  0.22 sec
2023-04-03 07:18:43,428 		6912 of 10000 with 98.96% 	 Time used:  0.22 sec
2023-04-03 07:18:43,647 		6936 of 10000 with 98.96% 	 Time used:  0.22 sec
2023-04-03 07:18:43,867 		6960 of 10000 with 98.97% 	 Time used:  0.22 sec
2023-04-03 07:18:44,087 		6984 of 10000 with 98.95% 	 Time used:  0.22 sec
2023-04-03 07:18:44,306 		7008 of 10000 with 98.96% 	 Time used:  0.22 sec
2023-04-03 07:18:44,526 		7032 of 10000 with 98.95% 	 Time used:  0.22 sec
2023-04-03 07:18:44,746 		7056 of 10000 with 98.95% 	 Time used:  0.22 sec
2023-04-03 07:18:44,965 		7080 of 10000 with 98.95% 	 Time used:  0.22 sec
2023-04-03 07:18:45,185 		7104 of 10000 with 98.96% 	 Time used:  0.22 sec
2023-04-03 07:18:45,405 		7128 of 10000 with 98.95% 	 Time used:  0.22 sec
2023-04-03 07:18:45,624 		7152 of 10000 with 98.95% 	 Time used:  0.22 sec
2023-04-03 07:18:45,844 		7176 of 10000 with 98.93% 	 Time used:  0.22 sec
2023-04-03 07:18:46,064 		7200 of 10000 with 98.93% 	 Time used:  0.22 sec
2023-04-03 07:18:46,283 		7224 of 10000 with 98.93% 	 Time used:  0.22 sec
2023-04-03 07:18:46,503 		7248 of 10000 with 98.92% 	 Time used:  0.22 sec
2023-04-03 07:18:46,723 		7272 of 10000 with 98.93% 	 Time used:  0.22 sec
2023-04-03 07:18:46,942 		7296 of 10000 with 98.93% 	 Time used:  0.22 sec
2023-04-03 07:18:47,162 		7320 of 10000 with 98.92% 	 Time used:  0.22 sec
2023-04-03 07:18:47,381 		7344 of 10000 with 98.91% 	 Time used:  0.22 sec
2023-04-03 07:18:47,601 		7368 of 10000 with 98.91% 	 Time used:  0.22 sec
2023-04-03 07:18:47,821 		7392 of 10000 with 98.92% 	 Time used:  0.22 sec
2023-04-03 07:18:48,040 		7416 of 10000 with 98.92% 	 Time used:  0.22 sec
2023-04-03 07:18:48,260 		7440 of 10000 with 98.91% 	 Time used:  0.22 sec
2023-04-03 07:18:48,479 		7464 of 10000 with 98.91% 	 Time used:  0.22 sec
2023-04-03 07:18:48,699 		7488 of 10000 with 98.92% 	 Time used:  0.22 sec
2023-04-03 07:18:48,918 		7512 of 10000 with 98.92% 	 Time used:  0.22 sec
2023-04-03 07:18:49,138 		7536 of 10000 with 98.93% 	 Time used:  0.22 sec
2023-04-03 07:18:49,358 		7560 of 10000 with 98.92% 	 Time used:  0.22 sec
2023-04-03 07:18:49,577 		7584 of 10000 with 98.92% 	 Time used:  0.22 sec
2023-04-03 07:18:49,797 		7608 of 10000 with 98.92% 	 Time used:  0.22 sec
2023-04-03 07:18:50,016 		7632 of 10000 with 98.93% 	 Time used:  0.22 sec
2023-04-03 07:18:50,236 		7656 of 10000 with 98.93% 	 Time used:  0.22 sec
2023-04-03 07:18:50,456 		7680 of 10000 with 98.93% 	 Time used:  0.22 sec
2023-04-03 07:18:50,675 		7704 of 10000 with 98.94% 	 Time used:  0.22 sec
2023-04-03 07:18:50,895 		7728 of 10000 with 98.94% 	 Time used:  0.22 sec
2023-04-03 07:18:51,115 		7752 of 10000 with 98.94% 	 Time used:  0.22 sec
2023-04-03 07:18:51,334 		7776 of 10000 with 98.95% 	 Time used:  0.22 sec
2023-04-03 07:18:51,554 		7800 of 10000 with 98.95% 	 Time used:  0.22 sec
2023-04-03 07:18:51,774 		7824 of 10000 with 98.95% 	 Time used:  0.22 sec
2023-04-03 07:18:51,993 		7848 of 10000 with 98.96% 	 Time used:  0.22 sec
2023-04-03 07:18:52,213 		7872 of 10000 with 98.96% 	 Time used:  0.22 sec
2023-04-03 07:18:52,433 		7896 of 10000 with 98.96% 	 Time used:  0.22 sec
2023-04-03 07:18:52,652 		7920 of 10000 with 98.95% 	 Time used:  0.22 sec
2023-04-03 07:18:52,872 		7944 of 10000 with 98.96% 	 Time used:  0.22 sec
2023-04-03 07:18:53,092 		7968 of 10000 with 98.96% 	 Time used:  0.22 sec
2023-04-03 07:18:53,311 		7992 of 10000 with 98.96% 	 Time used:  0.22 sec
2023-04-03 07:18:53,531 		8016 of 10000 with 98.94% 	 Time used:  0.22 sec
2023-04-03 07:18:53,750 		8040 of 10000 with 98.94% 	 Time used:  0.22 sec
2023-04-03 07:18:53,970 		8064 of 10000 with 98.95% 	 Time used:  0.22 sec
2023-04-03 07:18:54,190 		8088 of 10000 with 98.95% 	 Time used:  0.22 sec
2023-04-03 07:18:54,409 		8112 of 10000 with 98.95% 	 Time used:  0.22 sec
2023-04-03 07:18:54,629 		8136 of 10000 with 98.94% 	 Time used:  0.22 sec
2023-04-03 07:18:54,849 		8160 of 10000 with 98.95% 	 Time used:  0.22 sec
2023-04-03 07:18:55,068 		8184 of 10000 with 98.95% 	 Time used:  0.22 sec
2023-04-03 07:18:55,288 		8208 of 10000 with 98.95% 	 Time used:  0.22 sec
2023-04-03 07:18:55,508 		8232 of 10000 with 98.96% 	 Time used:  0.22 sec
2023-04-03 07:18:55,727 		8256 of 10000 with 98.96% 	 Time used:  0.22 sec
2023-04-03 07:18:55,947 		8280 of 10000 with 98.96% 	 Time used:  0.22 sec
2023-04-03 07:18:56,167 		8304 of 10000 with 98.96% 	 Time used:  0.22 sec
2023-04-03 07:18:56,386 		8328 of 10000 with 98.97% 	 Time used:  0.22 sec
2023-04-03 07:18:56,606 		8352 of 10000 with 98.96% 	 Time used:  0.22 sec
2023-04-03 07:18:56,826 		8376 of 10000 with 98.96% 	 Time used:  0.22 sec
2023-04-03 07:18:57,045 		8400 of 10000 with 98.96% 	 Time used:  0.22 sec
2023-04-03 07:18:57,265 		8424 of 10000 with 98.97% 	 Time used:  0.22 sec
2023-04-03 07:18:57,484 		8448 of 10000 with 98.97% 	 Time used:  0.22 sec
2023-04-03 07:18:57,705 		8472 of 10000 with 98.97% 	 Time used:  0.22 sec
2023-04-03 07:18:57,924 		8496 of 10000 with 98.96% 	 Time used:  0.22 sec
2023-04-03 07:18:58,144 		8520 of 10000 with 98.97% 	 Time used:  0.22 sec
2023-04-03 07:18:58,363 		8544 of 10000 with 98.97% 	 Time used:  0.22 sec
2023-04-03 07:18:58,583 		8568 of 10000 with 98.97% 	 Time used:  0.22 sec
2023-04-03 07:18:58,803 		8592 of 10000 with 98.98% 	 Time used:  0.22 sec
2023-04-03 07:18:59,022 		8616 of 10000 with 98.98% 	 Time used:  0.22 sec
2023-04-03 07:18:59,242 		8640 of 10000 with 98.97% 	 Time used:  0.22 sec
2023-04-03 07:18:59,461 		8664 of 10000 with 98.96% 	 Time used:  0.22 sec
2023-04-03 07:18:59,681 		8688 of 10000 with 98.96% 	 Time used:  0.22 sec
2023-04-03 07:18:59,901 		8712 of 10000 with 98.97% 	 Time used:  0.22 sec
2023-04-03 07:19:00,120 		8736 of 10000 with 98.97% 	 Time used:  0.22 sec
2023-04-03 07:19:00,340 		8760 of 10000 with 98.97% 	 Time used:  0.22 sec
2023-04-03 07:19:00,560 		8784 of 10000 with 98.98% 	 Time used:  0.22 sec
2023-04-03 07:19:00,779 		8808 of 10000 with 98.97% 	 Time used:  0.22 sec
2023-04-03 07:19:00,999 		8832 of 10000 with 98.95% 	 Time used:  0.22 sec
2023-04-03 07:19:01,218 		8856 of 10000 with 98.95% 	 Time used:  0.22 sec
2023-04-03 07:19:01,438 		8880 of 10000 with 98.95% 	 Time used:  0.22 sec
2023-04-03 07:19:01,658 		8904 of 10000 with 98.96% 	 Time used:  0.22 sec
2023-04-03 07:19:01,878 		8928 of 10000 with 98.96% 	 Time used:  0.22 sec
2023-04-03 07:19:02,098 		8952 of 10000 with 98.96% 	 Time used:  0.22 sec
2023-04-03 07:19:02,317 		8976 of 10000 with 98.96% 	 Time used:  0.22 sec
2023-04-03 07:19:02,537 		9000 of 10000 with 98.97% 	 Time used:  0.22 sec
2023-04-03 07:19:02,756 		9024 of 10000 with 98.97% 	 Time used:  0.22 sec
2023-04-03 07:19:02,976 		9048 of 10000 with 98.97% 	 Time used:  0.22 sec
2023-04-03 07:19:03,196 		9072 of 10000 with 98.97% 	 Time used:  0.22 sec
2023-04-03 07:19:03,415 		9096 of 10000 with 98.98% 	 Time used:  0.22 sec
2023-04-03 07:19:03,635 		9120 of 10000 with 98.98% 	 Time used:  0.22 sec
2023-04-03 07:19:03,854 		9144 of 10000 with 98.98% 	 Time used:  0.22 sec
2023-04-03 07:19:04,074 		9168 of 10000 with 98.99% 	 Time used:  0.22 sec
2023-04-03 07:19:04,293 		9192 of 10000 with 98.99% 	 Time used:  0.22 sec
2023-04-03 07:19:04,513 		9216 of 10000 with 98.99% 	 Time used:  0.22 sec
2023-04-03 07:19:04,733 		9240 of 10000 with 98.98% 	 Time used:  0.22 sec
2023-04-03 07:19:04,952 		9264 of 10000 with 98.99% 	 Time used:  0.22 sec
2023-04-03 07:19:05,172 		9288 of 10000 with 98.99% 	 Time used:  0.22 sec
2023-04-03 07:19:05,391 		9312 of 10000 with 98.99% 	 Time used:  0.22 sec
2023-04-03 07:19:05,611 		9336 of 10000 with 98.99% 	 Time used:  0.22 sec
2023-04-03 07:19:05,831 		9360 of 10000 with 99.00% 	 Time used:  0.22 sec
2023-04-03 07:19:06,050 		9384 of 10000 with 98.99% 	 Time used:  0.22 sec
2023-04-03 07:19:06,270 		9408 of 10000 with 98.99% 	 Time used:  0.22 sec
2023-04-03 07:19:06,490 		9432 of 10000 with 98.99% 	 Time used:  0.22 sec
2023-04-03 07:19:06,709 		9456 of 10000 with 99.00% 	 Time used:  0.22 sec
2023-04-03 07:19:06,929 		9480 of 10000 with 99.00% 	 Time used:  0.22 sec
2023-04-03 07:19:07,149 		9504 of 10000 with 99.00% 	 Time used:  0.22 sec
2023-04-03 07:19:07,368 		9528 of 10000 with 99.00% 	 Time used:  0.22 sec
2023-04-03 07:19:07,588 		9552 of 10000 with 98.99% 	 Time used:  0.22 sec
2023-04-03 07:19:07,808 		9576 of 10000 with 99.00% 	 Time used:  0.22 sec
2023-04-03 07:19:08,027 		9600 of 10000 with 99.00% 	 Time used:  0.22 sec
2023-04-03 07:19:08,247 		9624 of 10000 with 99.00% 	 Time used:  0.22 sec
2023-04-03 07:19:08,467 		9648 of 10000 with 98.99% 	 Time used:  0.22 sec
2023-04-03 07:19:08,686 		9672 of 10000 with 98.99% 	 Time used:  0.22 sec
2023-04-03 07:19:08,906 		9696 of 10000 with 98.99% 	 Time used:  0.22 sec
2023-04-03 07:19:09,126 		9720 of 10000 with 98.99% 	 Time used:  0.22 sec
2023-04-03 07:19:09,345 		9744 of 10000 with 98.99% 	 Time used:  0.22 sec
2023-04-03 07:19:09,565 		9768 of 10000 with 99.00% 	 Time used:  0.22 sec
2023-04-03 07:19:09,785 		9792 of 10000 with 99.00% 	 Time used:  0.22 sec
2023-04-03 07:19:10,004 		9816 of 10000 with 99.00% 	 Time used:  0.22 sec
2023-04-03 07:19:10,224 		9840 of 10000 with 99.00% 	 Time used:  0.22 sec
2023-04-03 07:19:10,444 		9864 of 10000 with 99.01% 	 Time used:  0.22 sec
2023-04-03 07:19:10,663 		9888 of 10000 with 99.00% 	 Time used:  0.22 sec
2023-04-03 07:19:10,883 		9912 of 10000 with 99.00% 	 Time used:  0.22 sec
2023-04-03 07:19:11,103 		9936 of 10000 with 99.00% 	 Time used:  0.22 sec
2023-04-03 07:19:11,322 		9960 of 10000 with 99.01% 	 Time used:  0.22 sec
2023-04-03 07:19:11,542 		9984 of 10000 with 99.01% 	 Time used:  0.22 sec
2023-04-03 07:19:11,693 		10000 of 10000 with 99.00% 	 Time used:  0.15 sec
2023-04-03 07:19:11,693 
2023-04-03 07:19:11,698 			Learning rate: weights:   1.000e-03    
2023-04-03 07:19:11,698 			Last test performance: 99.00%
2023-04-03 07:19:11,698 ----------------
2023-04-03 07:19:16,233   91  =>  0    		Training 486 pattern with 99.79% 	Forward time: 	 4.40 sec
2023-04-03 07:19:16,233 			Loss:    1.563e-03    			Backward time: 	 0.13 sec 
2023-04-03 07:19:16,233 ADAM: Layer 0 -> dw_min:9.9974e-01  dw_max:1.0003e+00 lr:1.0000e-03
2023-04-03 07:19:16,233 ADAM: Layer 1 -> dw_min:9.9898e-01  dw_max:1.0010e+00 lr:1.0000e-03
2023-04-03 07:19:16,233 ADAM: Layer 2 -> dw_min:9.9890e-01  dw_max:1.0010e+00 lr:1.0000e-03
2023-04-03 07:19:16,233 ADAM: Layer 3 -> dw_min:9.9927e-01  dw_max:1.0008e+00 lr:1.0000e-03
2023-04-03 07:19:16,254 			Learning rate: weights:   1.000e-03    
2023-04-03 07:19:16,254 			Last test performance: 99.00%
2023-04-03 07:19:16,254 ----------------
2023-04-03 07:19:20,790   91  =>  1    		Training 486 pattern with 100.00% 	Forward time: 	 4.40 sec
2023-04-03 07:19:20,790 			Loss:    1.632e-04    			Backward time: 	 0.13 sec 
2023-04-03 07:19:20,790 ADAM: Layer 0 -> dw_min:9.9977e-01  dw_max:1.0003e+00 lr:1.0000e-03
2023-04-03 07:19:20,790 ADAM: Layer 1 -> dw_min:9.9908e-01  dw_max:1.0009e+00 lr:1.0000e-03
2023-04-03 07:19:20,790 ADAM: Layer 2 -> dw_min:9.9901e-01  dw_max:1.0009e+00 lr:1.0000e-03
2023-04-03 07:19:20,790 ADAM: Layer 3 -> dw_min:9.9934e-01  dw_max:1.0007e+00 lr:1.0000e-03
2023-04-03 07:19:20,839 			Learning rate: weights:   1.000e-03    
2023-04-03 07:19:20,839 			Last test performance: 99.00%
2023-04-03 07:19:20,839 ----------------
2023-04-03 07:19:25,373   91  =>  2    		Training 486 pattern with 100.00% 	Forward time: 	 4.40 sec
2023-04-03 07:19:25,374 			Loss:    7.894e-04    			Backward time: 	 0.13 sec 
2023-04-03 07:19:25,374 ADAM: Layer 0 -> dw_min:9.9976e-01  dw_max:1.0003e+00 lr:1.0000e-03
2023-04-03 07:19:25,374 ADAM: Layer 1 -> dw_min:9.9918e-01  dw_max:1.0008e+00 lr:1.0000e-03
2023-04-03 07:19:25,374 ADAM: Layer 2 -> dw_min:9.9901e-01  dw_max:1.0008e+00 lr:1.0000e-03
2023-04-03 07:19:25,374 ADAM: Layer 3 -> dw_min:9.9941e-01  dw_max:1.0006e+00 lr:1.0000e-03
2023-04-03 07:19:25,396 			Learning rate: weights:   1.000e-03    
2023-04-03 07:19:25,396 			Last test performance: 99.00%
2023-04-03 07:19:25,396 ----------------
2023-04-03 07:19:29,932   91  =>  3    		Training 486 pattern with 100.00% 	Forward time: 	 4.40 sec
2023-04-03 07:19:29,932 			Loss:    2.217e-04    			Backward time: 	 0.13 sec 
2023-04-03 07:19:29,932 ADAM: Layer 0 -> dw_min:9.9977e-01  dw_max:1.0002e+00 lr:1.0000e-03
2023-04-03 07:19:29,932 ADAM: Layer 1 -> dw_min:9.9926e-01  dw_max:1.0007e+00 lr:1.0000e-03
2023-04-03 07:19:29,932 ADAM: Layer 2 -> dw_min:9.9911e-01  dw_max:1.0007e+00 lr:1.0000e-03
2023-04-03 07:19:29,932 ADAM: Layer 3 -> dw_min:9.9947e-01  dw_max:1.0006e+00 lr:1.0000e-03
2023-04-03 07:19:30,013 			Learning rate: weights:   1.000e-03    
2023-04-03 07:19:30,013 			Last test performance: 99.00%
2023-04-03 07:19:30,013 ----------------
2023-04-03 07:19:34,549   91  =>  4    		Training 486 pattern with 100.00% 	Forward time: 	 4.40 sec
2023-04-03 07:19:34,549 			Loss:    1.592e-04    			Backward time: 	 0.13 sec 
2023-04-03 07:19:34,549 ADAM: Layer 0 -> dw_min:9.9979e-01  dw_max:1.0002e+00 lr:1.0000e-03
2023-04-03 07:19:34,549 ADAM: Layer 1 -> dw_min:9.9934e-01  dw_max:1.0006e+00 lr:1.0000e-03
2023-04-03 07:19:34,549 ADAM: Layer 2 -> dw_min:9.9920e-01  dw_max:1.0006e+00 lr:1.0000e-03
2023-04-03 07:19:34,550 ADAM: Layer 3 -> dw_min:9.9952e-01  dw_max:1.0005e+00 lr:1.0000e-03
2023-04-03 07:19:34,626 			Learning rate: weights:   1.000e-03    
2023-04-03 07:19:34,626 			Last test performance: 99.00%
2023-04-03 07:19:34,626 ----------------
2023-04-03 07:19:39,163   91  =>  5    		Training 486 pattern with 100.00% 	Forward time: 	 4.40 sec
2023-04-03 07:19:39,163 			Loss:    4.159e-04    			Backward time: 	 0.13 sec 
2023-04-03 07:19:39,163 ADAM: Layer 0 -> dw_min:9.9981e-01  dw_max:1.0002e+00 lr:1.0000e-03
2023-04-03 07:19:39,163 ADAM: Layer 1 -> dw_min:9.9938e-01  dw_max:1.0006e+00 lr:1.0000e-03
2023-04-03 07:19:39,163 ADAM: Layer 2 -> dw_min:9.9927e-01  dw_max:1.0006e+00 lr:1.0000e-03
2023-04-03 07:19:39,164 ADAM: Layer 3 -> dw_min:9.9957e-01  dw_max:1.0005e+00 lr:1.0000e-03
2023-04-03 07:19:39,222 			Learning rate: weights:   1.000e-03    
2023-04-03 07:19:39,222 			Last test performance: 99.00%
2023-04-03 07:19:39,223 ----------------
2023-04-03 07:19:43,760   91  =>  6    		Training 486 pattern with 100.00% 	Forward time: 	 4.40 sec
2023-04-03 07:19:43,760 			Loss:    2.716e-04    			Backward time: 	 0.13 sec 
2023-04-03 07:19:43,760 ADAM: Layer 0 -> dw_min:9.9984e-01  dw_max:1.0002e+00 lr:1.0000e-03
2023-04-03 07:19:43,760 ADAM: Layer 1 -> dw_min:9.9944e-01  dw_max:1.0005e+00 lr:1.0000e-03
2023-04-03 07:19:43,760 ADAM: Layer 2 -> dw_min:9.9935e-01  dw_max:1.0006e+00 lr:1.0000e-03
2023-04-03 07:19:43,760 ADAM: Layer 3 -> dw_min:9.9961e-01  dw_max:1.0004e+00 lr:1.0000e-03
2023-04-03 07:19:43,841 			Learning rate: weights:   1.000e-03    
2023-04-03 07:19:43,841 			Last test performance: 99.00%
2023-04-03 07:19:43,841 ----------------
2023-04-03 07:19:48,377   91  =>  7    		Training 486 pattern with 100.00% 	Forward time: 	 4.40 sec
2023-04-03 07:19:48,377 			Loss:    4.374e-04    			Backward time: 	 0.13 sec 
2023-04-03 07:19:48,378 ADAM: Layer 0 -> dw_min:9.9985e-01  dw_max:1.0002e+00 lr:1.0000e-03
2023-04-03 07:19:48,378 ADAM: Layer 1 -> dw_min:9.9945e-01  dw_max:1.0008e+00 lr:1.0000e-03
2023-04-03 07:19:48,378 ADAM: Layer 2 -> dw_min:9.9913e-01  dw_max:1.0005e+00 lr:1.0000e-03
2023-04-03 07:19:48,378 ADAM: Layer 3 -> dw_min:9.9965e-01  dw_max:1.0004e+00 lr:1.0000e-03
2023-04-03 07:19:48,456 			Learning rate: weights:   1.000e-03    
2023-04-03 07:19:48,456 			Last test performance: 99.00%
2023-04-03 07:19:48,456 ----------------
2023-04-03 07:19:52,989   91  =>  8    		Training 486 pattern with 100.00% 	Forward time: 	 4.40 sec
2023-04-03 07:19:52,989 			Loss:    4.069e-04    			Backward time: 	 0.13 sec 
2023-04-03 07:19:52,990 ADAM: Layer 0 -> dw_min:9.9963e-01  dw_max:1.0002e+00 lr:1.0000e-03
2023-04-03 07:19:52,990 ADAM: Layer 1 -> dw_min:9.9855e-01  dw_max:1.0011e+00 lr:1.0000e-03
2023-04-03 07:19:52,990 ADAM: Layer 2 -> dw_min:9.9922e-01  dw_max:1.0005e+00 lr:1.0000e-03
2023-04-03 07:19:52,990 ADAM: Layer 3 -> dw_min:9.9968e-01  dw_max:1.0003e+00 lr:1.0000e-03
2023-04-03 07:19:53,009 			Learning rate: weights:   1.000e-03    
2023-04-03 07:19:53,009 			Last test performance: 99.00%
2023-04-03 07:19:53,009 ----------------
2023-04-03 07:19:57,543   91  =>  9    		Training 486 pattern with 100.00% 	Forward time: 	 4.40 sec
2023-04-03 07:19:57,543 			Loss:    8.011e-04    			Backward time: 	 0.13 sec 
2023-04-03 07:19:57,543 ADAM: Layer 0 -> dw_min:9.9966e-01  dw_max:1.0002e+00 lr:1.0000e-03
2023-04-03 07:19:57,543 ADAM: Layer 1 -> dw_min:9.9869e-01  dw_max:1.0010e+00 lr:1.0000e-03
2023-04-03 07:19:57,543 ADAM: Layer 2 -> dw_min:9.9879e-01  dw_max:1.0013e+00 lr:1.0000e-03
2023-04-03 07:19:57,543 ADAM: Layer 3 -> dw_min:9.9886e-01  dw_max:1.0011e+00 lr:1.0000e-03
2023-04-03 07:19:57,563 			Learning rate: weights:   1.000e-03    
2023-04-03 07:19:57,563 			Last test performance: 99.00%
2023-04-03 07:19:57,563 ----------------
2023-04-03 07:20:02,100   91  =>  10   		Training 486 pattern with 100.00% 	Forward time: 	 4.40 sec
2023-04-03 07:20:02,100 			Loss:    3.483e-04    			Backward time: 	 0.13 sec 
2023-04-03 07:20:02,100 ADAM: Layer 0 -> dw_min:9.9964e-01  dw_max:1.0002e+00 lr:1.0000e-03
2023-04-03 07:20:02,100 ADAM: Layer 1 -> dw_min:9.9882e-01  dw_max:1.0009e+00 lr:1.0000e-03
2023-04-03 07:20:02,100 ADAM: Layer 2 -> dw_min:9.9892e-01  dw_max:1.0012e+00 lr:1.0000e-03
2023-04-03 07:20:02,100 ADAM: Layer 3 -> dw_min:9.9898e-01  dw_max:1.0010e+00 lr:1.0000e-03
2023-04-03 07:20:02,177 			Learning rate: weights:   1.000e-03    
2023-04-03 07:20:02,177 			Last test performance: 99.00%
2023-04-03 07:20:02,177 ----------------
2023-04-03 07:20:06,713   91  =>  11   		Training 486 pattern with 100.00% 	Forward time: 	 4.40 sec
2023-04-03 07:20:06,713 			Loss:    4.128e-04    			Backward time: 	 0.13 sec 
2023-04-03 07:20:06,713 ADAM: Layer 0 -> dw_min:9.9967e-01  dw_max:1.0002e+00 lr:1.0000e-03
2023-04-03 07:20:06,713 ADAM: Layer 1 -> dw_min:9.9894e-01  dw_max:1.0012e+00 lr:1.0000e-03
2023-04-03 07:20:06,713 ADAM: Layer 2 -> dw_min:9.9902e-01  dw_max:1.0011e+00 lr:1.0000e-03
2023-04-03 07:20:06,714 ADAM: Layer 3 -> dw_min:9.9908e-01  dw_max:1.0009e+00 lr:1.0000e-03
2023-04-03 07:20:06,739 			Learning rate: weights:   1.000e-03    
2023-04-03 07:20:06,739 			Last test performance: 99.00%
2023-04-03 07:20:06,739 ----------------
2023-04-03 07:20:11,273   91  =>  12   		Training 486 pattern with 100.00% 	Forward time: 	 4.40 sec
2023-04-03 07:20:11,273 			Loss:    2.182e-04    			Backward time: 	 0.13 sec 
2023-04-03 07:20:11,273 ADAM: Layer 0 -> dw_min:9.9970e-01  dw_max:1.0002e+00 lr:1.0000e-03
2023-04-03 07:20:11,273 ADAM: Layer 1 -> dw_min:9.9904e-01  dw_max:1.0011e+00 lr:1.0000e-03
2023-04-03 07:20:11,274 ADAM: Layer 2 -> dw_min:9.9912e-01  dw_max:1.0010e+00 lr:1.0000e-03
2023-04-03 07:20:11,274 ADAM: Layer 3 -> dw_min:9.9917e-01  dw_max:1.0008e+00 lr:1.0000e-03
2023-04-03 07:20:11,354 			Learning rate: weights:   1.000e-03    
2023-04-03 07:20:11,354 			Last test performance: 99.00%
2023-04-03 07:20:11,354 ----------------
2023-04-03 07:20:15,889   91  =>  13   		Training 486 pattern with 100.00% 	Forward time: 	 4.40 sec
2023-04-03 07:20:15,889 			Loss:    3.415e-04    			Backward time: 	 0.13 sec 
2023-04-03 07:20:15,890 ADAM: Layer 0 -> dw_min:9.9971e-01  dw_max:1.0002e+00 lr:1.0000e-03
2023-04-03 07:20:15,890 ADAM: Layer 1 -> dw_min:9.9914e-01  dw_max:1.0010e+00 lr:1.0000e-03
2023-04-03 07:20:15,890 ADAM: Layer 2 -> dw_min:9.9873e-01  dw_max:1.0011e+00 lr:1.0000e-03
2023-04-03 07:20:15,890 ADAM: Layer 3 -> dw_min:9.9925e-01  dw_max:1.0007e+00 lr:1.0000e-03
2023-04-03 07:20:16,089 			Learning rate: weights:   1.000e-03    
2023-04-03 07:20:16,090 			Last test performance: 99.00%
2023-04-03 07:20:16,090 ----------------
2023-04-03 07:20:20,625   91  =>  14   		Training 486 pattern with 100.00% 	Forward time: 	 4.40 sec
2023-04-03 07:20:20,625 			Loss:    4.855e-04    			Backward time: 	 0.13 sec 
2023-04-03 07:20:20,625 ADAM: Layer 0 -> dw_min:9.9974e-01  dw_max:1.0002e+00 lr:1.0000e-03
2023-04-03 07:20:20,626 ADAM: Layer 1 -> dw_min:9.9878e-01  dw_max:1.0009e+00 lr:1.0000e-03
2023-04-03 07:20:20,626 ADAM: Layer 2 -> dw_min:9.9873e-01  dw_max:1.0010e+00 lr:1.0000e-03
2023-04-03 07:20:20,626 ADAM: Layer 3 -> dw_min:9.9933e-01  dw_max:1.0006e+00 lr:1.0000e-03
2023-04-03 07:20:20,653 			Learning rate: weights:   1.000e-03    
2023-04-03 07:20:20,653 			Last test performance: 99.00%
2023-04-03 07:20:20,653 ----------------
2023-04-03 07:20:25,188   91  =>  15   		Training 486 pattern with 100.00% 	Forward time: 	 4.40 sec
2023-04-03 07:20:25,188 			Loss:    4.483e-04    			Backward time: 	 0.13 sec 
2023-04-03 07:20:25,189 ADAM: Layer 0 -> dw_min:9.9975e-01  dw_max:1.0002e+00 lr:1.0000e-03
2023-04-03 07:20:25,189 ADAM: Layer 1 -> dw_min:9.9891e-01  dw_max:1.0008e+00 lr:1.0000e-03
2023-04-03 07:20:25,189 ADAM: Layer 2 -> dw_min:9.9886e-01  dw_max:1.0009e+00 lr:1.0000e-03
2023-04-03 07:20:25,189 ADAM: Layer 3 -> dw_min:9.9940e-01  dw_max:1.0006e+00 lr:1.0000e-03
2023-04-03 07:20:25,267 			Learning rate: weights:   1.000e-03    
2023-04-03 07:20:25,267 			Last test performance: 99.00%
2023-04-03 07:20:25,267 ----------------
2023-04-03 07:20:29,802   91  =>  16   		Training 486 pattern with 100.00% 	Forward time: 	 4.40 sec
2023-04-03 07:20:29,803 			Loss:    2.638e-04    			Backward time: 	 0.13 sec 
2023-04-03 07:20:29,803 ADAM: Layer 0 -> dw_min:9.9977e-01  dw_max:1.0002e+00 lr:1.0000e-03
2023-04-03 07:20:29,803 ADAM: Layer 1 -> dw_min:9.9902e-01  dw_max:1.0007e+00 lr:1.0000e-03
2023-04-03 07:20:29,803 ADAM: Layer 2 -> dw_min:9.9859e-01  dw_max:1.0008e+00 lr:1.0000e-03
2023-04-03 07:20:29,803 ADAM: Layer 3 -> dw_min:9.9946e-01  dw_max:1.0005e+00 lr:1.0000e-03
2023-04-03 07:20:29,858 			Learning rate: weights:   1.000e-03    
2023-04-03 07:20:29,858 			Last test performance: 99.00%
2023-04-03 07:20:29,858 ----------------
2023-04-03 07:20:34,394   91  =>  17   		Training 486 pattern with 100.00% 	Forward time: 	 4.40 sec
2023-04-03 07:20:34,394 			Loss:    3.731e-04    			Backward time: 	 0.13 sec 
2023-04-03 07:20:34,394 ADAM: Layer 0 -> dw_min:9.9979e-01  dw_max:1.0001e+00 lr:1.0000e-03
2023-04-03 07:20:34,394 ADAM: Layer 1 -> dw_min:9.9912e-01  dw_max:1.0007e+00 lr:1.0000e-03
2023-04-03 07:20:34,394 ADAM: Layer 2 -> dw_min:9.9873e-01  dw_max:1.0007e+00 lr:1.0000e-03
2023-04-03 07:20:34,394 ADAM: Layer 3 -> dw_min:9.9951e-01  dw_max:1.0005e+00 lr:1.0000e-03
2023-04-03 07:20:34,472 			Learning rate: weights:   1.000e-03    
2023-04-03 07:20:34,472 			Last test performance: 99.00%
2023-04-03 07:20:34,472 ----------------
2023-04-03 07:20:39,008   91  =>  18   		Training 486 pattern with 100.00% 	Forward time: 	 4.40 sec
2023-04-03 07:20:39,008 			Loss:    3.019e-04    			Backward time: 	 0.13 sec 
2023-04-03 07:20:39,008 ADAM: Layer 0 -> dw_min:9.9981e-01  dw_max:1.0001e+00 lr:1.0000e-03
2023-04-03 07:20:39,008 ADAM: Layer 1 -> dw_min:9.9921e-01  dw_max:1.0006e+00 lr:1.0000e-03
2023-04-03 07:20:39,009 ADAM: Layer 2 -> dw_min:9.9886e-01  dw_max:1.0008e+00 lr:1.0000e-03
2023-04-03 07:20:39,009 ADAM: Layer 3 -> dw_min:9.9956e-01  dw_max:1.0005e+00 lr:1.0000e-03
2023-04-03 07:20:39,086 			Learning rate: weights:   1.000e-03    
2023-04-03 07:20:39,086 			Last test performance: 99.00%
2023-04-03 07:20:39,086 ----------------
2023-04-03 07:20:43,625   91  =>  19   		Training 486 pattern with 100.00% 	Forward time: 	 4.41 sec
2023-04-03 07:20:43,625 			Loss:    2.597e-04    			Backward time: 	 0.13 sec 
2023-04-03 07:20:43,625 ADAM: Layer 0 -> dw_min:9.9984e-01  dw_max:1.0001e+00 lr:1.0000e-03
2023-04-03 07:20:43,625 ADAM: Layer 1 -> dw_min:9.9928e-01  dw_max:1.0005e+00 lr:1.0000e-03
2023-04-03 07:20:43,625 ADAM: Layer 2 -> dw_min:9.9897e-01  dw_max:1.0007e+00 lr:1.0000e-03
2023-04-03 07:20:43,625 ADAM: Layer 3 -> dw_min:9.9960e-01  dw_max:1.0004e+00 lr:1.0000e-03
2023-04-03 07:20:43,777 			Learning rate: weights:   1.000e-03    
2023-04-03 07:20:43,777 			Last test performance: 99.00%
2023-04-03 07:20:43,777 ----------------
2023-04-03 07:20:48,314   91  =>  20   		Training 486 pattern with 100.00% 	Forward time: 	 4.40 sec
2023-04-03 07:20:48,314 			Loss:    7.750e-04    			Backward time: 	 0.13 sec 
2023-04-03 07:20:48,314 ADAM: Layer 0 -> dw_min:9.9982e-01  dw_max:1.0001e+00 lr:1.0000e-03
2023-04-03 07:20:48,314 ADAM: Layer 1 -> dw_min:9.9934e-01  dw_max:1.0008e+00 lr:1.0000e-03
2023-04-03 07:20:48,314 ADAM: Layer 2 -> dw_min:9.9907e-01  dw_max:1.0008e+00 lr:1.0000e-03
2023-04-03 07:20:48,314 ADAM: Layer 3 -> dw_min:9.9964e-01  dw_max:1.0004e+00 lr:1.0000e-03
2023-04-03 07:20:48,393 			Learning rate: weights:   1.000e-03    
2023-04-03 07:20:48,393 			Last test performance: 99.00%
2023-04-03 07:20:48,393 ----------------
2023-04-03 07:20:52,929   91  =>  21   		Training 486 pattern with 100.00% 	Forward time: 	 4.40 sec
2023-04-03 07:20:52,929 			Loss:    2.814e-04    			Backward time: 	 0.13 sec 
2023-04-03 07:20:52,929 ADAM: Layer 0 -> dw_min:9.9984e-01  dw_max:1.0001e+00 lr:1.0000e-03
2023-04-03 07:20:52,929 ADAM: Layer 1 -> dw_min:9.9940e-01  dw_max:1.0007e+00 lr:1.0000e-03
2023-04-03 07:20:52,929 ADAM: Layer 2 -> dw_min:9.9867e-01  dw_max:1.0008e+00 lr:1.0000e-03
2023-04-03 07:20:52,929 ADAM: Layer 3 -> dw_min:9.9968e-01  dw_max:1.0004e+00 lr:1.0000e-03
2023-04-03 07:20:52,998 			Learning rate: weights:   1.000e-03    
2023-04-03 07:20:52,998 			Last test performance: 99.00%
2023-04-03 07:20:52,999 ----------------
2023-04-03 07:20:57,534   91  =>  22   		Training 486 pattern with 100.00% 	Forward time: 	 4.40 sec
2023-04-03 07:20:57,534 			Loss:    1.894e-04    			Backward time: 	 0.13 sec 
2023-04-03 07:20:57,534 ADAM: Layer 0 -> dw_min:9.9986e-01  dw_max:1.0001e+00 lr:1.0000e-03
2023-04-03 07:20:57,534 ADAM: Layer 1 -> dw_min:9.9946e-01  dw_max:1.0006e+00 lr:1.0000e-03
2023-04-03 07:20:57,534 ADAM: Layer 2 -> dw_min:9.9880e-01  dw_max:1.0007e+00 lr:1.0000e-03
2023-04-03 07:20:57,534 ADAM: Layer 3 -> dw_min:9.9971e-01  dw_max:1.0003e+00 lr:1.0000e-03
2023-04-03 07:20:57,674 			Learning rate: weights:   1.000e-03    
2023-04-03 07:20:57,674 			Last test performance: 99.00%
2023-04-03 07:20:57,674 ----------------
2023-04-03 07:21:02,211   91  =>  23   		Training 486 pattern with 100.00% 	Forward time: 	 4.40 sec
2023-04-03 07:21:02,211 			Loss:    7.399e-04    			Backward time: 	 0.13 sec 
2023-04-03 07:21:02,211 ADAM: Layer 0 -> dw_min:9.9988e-01  dw_max:1.0001e+00 lr:1.0000e-03
2023-04-03 07:21:02,211 ADAM: Layer 1 -> dw_min:9.9951e-01  dw_max:1.0006e+00 lr:1.0000e-03
2023-04-03 07:21:02,212 ADAM: Layer 2 -> dw_min:9.9892e-01  dw_max:1.0007e+00 lr:1.0000e-03
2023-04-03 07:21:02,212 ADAM: Layer 3 -> dw_min:9.9974e-01  dw_max:1.0004e+00 lr:1.0000e-03
2023-04-03 07:21:02,257 			Learning rate: weights:   1.000e-03    
2023-04-03 07:21:02,257 			Last test performance: 99.00%
2023-04-03 07:21:02,257 ----------------
2023-04-03 07:21:06,792   91  =>  24   		Training 486 pattern with 100.00% 	Forward time: 	 4.40 sec
2023-04-03 07:21:06,792 			Loss:    7.569e-04    			Backward time: 	 0.13 sec 
2023-04-03 07:21:06,792 ADAM: Layer 0 -> dw_min:9.9949e-01  dw_max:1.0003e+00 lr:1.0000e-03
2023-04-03 07:21:06,792 ADAM: Layer 1 -> dw_min:9.9854e-01  dw_max:1.0010e+00 lr:1.0000e-03
2023-04-03 07:21:06,792 ADAM: Layer 2 -> dw_min:9.9844e-01  dw_max:1.0015e+00 lr:1.0000e-03
2023-04-03 07:21:06,792 ADAM: Layer 3 -> dw_min:9.9935e-01  dw_max:1.0008e+00 lr:1.0000e-03
2023-04-03 07:21:06,812 			Learning rate: weights:   1.000e-03    
2023-04-03 07:21:06,812 			Last test performance: 99.00%
2023-04-03 07:21:06,812 ----------------
2023-04-03 07:21:11,347   91  =>  25   		Training 486 pattern with 100.00% 	Forward time: 	 4.40 sec
2023-04-03 07:21:11,347 			Loss:    1.986e-04    			Backward time: 	 0.13 sec 
2023-04-03 07:21:11,348 ADAM: Layer 0 -> dw_min:9.9954e-01  dw_max:1.0002e+00 lr:1.0000e-03
2023-04-03 07:21:11,348 ADAM: Layer 1 -> dw_min:9.9869e-01  dw_max:1.0009e+00 lr:1.0000e-03
2023-04-03 07:21:11,348 ADAM: Layer 2 -> dw_min:9.9859e-01  dw_max:1.0014e+00 lr:1.0000e-03
2023-04-03 07:21:11,348 ADAM: Layer 3 -> dw_min:9.9942e-01  dw_max:1.0008e+00 lr:1.0000e-03
2023-04-03 07:21:11,418 			Learning rate: weights:   1.000e-03    
2023-04-03 07:21:11,418 			Last test performance: 99.00%
2023-04-03 07:21:11,418 ----------------
2023-04-03 07:21:15,953   91  =>  26   		Training 486 pattern with 100.00% 	Forward time: 	 4.40 sec
2023-04-03 07:21:15,953 			Loss:    1.834e-04    			Backward time: 	 0.13 sec 
2023-04-03 07:21:15,954 ADAM: Layer 0 -> dw_min:9.9958e-01  dw_max:1.0002e+00 lr:1.0000e-03
2023-04-03 07:21:15,954 ADAM: Layer 1 -> dw_min:9.9882e-01  dw_max:1.0008e+00 lr:1.0000e-03
2023-04-03 07:21:15,954 ADAM: Layer 2 -> dw_min:9.9873e-01  dw_max:1.0012e+00 lr:1.0000e-03
2023-04-03 07:21:15,954 ADAM: Layer 3 -> dw_min:9.9948e-01  dw_max:1.0007e+00 lr:1.0000e-03
2023-04-03 07:21:16,049 			Learning rate: weights:   1.000e-03    
2023-04-03 07:21:16,049 			Last test performance: 99.00%
2023-04-03 07:21:16,049 ----------------
2023-04-03 07:21:20,584   91  =>  27   		Training 486 pattern with 100.00% 	Forward time: 	 4.40 sec
2023-04-03 07:21:20,584 			Loss:    3.204e-04    			Backward time: 	 0.13 sec 
2023-04-03 07:21:20,584 ADAM: Layer 0 -> dw_min:9.9963e-01  dw_max:1.0002e+00 lr:1.0000e-03
2023-04-03 07:21:20,584 ADAM: Layer 1 -> dw_min:9.9894e-01  dw_max:1.0007e+00 lr:1.0000e-03
2023-04-03 07:21:20,585 ADAM: Layer 2 -> dw_min:9.9886e-01  dw_max:1.0011e+00 lr:1.0000e-03
2023-04-03 07:21:20,585 ADAM: Layer 3 -> dw_min:9.9960e-01  dw_max:1.0006e+00 lr:1.0000e-03
2023-04-03 07:21:20,662 			Learning rate: weights:   1.000e-03    
2023-04-03 07:21:20,662 			Last test performance: 99.00%
2023-04-03 07:21:20,662 ----------------
2023-04-03 07:21:25,197   91  =>  28   		Training 486 pattern with 100.00% 	Forward time: 	 4.40 sec
2023-04-03 07:21:25,197 			Loss:    4.044e-04    			Backward time: 	 0.13 sec 
2023-04-03 07:21:25,197 ADAM: Layer 0 -> dw_min:9.9967e-01  dw_max:1.0002e+00 lr:1.0000e-03
2023-04-03 07:21:25,197 ADAM: Layer 1 -> dw_min:9.9904e-01  dw_max:1.0007e+00 lr:1.0000e-03
2023-04-03 07:21:25,197 ADAM: Layer 2 -> dw_min:9.9897e-01  dw_max:1.0010e+00 lr:1.0000e-03
2023-04-03 07:21:25,198 ADAM: Layer 3 -> dw_min:9.9964e-01  dw_max:1.0006e+00 lr:1.0000e-03
2023-04-03 07:21:25,217 			Learning rate: weights:   1.000e-03    
2023-04-03 07:21:25,217 			Last test performance: 99.00%
2023-04-03 07:21:25,217 ----------------
2023-04-03 07:21:29,752   91  =>  29   		Training 486 pattern with 100.00% 	Forward time: 	 4.40 sec
2023-04-03 07:21:29,752 			Loss:    3.915e-04    			Backward time: 	 0.13 sec 
2023-04-03 07:21:29,752 ADAM: Layer 0 -> dw_min:9.9970e-01  dw_max:1.0001e+00 lr:1.0000e-03
2023-04-03 07:21:29,753 ADAM: Layer 1 -> dw_min:9.9914e-01  dw_max:1.0006e+00 lr:1.0000e-03
2023-04-03 07:21:29,753 ADAM: Layer 2 -> dw_min:9.9907e-01  dw_max:1.0009e+00 lr:1.0000e-03
2023-04-03 07:21:29,753 ADAM: Layer 3 -> dw_min:9.9970e-01  dw_max:1.0005e+00 lr:1.0000e-03
2023-04-03 07:21:29,775 			Learning rate: weights:   1.000e-03    
2023-04-03 07:21:29,775 			Last test performance: 99.00%
2023-04-03 07:21:29,775 ----------------
2023-04-03 07:21:34,310   91  =>  30   		Training 486 pattern with 100.00% 	Forward time: 	 4.40 sec
2023-04-03 07:21:34,310 			Loss:    6.308e-04    			Backward time: 	 0.13 sec 
2023-04-03 07:21:34,311 ADAM: Layer 0 -> dw_min:9.9974e-01  dw_max:1.0002e+00 lr:1.0000e-03
2023-04-03 07:21:34,311 ADAM: Layer 1 -> dw_min:9.9922e-01  dw_max:1.0009e+00 lr:1.0000e-03
2023-04-03 07:21:34,311 ADAM: Layer 2 -> dw_min:9.9902e-01  dw_max:1.0009e+00 lr:1.0000e-03
2023-04-03 07:21:34,311 ADAM: Layer 3 -> dw_min:9.9970e-01  dw_max:1.0004e+00 lr:1.0000e-03
2023-04-03 07:21:34,332 			Learning rate: weights:   1.000e-03    
2023-04-03 07:21:34,332 			Last test performance: 99.00%
2023-04-03 07:21:34,332 ----------------
2023-04-03 07:21:38,868   91  =>  31   		Training 486 pattern with 100.00% 	Forward time: 	 4.40 sec
2023-04-03 07:21:38,868 			Loss:    2.782e-04    			Backward time: 	 0.13 sec 
2023-04-03 07:21:38,868 ADAM: Layer 0 -> dw_min:9.9975e-01  dw_max:1.0001e+00 lr:1.0000e-03
2023-04-03 07:21:38,868 ADAM: Layer 1 -> dw_min:9.9930e-01  dw_max:1.0008e+00 lr:1.0000e-03
2023-04-03 07:21:38,868 ADAM: Layer 2 -> dw_min:9.9912e-01  dw_max:1.0008e+00 lr:1.0000e-03
2023-04-03 07:21:38,868 ADAM: Layer 3 -> dw_min:9.9973e-01  dw_max:1.0004e+00 lr:1.0000e-03
2023-04-03 07:21:38,993 			Learning rate: weights:   1.000e-03    
2023-04-03 07:21:38,993 			Last test performance: 99.00%
2023-04-03 07:21:38,993 ----------------
2023-04-03 07:21:43,532   91  =>  32   		Training 486 pattern with 100.00% 	Forward time: 	 4.41 sec
2023-04-03 07:21:43,532 			Loss:    7.749e-04    			Backward time: 	 0.13 sec 
2023-04-03 07:21:43,532 ADAM: Layer 0 -> dw_min:9.9958e-01  dw_max:1.0003e+00 lr:1.0000e-03
2023-04-03 07:21:43,532 ADAM: Layer 1 -> dw_min:9.9888e-01  dw_max:1.0012e+00 lr:1.0000e-03
2023-04-03 07:21:43,532 ADAM: Layer 2 -> dw_min:9.9894e-01  dw_max:1.0013e+00 lr:1.0000e-03
2023-04-03 07:21:43,532 ADAM: Layer 3 -> dw_min:9.9924e-01  dw_max:1.0006e+00 lr:1.0000e-03
2023-04-03 07:21:43,559 			Learning rate: weights:   1.000e-03    
2023-04-03 07:21:43,559 			Last test performance: 99.00%
2023-04-03 07:21:43,559 ----------------
2023-04-03 07:21:48,096   91  =>  33   		Training 486 pattern with 100.00% 	Forward time: 	 4.40 sec
2023-04-03 07:21:48,096 			Loss:    6.002e-04    			Backward time: 	 0.13 sec 
2023-04-03 07:21:48,096 ADAM: Layer 0 -> dw_min:9.9957e-01  dw_max:1.0003e+00 lr:1.0000e-03
2023-04-03 07:21:48,096 ADAM: Layer 1 -> dw_min:9.9893e-01  dw_max:1.0011e+00 lr:1.0000e-03
2023-04-03 07:21:48,096 ADAM: Layer 2 -> dw_min:9.9905e-01  dw_max:1.0011e+00 lr:1.0000e-03
2023-04-03 07:21:48,097 ADAM: Layer 3 -> dw_min:9.9931e-01  dw_max:1.0005e+00 lr:1.0000e-03
2023-04-03 07:21:48,220 			Learning rate: weights:   1.000e-03    
2023-04-03 07:21:48,220 			Last test performance: 99.00%
2023-04-03 07:21:48,220 ----------------
2023-04-03 07:21:52,756   91  =>  34   		Training 486 pattern with 100.00% 	Forward time: 	 4.40 sec
2023-04-03 07:21:52,756 			Loss:    1.426e-04    			Backward time: 	 0.13 sec 
2023-04-03 07:21:52,756 ADAM: Layer 0 -> dw_min:9.9961e-01  dw_max:1.0003e+00 lr:1.0000e-03
2023-04-03 07:21:52,756 ADAM: Layer 1 -> dw_min:9.9904e-01  dw_max:1.0010e+00 lr:1.0000e-03
2023-04-03 07:21:52,756 ADAM: Layer 2 -> dw_min:9.9914e-01  dw_max:1.0010e+00 lr:1.0000e-03
2023-04-03 07:21:52,756 ADAM: Layer 3 -> dw_min:9.9938e-01  dw_max:1.0004e+00 lr:1.0000e-03
2023-04-03 07:21:52,947 			Learning rate: weights:   1.000e-03    
2023-04-03 07:21:52,947 			Last test performance: 99.00%
2023-04-03 07:21:52,947 ----------------
2023-04-03 07:21:57,484   91  =>  35   		Training 486 pattern with 100.00% 	Forward time: 	 4.40 sec
2023-04-03 07:21:57,484 			Loss:    1.660e-03    			Backward time: 	 0.13 sec 
2023-04-03 07:21:57,484 ADAM: Layer 0 -> dw_min:9.9958e-01  dw_max:1.0004e+00 lr:1.0000e-03
2023-04-03 07:21:57,484 ADAM: Layer 1 -> dw_min:9.9899e-01  dw_max:1.0011e+00 lr:1.0000e-03
2023-04-03 07:21:57,484 ADAM: Layer 2 -> dw_min:9.9895e-01  dw_max:1.0012e+00 lr:1.0000e-03
2023-04-03 07:21:57,484 ADAM: Layer 3 -> dw_min:9.9942e-01  dw_max:1.0007e+00 lr:1.0000e-03
2023-04-03 07:21:57,564 			Learning rate: weights:   1.000e-03    
2023-04-03 07:21:57,564 			Last test performance: 99.00%
2023-04-03 07:21:57,564 ----------------
2023-04-03 07:22:02,101   91  =>  36   		Training 486 pattern with 100.00% 	Forward time: 	 4.40 sec
2023-04-03 07:22:02,101 			Loss:    2.144e-04    			Backward time: 	 0.13 sec 
2023-04-03 07:22:02,101 ADAM: Layer 0 -> dw_min:9.9963e-01  dw_max:1.0004e+00 lr:1.0000e-03
2023-04-03 07:22:02,102 ADAM: Layer 1 -> dw_min:9.9909e-01  dw_max:1.0010e+00 lr:1.0000e-03
2023-04-03 07:22:02,102 ADAM: Layer 2 -> dw_min:9.9906e-01  dw_max:1.0011e+00 lr:1.0000e-03
2023-04-03 07:22:02,102 ADAM: Layer 3 -> dw_min:9.9947e-01  dw_max:1.0007e+00 lr:1.0000e-03
2023-04-03 07:22:02,157 			Learning rate: weights:   1.000e-03    
2023-04-03 07:22:02,157 			Last test performance: 99.00%
2023-04-03 07:22:02,157 ----------------
2023-04-03 07:22:06,692   91  =>  37   		Training 486 pattern with 100.00% 	Forward time: 	 4.40 sec
2023-04-03 07:22:06,692 			Loss:    2.183e-04    			Backward time: 	 0.13 sec 
2023-04-03 07:22:06,693 ADAM: Layer 0 -> dw_min:9.9965e-01  dw_max:1.0004e+00 lr:1.0000e-03
2023-04-03 07:22:06,693 ADAM: Layer 1 -> dw_min:9.9920e-01  dw_max:1.0009e+00 lr:1.0000e-03
2023-04-03 07:22:06,693 ADAM: Layer 2 -> dw_min:9.9916e-01  dw_max:1.0010e+00 lr:1.0000e-03
2023-04-03 07:22:06,693 ADAM: Layer 3 -> dw_min:9.9952e-01  dw_max:1.0006e+00 lr:1.0000e-03
2023-04-03 07:22:06,813 			Learning rate: weights:   1.000e-03    
2023-04-03 07:22:06,814 			Last test performance: 99.00%
2023-04-03 07:22:06,814 ----------------
2023-04-03 07:22:11,349   91  =>  38   		Training 486 pattern with 100.00% 	Forward time: 	 4.40 sec
2023-04-03 07:22:11,349 			Loss:    2.012e-04    			Backward time: 	 0.13 sec 
2023-04-03 07:22:11,350 ADAM: Layer 0 -> dw_min:9.9968e-01  dw_max:1.0003e+00 lr:1.0000e-03
2023-04-03 07:22:11,350 ADAM: Layer 1 -> dw_min:9.9928e-01  dw_max:1.0008e+00 lr:1.0000e-03
2023-04-03 07:22:11,350 ADAM: Layer 2 -> dw_min:9.9924e-01  dw_max:1.0009e+00 lr:1.0000e-03
2023-04-03 07:22:11,350 ADAM: Layer 3 -> dw_min:9.9956e-01  dw_max:1.0005e+00 lr:1.0000e-03
2023-04-03 07:22:11,447 			Learning rate: weights:   1.000e-03    
2023-04-03 07:22:11,447 			Last test performance: 99.00%
2023-04-03 07:22:11,447 ----------------
2023-04-03 07:22:15,982   91  =>  39   		Training 486 pattern with 100.00% 	Forward time: 	 4.40 sec
2023-04-03 07:22:15,983 			Loss:    1.965e-04    			Backward time: 	 0.13 sec 
2023-04-03 07:22:15,983 ADAM: Layer 0 -> dw_min:9.9972e-01  dw_max:1.0003e+00 lr:1.0000e-03
2023-04-03 07:22:15,983 ADAM: Layer 1 -> dw_min:9.9934e-01  dw_max:1.0007e+00 lr:1.0000e-03
2023-04-03 07:22:15,983 ADAM: Layer 2 -> dw_min:9.9931e-01  dw_max:1.0008e+00 lr:1.0000e-03
2023-04-03 07:22:15,983 ADAM: Layer 3 -> dw_min:9.9961e-01  dw_max:1.0005e+00 lr:1.0000e-03
2023-04-03 07:22:16,047 			Learning rate: weights:   1.000e-03    
2023-04-03 07:22:16,047 			Last test performance: 99.00%
2023-04-03 07:22:16,047 ----------------
2023-04-03 07:22:20,582   91  =>  40   		Training 486 pattern with 100.00% 	Forward time: 	 4.40 sec
2023-04-03 07:22:20,582 			Loss:    3.297e-04    			Backward time: 	 0.13 sec 
2023-04-03 07:22:20,582 ADAM: Layer 0 -> dw_min:9.9973e-01  dw_max:1.0003e+00 lr:1.0000e-03
2023-04-03 07:22:20,582 ADAM: Layer 1 -> dw_min:9.9921e-01  dw_max:1.0006e+00 lr:1.0000e-03
2023-04-03 07:22:20,583 ADAM: Layer 2 -> dw_min:9.9861e-01  dw_max:1.0014e+00 lr:1.0000e-03
2023-04-03 07:22:20,583 ADAM: Layer 3 -> dw_min:9.9965e-01  dw_max:1.0004e+00 lr:1.0000e-03
2023-04-03 07:22:20,676 			Learning rate: weights:   1.000e-03    
2023-04-03 07:22:20,677 			Last test performance: 99.00%
2023-04-03 07:22:20,677 ----------------
2023-04-03 07:22:25,213   91  =>  41   		Training 486 pattern with 100.00% 	Forward time: 	 4.40 sec
2023-04-03 07:22:25,213 			Loss:    3.530e-04    			Backward time: 	 0.13 sec 
2023-04-03 07:22:25,213 ADAM: Layer 0 -> dw_min:9.9976e-01  dw_max:1.0002e+00 lr:1.0000e-03
2023-04-03 07:22:25,213 ADAM: Layer 1 -> dw_min:9.9929e-01  dw_max:1.0008e+00 lr:1.0000e-03
2023-04-03 07:22:25,213 ADAM: Layer 2 -> dw_min:9.9858e-01  dw_max:1.0012e+00 lr:1.0000e-03
2023-04-03 07:22:25,213 ADAM: Layer 3 -> dw_min:9.9969e-01  dw_max:1.0005e+00 lr:1.0000e-03
2023-04-03 07:22:25,271 			Learning rate: weights:   1.000e-03    
2023-04-03 07:22:25,271 			Last test performance: 99.00%
2023-04-03 07:22:25,271 ----------------
2023-04-03 07:22:29,805   91  =>  42   		Training 486 pattern with 100.00% 	Forward time: 	 4.40 sec
2023-04-03 07:22:29,805 			Loss:    4.654e-04    			Backward time: 	 0.13 sec 
2023-04-03 07:22:29,805 ADAM: Layer 0 -> dw_min:9.9963e-01  dw_max:1.0003e+00 lr:1.0000e-03
2023-04-03 07:22:29,805 ADAM: Layer 1 -> dw_min:9.9890e-01  dw_max:1.0008e+00 lr:1.0000e-03
2023-04-03 07:22:29,806 ADAM: Layer 2 -> dw_min:9.9872e-01  dw_max:1.0011e+00 lr:1.0000e-03
2023-04-03 07:22:29,806 ADAM: Layer 3 -> dw_min:9.9972e-01  dw_max:1.0006e+00 lr:1.0000e-03
2023-04-03 07:22:29,942 			Learning rate: weights:   1.000e-03    
2023-04-03 07:22:29,942 			Last test performance: 99.00%
2023-04-03 07:22:29,942 ----------------
2023-04-03 07:22:34,478   91  =>  43   		Training 486 pattern with 100.00% 	Forward time: 	 4.40 sec
2023-04-03 07:22:34,478 			Loss:    1.851e-04    			Backward time: 	 0.13 sec 
2023-04-03 07:22:34,478 ADAM: Layer 0 -> dw_min:9.9966e-01  dw_max:1.0003e+00 lr:1.0000e-03
2023-04-03 07:22:34,478 ADAM: Layer 1 -> dw_min:9.9901e-01  dw_max:1.0008e+00 lr:1.0000e-03
2023-04-03 07:22:34,478 ADAM: Layer 2 -> dw_min:9.9885e-01  dw_max:1.0010e+00 lr:1.0000e-03
2023-04-03 07:22:34,478 ADAM: Layer 3 -> dw_min:9.9974e-01  dw_max:1.0005e+00 lr:1.0000e-03
2023-04-03 07:22:34,590 			Learning rate: weights:   1.000e-03    
2023-04-03 07:22:34,590 			Last test performance: 99.00%
2023-04-03 07:22:34,590 ----------------
2023-04-03 07:22:39,126   91  =>  44   		Training 486 pattern with 100.00% 	Forward time: 	 4.40 sec
2023-04-03 07:22:39,126 			Loss:    6.602e-04    			Backward time: 	 0.13 sec 
2023-04-03 07:22:39,126 ADAM: Layer 0 -> dw_min:9.9968e-01  dw_max:1.0002e+00 lr:1.0000e-03
2023-04-03 07:22:39,127 ADAM: Layer 1 -> dw_min:9.9910e-01  dw_max:1.0009e+00 lr:1.0000e-03
2023-04-03 07:22:39,127 ADAM: Layer 2 -> dw_min:9.9854e-01  dw_max:1.0010e+00 lr:1.0000e-03
2023-04-03 07:22:39,127 ADAM: Layer 3 -> dw_min:9.9969e-01  dw_max:1.0006e+00 lr:1.0000e-03
2023-04-03 07:22:39,260 			Learning rate: weights:   1.000e-03    
2023-04-03 07:22:39,260 			Last test performance: 99.00%
2023-04-03 07:22:39,260 ----------------
2023-04-03 07:22:43,798   91  =>  45   		Training 486 pattern with 100.00% 	Forward time: 	 4.40 sec
2023-04-03 07:22:43,798 			Loss:    3.120e-04    			Backward time: 	 0.13 sec 
2023-04-03 07:22:43,799 ADAM: Layer 0 -> dw_min:9.9971e-01  dw_max:1.0003e+00 lr:1.0000e-03
2023-04-03 07:22:43,799 ADAM: Layer 1 -> dw_min:9.9920e-01  dw_max:1.0008e+00 lr:1.0000e-03
2023-04-03 07:22:43,799 ADAM: Layer 2 -> dw_min:9.9869e-01  dw_max:1.0009e+00 lr:1.0000e-03
2023-04-03 07:22:43,799 ADAM: Layer 3 -> dw_min:9.9972e-01  dw_max:1.0006e+00 lr:1.0000e-03
2023-04-03 07:22:44,016 			Learning rate: weights:   1.000e-03    
2023-04-03 07:22:44,016 			Last test performance: 99.00%
2023-04-03 07:22:44,016 ----------------
2023-04-03 07:22:48,552   91  =>  46   		Training 486 pattern with 100.00% 	Forward time: 	 4.40 sec
2023-04-03 07:22:48,552 			Loss:    3.378e-04    			Backward time: 	 0.13 sec 
2023-04-03 07:22:48,552 ADAM: Layer 0 -> dw_min:9.9973e-01  dw_max:1.0002e+00 lr:1.0000e-03
2023-04-03 07:22:48,552 ADAM: Layer 1 -> dw_min:9.9927e-01  dw_max:1.0007e+00 lr:1.0000e-03
2023-04-03 07:22:48,552 ADAM: Layer 2 -> dw_min:9.9882e-01  dw_max:1.0008e+00 lr:1.0000e-03
2023-04-03 07:22:48,553 ADAM: Layer 3 -> dw_min:9.9974e-01  dw_max:1.0005e+00 lr:1.0000e-03
2023-04-03 07:22:48,667 			Learning rate: weights:   1.000e-03    
2023-04-03 07:22:48,667 			Last test performance: 99.00%
2023-04-03 07:22:48,667 ----------------
2023-04-03 07:22:53,203   91  =>  47   		Training 486 pattern with 100.00% 	Forward time: 	 4.40 sec
2023-04-03 07:22:53,203 			Loss:    7.383e-04    			Backward time: 	 0.13 sec 
2023-04-03 07:22:53,203 ADAM: Layer 0 -> dw_min:9.9970e-01  dw_max:1.0003e+00 lr:1.0000e-03
2023-04-03 07:22:53,204 ADAM: Layer 1 -> dw_min:9.9928e-01  dw_max:1.0007e+00 lr:1.0000e-03
2023-04-03 07:22:53,204 ADAM: Layer 2 -> dw_min:9.9893e-01  dw_max:1.0009e+00 lr:1.0000e-03
2023-04-03 07:22:53,204 ADAM: Layer 3 -> dw_min:9.9971e-01  dw_max:1.0005e+00 lr:1.0000e-03
2023-04-03 07:22:53,224 			Learning rate: weights:   1.000e-03    
2023-04-03 07:22:53,224 			Last test performance: 99.00%
2023-04-03 07:22:53,224 ----------------
2023-04-03 07:22:57,759   91  =>  48   		Training 486 pattern with 100.00% 	Forward time: 	 4.40 sec
2023-04-03 07:22:57,759 			Loss:    5.682e-04    			Backward time: 	 0.13 sec 
2023-04-03 07:22:57,760 ADAM: Layer 0 -> dw_min:9.9970e-01  dw_max:1.0003e+00 lr:1.0000e-03
2023-04-03 07:22:57,760 ADAM: Layer 1 -> dw_min:9.9935e-01  dw_max:1.0006e+00 lr:1.0000e-03
2023-04-03 07:22:57,760 ADAM: Layer 2 -> dw_min:9.9904e-01  dw_max:1.0010e+00 lr:1.0000e-03
2023-04-03 07:22:57,760 ADAM: Layer 3 -> dw_min:9.9974e-01  dw_max:1.0004e+00 lr:1.0000e-03
2023-04-03 07:22:57,855 			Learning rate: weights:   1.000e-03    
2023-04-03 07:22:57,855 			Last test performance: 99.00%
2023-04-03 07:22:57,855 ----------------
2023-04-03 07:23:02,392   91  =>  49   		Training 486 pattern with 100.00% 	Forward time: 	 4.40 sec
2023-04-03 07:23:02,392 			Loss:    4.327e-04    			Backward time: 	 0.13 sec 
2023-04-03 07:23:02,392 ADAM: Layer 0 -> dw_min:9.9973e-01  dw_max:1.0002e+00 lr:1.0000e-03
2023-04-03 07:23:02,393 ADAM: Layer 1 -> dw_min:9.9927e-01  dw_max:1.0006e+00 lr:1.0000e-03
2023-04-03 07:23:02,393 ADAM: Layer 2 -> dw_min:9.9905e-01  dw_max:1.0013e+00 lr:1.0000e-03
2023-04-03 07:23:02,393 ADAM: Layer 3 -> dw_min:9.9974e-01  dw_max:1.0004e+00 lr:1.0000e-03
2023-04-03 07:23:02,510 			Learning rate: weights:   1.000e-03    
2023-04-03 07:23:02,510 			Last test performance: 99.00%
2023-04-03 07:23:02,510 ----------------
2023-04-03 07:23:07,044   91  =>  50   		Training 486 pattern with 100.00% 	Forward time: 	 4.40 sec
2023-04-03 07:23:07,045 			Loss:    1.201e-04    			Backward time: 	 0.13 sec 
2023-04-03 07:23:07,045 ADAM: Layer 0 -> dw_min:9.9976e-01  dw_max:1.0002e+00 lr:1.0000e-03
2023-04-03 07:23:07,045 ADAM: Layer 1 -> dw_min:9.9934e-01  dw_max:1.0005e+00 lr:1.0000e-03
2023-04-03 07:23:07,045 ADAM: Layer 2 -> dw_min:9.9914e-01  dw_max:1.0011e+00 lr:1.0000e-03
2023-04-03 07:23:07,045 ADAM: Layer 3 -> dw_min:9.9977e-01  dw_max:1.0003e+00 lr:1.0000e-03
2023-04-03 07:23:07,065 			Learning rate: weights:   1.000e-03    
2023-04-03 07:23:07,065 			Last test performance: 99.00%
2023-04-03 07:23:07,065 ----------------
2023-04-03 07:23:11,600   91  =>  51   		Training 486 pattern with 100.00% 	Forward time: 	 4.40 sec
2023-04-03 07:23:11,600 			Loss:    1.725e-04    			Backward time: 	 0.13 sec 
2023-04-03 07:23:11,601 ADAM: Layer 0 -> dw_min:9.9978e-01  dw_max:1.0002e+00 lr:1.0000e-03
2023-04-03 07:23:11,601 ADAM: Layer 1 -> dw_min:9.9940e-01  dw_max:1.0004e+00 lr:1.0000e-03
2023-04-03 07:23:11,601 ADAM: Layer 2 -> dw_min:9.9923e-01  dw_max:1.0010e+00 lr:1.0000e-03
2023-04-03 07:23:11,601 ADAM: Layer 3 -> dw_min:9.9979e-01  dw_max:1.0003e+00 lr:1.0000e-03
2023-04-03 07:23:11,733 			Learning rate: weights:   1.000e-03    
2023-04-03 07:23:11,733 			Last test performance: 99.00%
2023-04-03 07:23:11,733 ----------------
2023-04-03 07:23:16,268   91  =>  52   		Training 486 pattern with 100.00% 	Forward time: 	 4.40 sec
2023-04-03 07:23:16,268 			Loss:    6.588e-04    			Backward time: 	 0.13 sec 
2023-04-03 07:23:16,269 ADAM: Layer 0 -> dw_min:9.9980e-01  dw_max:1.0002e+00 lr:1.0000e-03
2023-04-03 07:23:16,269 ADAM: Layer 1 -> dw_min:9.9946e-01  dw_max:1.0007e+00 lr:1.0000e-03
2023-04-03 07:23:16,269 ADAM: Layer 2 -> dw_min:9.9916e-01  dw_max:1.0012e+00 lr:1.0000e-03
2023-04-03 07:23:16,269 ADAM: Layer 3 -> dw_min:9.9956e-01  dw_max:1.0005e+00 lr:1.0000e-03
2023-04-03 07:23:16,348 			Learning rate: weights:   1.000e-03    
2023-04-03 07:23:16,348 			Last test performance: 99.00%
2023-04-03 07:23:16,348 ----------------
2023-04-03 07:23:20,883   91  =>  53   		Training 486 pattern with 100.00% 	Forward time: 	 4.40 sec
2023-04-03 07:23:20,883 			Loss:    2.762e-04    			Backward time: 	 0.13 sec 
2023-04-03 07:23:20,883 ADAM: Layer 0 -> dw_min:9.9982e-01  dw_max:1.0001e+00 lr:1.0000e-03
2023-04-03 07:23:20,883 ADAM: Layer 1 -> dw_min:9.9951e-01  dw_max:1.0006e+00 lr:1.0000e-03
2023-04-03 07:23:20,883 ADAM: Layer 2 -> dw_min:9.9924e-01  dw_max:1.0011e+00 lr:1.0000e-03
2023-04-03 07:23:20,883 ADAM: Layer 3 -> dw_min:9.9961e-01  dw_max:1.0004e+00 lr:1.0000e-03
2023-04-03 07:23:20,988 			Learning rate: weights:   1.000e-03    
2023-04-03 07:23:20,988 			Last test performance: 99.00%
2023-04-03 07:23:20,988 ----------------
2023-04-03 07:23:25,524   91  =>  54   		Training 486 pattern with 100.00% 	Forward time: 	 4.40 sec
2023-04-03 07:23:25,524 			Loss:    5.265e-04    			Backward time: 	 0.13 sec 
2023-04-03 07:23:25,524 ADAM: Layer 0 -> dw_min:9.9983e-01  dw_max:1.0001e+00 lr:1.0000e-03
2023-04-03 07:23:25,524 ADAM: Layer 1 -> dw_min:9.9868e-01  dw_max:1.0006e+00 lr:1.0000e-03
2023-04-03 07:23:25,524 ADAM: Layer 2 -> dw_min:9.9843e-01  dw_max:1.0016e+00 lr:1.0000e-03
2023-04-03 07:23:25,524 ADAM: Layer 3 -> dw_min:9.9952e-01  dw_max:1.0004e+00 lr:1.0000e-03
2023-04-03 07:23:25,722 			Learning rate: weights:   1.000e-03    
2023-04-03 07:23:25,722 			Last test performance: 99.00%
2023-04-03 07:23:25,722 ----------------
2023-04-03 07:23:30,257   91  =>  55   		Training 486 pattern with 100.00% 	Forward time: 	 4.40 sec
2023-04-03 07:23:30,257 			Loss:    1.451e-03    			Backward time: 	 0.13 sec 
2023-04-03 07:23:30,258 ADAM: Layer 0 -> dw_min:9.9965e-01  dw_max:1.0005e+00 lr:1.0000e-03
2023-04-03 07:23:30,258 ADAM: Layer 1 -> dw_min:9.9861e-01  dw_max:1.0014e+00 lr:1.0000e-03
2023-04-03 07:23:30,258 ADAM: Layer 2 -> dw_min:9.9844e-01  dw_max:1.0016e+00 lr:1.0000e-03
2023-04-03 07:23:30,258 ADAM: Layer 3 -> dw_min:9.9852e-01  dw_max:1.0014e+00 lr:1.0000e-03
2023-04-03 07:23:30,356 			Learning rate: weights:   1.000e-03    
2023-04-03 07:23:30,356 			Last test performance: 99.00%
2023-04-03 07:23:30,356 ----------------
2023-04-03 07:23:34,891   91  =>  56   		Training 486 pattern with 100.00% 	Forward time: 	 4.40 sec
2023-04-03 07:23:34,891 			Loss:    8.278e-04    			Backward time: 	 0.13 sec 
2023-04-03 07:23:34,891 ADAM: Layer 0 -> dw_min:9.9967e-01  dw_max:1.0005e+00 lr:1.0000e-03
2023-04-03 07:23:34,891 ADAM: Layer 1 -> dw_min:9.9874e-01  dw_max:1.0013e+00 lr:1.0000e-03
2023-04-03 07:23:34,892 ADAM: Layer 2 -> dw_min:9.9855e-01  dw_max:1.0015e+00 lr:1.0000e-03
2023-04-03 07:23:34,892 ADAM: Layer 3 -> dw_min:9.9867e-01  dw_max:1.0012e+00 lr:1.0000e-03
2023-04-03 07:23:34,997 			Learning rate: weights:   1.000e-03    
2023-04-03 07:23:34,997 			Last test performance: 99.00%
2023-04-03 07:23:34,997 ----------------
2023-04-03 07:23:39,534   91  =>  57   		Training 486 pattern with 100.00% 	Forward time: 	 4.40 sec
2023-04-03 07:23:39,535 			Loss:    1.385e-04    			Backward time: 	 0.13 sec 
2023-04-03 07:23:39,535 ADAM: Layer 0 -> dw_min:9.9971e-01  dw_max:1.0004e+00 lr:1.0000e-03
2023-04-03 07:23:39,535 ADAM: Layer 1 -> dw_min:9.9886e-01  dw_max:1.0011e+00 lr:1.0000e-03
2023-04-03 07:23:39,535 ADAM: Layer 2 -> dw_min:9.9869e-01  dw_max:1.0013e+00 lr:1.0000e-03
2023-04-03 07:23:39,535 ADAM: Layer 3 -> dw_min:9.9880e-01  dw_max:1.0011e+00 lr:1.0000e-03
2023-04-03 07:23:39,612 			Learning rate: weights:   1.000e-03    
2023-04-03 07:23:39,612 			Last test performance: 99.00%
2023-04-03 07:23:39,612 ----------------
2023-04-03 07:23:44,149   91  =>  58   		Training 486 pattern with 100.00% 	Forward time: 	 4.40 sec
2023-04-03 07:23:44,149 			Loss:    5.890e-04    			Backward time: 	 0.13 sec 
2023-04-03 07:23:44,149 ADAM: Layer 0 -> dw_min:9.9970e-01  dw_max:1.0004e+00 lr:1.0000e-03
2023-04-03 07:23:44,149 ADAM: Layer 1 -> dw_min:9.9898e-01  dw_max:1.0010e+00 lr:1.0000e-03
2023-04-03 07:23:44,149 ADAM: Layer 2 -> dw_min:9.9881e-01  dw_max:1.0013e+00 lr:1.0000e-03
2023-04-03 07:23:44,149 ADAM: Layer 3 -> dw_min:9.9892e-01  dw_max:1.0010e+00 lr:1.0000e-03
2023-04-03 07:23:44,171 			Learning rate: weights:   1.000e-03    
2023-04-03 07:23:44,171 			Last test performance: 99.00%
2023-04-03 07:23:44,171 ----------------
2023-04-03 07:23:48,707   91  =>  59   		Training 486 pattern with 100.00% 	Forward time: 	 4.40 sec
2023-04-03 07:23:48,707 			Loss:    5.151e-04    			Backward time: 	 0.13 sec 
2023-04-03 07:23:48,707 ADAM: Layer 0 -> dw_min:9.9968e-01  dw_max:1.0003e+00 lr:1.0000e-03
2023-04-03 07:23:48,707 ADAM: Layer 1 -> dw_min:9.9908e-01  dw_max:1.0009e+00 lr:1.0000e-03
2023-04-03 07:23:48,707 ADAM: Layer 2 -> dw_min:9.9892e-01  dw_max:1.0012e+00 lr:1.0000e-03
2023-04-03 07:23:48,707 ADAM: Layer 3 -> dw_min:9.9903e-01  dw_max:1.0009e+00 lr:1.0000e-03
2023-04-03 07:23:48,887 			Learning rate: weights:   1.000e-03    
2023-04-03 07:23:48,887 			Last test performance: 99.00%
2023-04-03 07:23:48,887 ----------------
2023-04-03 07:23:53,424   91  =>  60   		Training 486 pattern with 100.00% 	Forward time: 	 4.40 sec
2023-04-03 07:23:53,424 			Loss:    6.809e-04    			Backward time: 	 0.13 sec 
2023-04-03 07:23:53,424 ADAM: Layer 0 -> dw_min:9.9967e-01  dw_max:1.0004e+00 lr:1.0000e-03
2023-04-03 07:23:53,424 ADAM: Layer 1 -> dw_min:9.9917e-01  dw_max:1.0010e+00 lr:1.0000e-03
2023-04-03 07:23:53,424 ADAM: Layer 2 -> dw_min:9.9904e-01  dw_max:1.0011e+00 lr:1.0000e-03
2023-04-03 07:23:53,424 ADAM: Layer 3 -> dw_min:9.9912e-01  dw_max:1.0008e+00 lr:1.0000e-03
```
