## Supplementary material for "Competitive performance and superior noise robustness of a non-negative deep convolutional spiking network": Source Code: log_2023_04_02_14_27_41_100.0.txt (part 12 of 13)

```
2023-04-03 07:23:53,468 			Learning rate: weights:   1.000e-03    
2023-04-03 07:23:53,469 			Last test performance: 99.00%
2023-04-03 07:23:53,469 ----------------
2023-04-03 07:23:58,002   91  =>  61   		Training 486 pattern with 100.00% 	Forward time: 	 4.40 sec
2023-04-03 07:23:58,003 			Loss:    1.968e-04    			Backward time: 	 0.13 sec 
2023-04-03 07:23:58,003 ADAM: Layer 0 -> dw_min:9.9970e-01  dw_max:1.0004e+00 lr:1.0000e-03
2023-04-03 07:23:58,003 ADAM: Layer 1 -> dw_min:9.9925e-01  dw_max:1.0009e+00 lr:1.0000e-03
2023-04-03 07:23:58,003 ADAM: Layer 2 -> dw_min:9.9914e-01  dw_max:1.0010e+00 lr:1.0000e-03
2023-04-03 07:23:58,003 ADAM: Layer 3 -> dw_min:9.9921e-01  dw_max:1.0007e+00 lr:1.0000e-03
2023-04-03 07:23:58,081 			Learning rate: weights:   1.000e-03    
2023-04-03 07:23:58,081 			Last test performance: 99.00%
2023-04-03 07:23:58,081 ----------------
2023-04-03 07:24:02,618   91  =>  62   		Training 486 pattern with 100.00% 	Forward time: 	 4.40 sec
2023-04-03 07:24:02,618 			Loss:    3.809e-04    			Backward time: 	 0.13 sec 
2023-04-03 07:24:02,619 ADAM: Layer 0 -> dw_min:9.9971e-01  dw_max:1.0003e+00 lr:1.0000e-03
2023-04-03 07:24:02,619 ADAM: Layer 1 -> dw_min:9.9933e-01  dw_max:1.0008e+00 lr:1.0000e-03
2023-04-03 07:24:02,619 ADAM: Layer 2 -> dw_min:9.9897e-01  dw_max:1.0009e+00 lr:1.0000e-03
2023-04-03 07:24:02,619 ADAM: Layer 3 -> dw_min:9.9929e-01  dw_max:1.0006e+00 lr:1.0000e-03
2023-04-03 07:24:02,751 			Learning rate: weights:   1.000e-03    
2023-04-03 07:24:02,751 			Last test performance: 99.00%
2023-04-03 07:24:02,751 ----------------
2023-04-03 07:24:07,287   91  =>  63   		Training 486 pattern with 100.00% 	Forward time: 	 4.40 sec
2023-04-03 07:24:07,287 			Loss:    4.753e-04    			Backward time: 	 0.13 sec 
2023-04-03 07:24:07,287 ADAM: Layer 0 -> dw_min:9.9969e-01  dw_max:1.0003e+00 lr:1.0000e-03
2023-04-03 07:24:07,287 ADAM: Layer 1 -> dw_min:9.9924e-01  dw_max:1.0008e+00 lr:1.0000e-03
2023-04-03 07:24:07,287 ADAM: Layer 2 -> dw_min:9.9868e-01  dw_max:1.0015e+00 lr:1.0000e-03
2023-04-03 07:24:07,287 ADAM: Layer 3 -> dw_min:9.9936e-01  dw_max:1.0007e+00 lr:1.0000e-03
2023-04-03 07:24:07,407 			Learning rate: weights:   1.000e-03    
2023-04-03 07:24:07,407 			Last test performance: 99.00%
2023-04-03 07:24:07,408 ----------------
2023-04-03 07:24:11,943   91  =>  64   		Training 486 pattern with 100.00% 	Forward time: 	 4.40 sec
2023-04-03 07:24:11,943 			Loss:    2.826e-04    			Backward time: 	 0.13 sec 
2023-04-03 07:24:11,943 ADAM: Layer 0 -> dw_min:9.9976e-01  dw_max:1.0003e+00 lr:1.0000e-03
2023-04-03 07:24:11,944 ADAM: Layer 1 -> dw_min:9.9931e-01  dw_max:1.0007e+00 lr:1.0000e-03
2023-04-03 07:24:11,944 ADAM: Layer 2 -> dw_min:9.9881e-01  dw_max:1.0013e+00 lr:1.0000e-03
2023-04-03 07:24:11,944 ADAM: Layer 3 -> dw_min:9.9942e-01  dw_max:1.0007e+00 lr:1.0000e-03
2023-04-03 07:24:12,077 			Learning rate: weights:   1.000e-03    
2023-04-03 07:24:12,078 			Last test performance: 99.00%
2023-04-03 07:24:12,078 ----------------
2023-04-03 07:24:16,613   91  =>  65   		Training 486 pattern with 99.79% 	Forward time: 	 4.40 sec
2023-04-03 07:24:16,613 			Loss:    1.427e-02    			Backward time: 	 0.13 sec 
2023-04-03 07:24:16,613 ADAM: Layer 0 -> dw_min:9.9978e-01  dw_max:1.0003e+00 lr:1.0000e-03
2023-04-03 07:24:16,613 ADAM: Layer 1 -> dw_min:9.9925e-01  dw_max:1.0007e+00 lr:1.0000e-03
2023-04-03 07:24:16,613 ADAM: Layer 2 -> dw_min:9.9893e-01  dw_max:1.0015e+00 lr:1.0000e-03
2023-04-03 07:24:16,613 ADAM: Layer 3 -> dw_min:9.9948e-01  dw_max:1.0012e+00 lr:1.0000e-03
2023-04-03 07:24:16,713 			Learning rate: weights:   1.000e-03    
2023-04-03 07:24:16,713 			Last test performance: 99.00%
2023-04-03 07:24:16,713 ----------------
2023-04-03 07:24:21,248   91  =>  66   		Training 486 pattern with 100.00% 	Forward time: 	 4.40 sec
2023-04-03 07:24:21,248 			Loss:    4.253e-04    			Backward time: 	 0.13 sec 
2023-04-03 07:24:21,248 ADAM: Layer 0 -> dw_min:9.9972e-01  dw_max:1.0003e+00 lr:1.0000e-03
2023-04-03 07:24:21,248 ADAM: Layer 1 -> dw_min:9.9924e-01  dw_max:1.0008e+00 lr:1.0000e-03
2023-04-03 07:24:21,248 ADAM: Layer 2 -> dw_min:9.9904e-01  dw_max:1.0013e+00 lr:1.0000e-03
2023-04-03 07:24:21,249 ADAM: Layer 3 -> dw_min:9.9953e-01  dw_max:1.0011e+00 lr:1.0000e-03
2023-04-03 07:24:21,402 			Learning rate: weights:   1.000e-03    
2023-04-03 07:24:21,402 			Last test performance: 99.00%
2023-04-03 07:24:21,402 ----------------
2023-04-03 07:24:25,937   91  =>  67   		Training 486 pattern with 100.00% 	Forward time: 	 4.40 sec
2023-04-03 07:24:25,937 			Loss:    4.796e-04    			Backward time: 	 0.13 sec 
2023-04-03 07:24:25,937 ADAM: Layer 0 -> dw_min:9.9972e-01  dw_max:1.0003e+00 lr:1.0000e-03
2023-04-03 07:24:25,938 ADAM: Layer 1 -> dw_min:9.9931e-01  dw_max:1.0008e+00 lr:1.0000e-03
2023-04-03 07:24:25,938 ADAM: Layer 2 -> dw_min:9.9913e-01  dw_max:1.0012e+00 lr:1.0000e-03
2023-04-03 07:24:25,938 ADAM: Layer 3 -> dw_min:9.9958e-01  dw_max:1.0010e+00 lr:1.0000e-03
2023-04-03 07:24:25,978 			Learning rate: weights:   1.000e-03    
2023-04-03 07:24:25,978 			Last test performance: 99.00%
2023-04-03 07:24:25,978 ----------------
2023-04-03 07:24:30,513   91  =>  68   		Training 486 pattern with 99.79% 	Forward time: 	 4.40 sec
2023-04-03 07:24:30,513 			Loss:    1.008e-02    			Backward time: 	 0.13 sec 
2023-04-03 07:24:30,513 ADAM: Layer 0 -> dw_min:9.9958e-01  dw_max:1.0005e+00 lr:1.0000e-03
2023-04-03 07:24:30,513 ADAM: Layer 1 -> dw_min:9.9854e-01  dw_max:1.0015e+00 lr:1.0000e-03
2023-04-03 07:24:30,514 ADAM: Layer 2 -> dw_min:9.9835e-01  dw_max:1.0016e+00 lr:1.0000e-03
2023-04-03 07:24:30,514 ADAM: Layer 3 -> dw_min:9.9906e-01  dw_max:1.0012e+00 lr:1.0000e-03
2023-04-03 07:24:30,672 			Learning rate: weights:   1.000e-03    
2023-04-03 07:24:30,672 			Last test performance: 99.00%
2023-04-03 07:24:30,672 ----------------
2023-04-03 07:24:35,207   91  =>  69   		Training 486 pattern with 100.00% 	Forward time: 	 4.40 sec
2023-04-03 07:24:35,207 			Loss:    6.326e-04    			Backward time: 	 0.13 sec 
2023-04-03 07:24:35,208 ADAM: Layer 0 -> dw_min:9.9963e-01  dw_max:1.0005e+00 lr:1.0000e-03
2023-04-03 07:24:35,208 ADAM: Layer 1 -> dw_min:9.9868e-01  dw_max:1.0013e+00 lr:1.0000e-03
2023-04-03 07:24:35,208 ADAM: Layer 2 -> dw_min:9.9852e-01  dw_max:1.0014e+00 lr:1.0000e-03
2023-04-03 07:24:35,208 ADAM: Layer 3 -> dw_min:9.9916e-01  dw_max:1.0011e+00 lr:1.0000e-03
2023-04-03 07:24:35,311 			Learning rate: weights:   1.000e-03    
2023-04-03 07:24:35,311 			Last test performance: 99.00%
2023-04-03 07:24:35,311 ----------------
2023-04-03 07:24:39,849   91  =>  70   		Training 486 pattern with 99.79% 	Forward time: 	 4.40 sec
2023-04-03 07:24:39,849 			Loss:    1.575e-02    			Backward time: 	 0.13 sec 
2023-04-03 07:24:39,850 ADAM: Layer 0 -> dw_min:9.9965e-01  dw_max:1.0004e+00 lr:1.0000e-03
2023-04-03 07:24:39,850 ADAM: Layer 1 -> dw_min:9.9881e-01  dw_max:1.0012e+00 lr:1.0000e-03
2023-04-03 07:24:39,850 ADAM: Layer 2 -> dw_min:9.9867e-01  dw_max:1.0013e+00 lr:1.0000e-03
2023-04-03 07:24:39,850 ADAM: Layer 3 -> dw_min:9.9925e-01  dw_max:1.0010e+00 lr:1.0000e-03
2023-04-03 07:24:39,989 			Learning rate: weights:   1.000e-03    
2023-04-03 07:24:39,989 			Last test performance: 99.00%
2023-04-03 07:24:39,989 ----------------
2023-04-03 07:24:44,526   91  =>  71   		Training 486 pattern with 99.79% 	Forward time: 	 4.40 sec
2023-04-03 07:24:44,526 			Loss:    1.745e-02    			Backward time: 	 0.13 sec 
2023-04-03 07:24:44,526 ADAM: Layer 0 -> dw_min:9.9967e-01  dw_max:1.0004e+00 lr:1.0000e-03
2023-04-03 07:24:44,526 ADAM: Layer 1 -> dw_min:9.9893e-01  dw_max:1.0011e+00 lr:1.0000e-03
2023-04-03 07:24:44,527 ADAM: Layer 2 -> dw_min:9.9864e-01  dw_max:1.0012e+00 lr:1.0000e-03
2023-04-03 07:24:44,527 ADAM: Layer 3 -> dw_min:9.9932e-01  dw_max:1.0009e+00 lr:1.0000e-03
2023-04-03 07:24:44,574 			Learning rate: weights:   1.000e-03    
2023-04-03 07:24:44,574 			Last test performance: 99.00%
2023-04-03 07:24:44,574 ----------------
2023-04-03 07:24:49,109   91  =>  72   		Training 486 pattern with 100.00% 	Forward time: 	 4.40 sec
2023-04-03 07:24:49,109 			Loss:    3.187e-04    			Backward time: 	 0.13 sec 
2023-04-03 07:24:49,110 ADAM: Layer 0 -> dw_min:9.9969e-01  dw_max:1.0004e+00 lr:1.0000e-03
2023-04-03 07:24:49,110 ADAM: Layer 1 -> dw_min:9.9904e-01  dw_max:1.0010e+00 lr:1.0000e-03
2023-04-03 07:24:49,110 ADAM: Layer 2 -> dw_min:9.9878e-01  dw_max:1.0010e+00 lr:1.0000e-03
2023-04-03 07:24:49,110 ADAM: Layer 3 -> dw_min:9.9939e-01  dw_max:1.0008e+00 lr:1.0000e-03
2023-04-03 07:24:49,223 			Learning rate: weights:   1.000e-03    
2023-04-03 07:24:49,223 			Last test performance: 99.00%
2023-04-03 07:24:49,223 ----------------
2023-04-03 07:24:53,758   91  =>  73   		Training 486 pattern with 100.00% 	Forward time: 	 4.40 sec
2023-04-03 07:24:53,759 			Loss:    1.685e-03    			Backward time: 	 0.13 sec 
2023-04-03 07:24:53,759 ADAM: Layer 0 -> dw_min:9.9973e-01  dw_max:1.0003e+00 lr:1.0000e-03
2023-04-03 07:24:53,759 ADAM: Layer 1 -> dw_min:9.9905e-01  dw_max:1.0009e+00 lr:1.0000e-03
2023-04-03 07:24:53,759 ADAM: Layer 2 -> dw_min:9.9870e-01  dw_max:1.0015e+00 lr:1.0000e-03
2023-04-03 07:24:53,759 ADAM: Layer 3 -> dw_min:9.9945e-01  dw_max:1.0007e+00 lr:1.0000e-03
2023-04-03 07:24:53,897 			Learning rate: weights:   1.000e-03    
2023-04-03 07:24:53,897 			Last test performance: 99.00%
2023-04-03 07:24:53,897 ----------------
2023-04-03 07:24:58,433   91  =>  74   		Training 486 pattern with 100.00% 	Forward time: 	 4.40 sec
2023-04-03 07:24:58,433 			Loss:    3.622e-04    			Backward time: 	 0.13 sec 
2023-04-03 07:24:58,433 ADAM: Layer 0 -> dw_min:9.9977e-01  dw_max:1.0002e+00 lr:1.0000e-03
2023-04-03 07:24:58,434 ADAM: Layer 1 -> dw_min:9.9910e-01  dw_max:1.0008e+00 lr:1.0000e-03
2023-04-03 07:24:58,434 ADAM: Layer 2 -> dw_min:9.9883e-01  dw_max:1.0013e+00 lr:1.0000e-03
2023-04-03 07:24:58,434 ADAM: Layer 3 -> dw_min:9.9950e-01  dw_max:1.0007e+00 lr:1.0000e-03
2023-04-03 07:24:58,560 			Learning rate: weights:   1.000e-03    
2023-04-03 07:24:58,560 			Last test performance: 99.00%
2023-04-03 07:24:58,560 ----------------
2023-04-03 07:25:03,097   91  =>  75   		Training 486 pattern with 99.79% 	Forward time: 	 4.40 sec
2023-04-03 07:25:03,097 			Loss:    6.743e-03    			Backward time: 	 0.13 sec 
2023-04-03 07:25:03,097 ADAM: Layer 0 -> dw_min:9.9969e-01  dw_max:1.0003e+00 lr:1.0000e-03
2023-04-03 07:25:03,098 ADAM: Layer 1 -> dw_min:9.9890e-01  dw_max:1.0009e+00 lr:1.0000e-03
2023-04-03 07:25:03,098 ADAM: Layer 2 -> dw_min:9.9853e-01  dw_max:1.0013e+00 lr:1.0000e-03
2023-04-03 07:25:03,098 ADAM: Layer 3 -> dw_min:9.9904e-01  dw_max:1.0010e+00 lr:1.0000e-03
2023-04-03 07:25:03,211 			Learning rate: weights:   1.000e-03    
2023-04-03 07:25:03,211 			Last test performance: 99.00%
2023-04-03 07:25:03,211 ----------------
2023-04-03 07:25:07,747   91  =>  76   		Training 486 pattern with 100.00% 	Forward time: 	 4.40 sec
2023-04-03 07:25:07,747 			Loss:    1.469e-04    			Backward time: 	 0.13 sec 
2023-04-03 07:25:07,747 ADAM: Layer 0 -> dw_min:9.9972e-01  dw_max:1.0003e+00 lr:1.0000e-03
2023-04-03 07:25:07,748 ADAM: Layer 1 -> dw_min:9.9900e-01  dw_max:1.0008e+00 lr:1.0000e-03
2023-04-03 07:25:07,748 ADAM: Layer 2 -> dw_min:9.9868e-01  dw_max:1.0012e+00 lr:1.0000e-03
2023-04-03 07:25:07,748 ADAM: Layer 3 -> dw_min:9.9914e-01  dw_max:1.0009e+00 lr:1.0000e-03
2023-04-03 07:25:07,924 			Learning rate: weights:   1.000e-03    
2023-04-03 07:25:07,924 			Last test performance: 99.00%
2023-04-03 07:25:07,924 ----------------
2023-04-03 07:25:12,460   91  =>  77   		Training 486 pattern with 100.00% 	Forward time: 	 4.40 sec
2023-04-03 07:25:12,460 			Loss:    1.221e-03    			Backward time: 	 0.13 sec 
2023-04-03 07:25:12,461 ADAM: Layer 0 -> dw_min:9.9960e-01  dw_max:1.0004e+00 lr:1.0000e-03
2023-04-03 07:25:12,461 ADAM: Layer 1 -> dw_min:9.9870e-01  dw_max:1.0015e+00 lr:1.0000e-03
2023-04-03 07:25:12,461 ADAM: Layer 2 -> dw_min:9.9852e-01  dw_max:1.0014e+00 lr:1.0000e-03
2023-04-03 07:25:12,461 ADAM: Layer 3 -> dw_min:9.9922e-01  dw_max:1.0008e+00 lr:1.0000e-03
2023-04-03 07:25:12,545 			Learning rate: weights:   1.000e-03    
2023-04-03 07:25:12,545 			Last test performance: 99.00%
2023-04-03 07:25:12,545 ----------------
2023-04-03 07:25:17,081   91  =>  78   		Training 486 pattern with 99.79% 	Forward time: 	 4.40 sec
2023-04-03 07:25:17,082 			Loss:    3.487e-03    			Backward time: 	 0.13 sec 
2023-04-03 07:25:17,082 ADAM: Layer 0 -> dw_min:9.9959e-01  dw_max:1.0003e+00 lr:1.0000e-03
2023-04-03 07:25:17,082 ADAM: Layer 1 -> dw_min:9.9883e-01  dw_max:1.0014e+00 lr:1.0000e-03
2023-04-03 07:25:17,082 ADAM: Layer 2 -> dw_min:9.9867e-01  dw_max:1.0013e+00 lr:1.0000e-03
2023-04-03 07:25:17,082 ADAM: Layer 3 -> dw_min:9.9923e-01  dw_max:1.0008e+00 lr:1.0000e-03
2023-04-03 07:25:17,104 			Learning rate: weights:   1.000e-03    
2023-04-03 07:25:17,104 			Last test performance: 99.00%
2023-04-03 07:25:17,104 ----------------
2023-04-03 07:25:21,640   91  =>  79   		Training 486 pattern with 100.00% 	Forward time: 	 4.40 sec
2023-04-03 07:25:21,641 			Loss:    8.337e-04    			Backward time: 	 0.13 sec 
2023-04-03 07:25:21,641 ADAM: Layer 0 -> dw_min:9.9963e-01  dw_max:1.0003e+00 lr:1.0000e-03
2023-04-03 07:25:21,641 ADAM: Layer 1 -> dw_min:9.9894e-01  dw_max:1.0012e+00 lr:1.0000e-03
2023-04-03 07:25:21,641 ADAM: Layer 2 -> dw_min:9.9854e-01  dw_max:1.0015e+00 lr:1.0000e-03
2023-04-03 07:25:21,641 ADAM: Layer 3 -> dw_min:9.9931e-01  dw_max:1.0007e+00 lr:1.0000e-03
2023-04-03 07:25:21,670 			Learning rate: weights:   1.000e-03    
2023-04-03 07:25:21,670 			Last test performance: 99.00%
2023-04-03 07:25:21,670 ----------------
2023-04-03 07:25:26,205   91  =>  80   		Training 486 pattern with 100.00% 	Forward time: 	 4.40 sec
2023-04-03 07:25:26,205 			Loss:    3.428e-04    			Backward time: 	 0.13 sec 
2023-04-03 07:25:26,205 ADAM: Layer 0 -> dw_min:9.9968e-01  dw_max:1.0003e+00 lr:1.0000e-03
2023-04-03 07:25:26,205 ADAM: Layer 1 -> dw_min:9.9903e-01  dw_max:1.0011e+00 lr:1.0000e-03
2023-04-03 07:25:26,205 ADAM: Layer 2 -> dw_min:9.9868e-01  dw_max:1.0014e+00 lr:1.0000e-03
2023-04-03 07:25:26,205 ADAM: Layer 3 -> dw_min:9.9938e-01  dw_max:1.0006e+00 lr:1.0000e-03
2023-04-03 07:25:26,384 			Learning rate: weights:   1.000e-03    
2023-04-03 07:25:26,384 			Last test performance: 99.00%
2023-04-03 07:25:26,384 ----------------
2023-04-03 07:25:30,920   91  =>  81   		Training 486 pattern with 100.00% 	Forward time: 	 4.40 sec
2023-04-03 07:25:30,920 			Loss:    3.877e-04    			Backward time: 	 0.13 sec 
2023-04-03 07:25:30,920 ADAM: Layer 0 -> dw_min:9.9969e-01  dw_max:1.0003e+00 lr:1.0000e-03
2023-04-03 07:25:30,920 ADAM: Layer 1 -> dw_min:9.9908e-01  dw_max:1.0010e+00 lr:1.0000e-03
2023-04-03 07:25:30,920 ADAM: Layer 2 -> dw_min:9.9881e-01  dw_max:1.0013e+00 lr:1.0000e-03
2023-04-03 07:25:30,920 ADAM: Layer 3 -> dw_min:9.9947e-01  dw_max:1.0005e+00 lr:1.0000e-03
2023-04-03 07:25:30,947 			Learning rate: weights:   1.000e-03    
2023-04-03 07:25:30,947 			Last test performance: 99.00%
2023-04-03 07:25:30,947 ----------------
2023-04-03 07:25:35,483   91  =>  82   		Training 486 pattern with 99.79% 	Forward time: 	 4.40 sec
2023-04-03 07:25:35,483 			Loss:    2.406e-03    			Backward time: 	 0.13 sec 
2023-04-03 07:25:35,483 ADAM: Layer 0 -> dw_min:9.9964e-01  dw_max:1.0004e+00 lr:1.0000e-03
2023-04-03 07:25:35,483 ADAM: Layer 1 -> dw_min:9.9863e-01  dw_max:1.0015e+00 lr:1.0000e-03
2023-04-03 07:25:35,483 ADAM: Layer 2 -> dw_min:9.9849e-01  dw_max:1.0015e+00 lr:1.0000e-03
2023-04-03 07:25:35,484 ADAM: Layer 3 -> dw_min:9.9869e-01  dw_max:1.0010e+00 lr:1.0000e-03
2023-04-03 07:25:35,561 			Learning rate: weights:   1.000e-03    
2023-04-03 07:25:35,561 			Last test performance: 99.00%
2023-04-03 07:25:35,561 ----------------
2023-04-03 07:25:40,097   91  =>  83   		Training 486 pattern with 100.00% 	Forward time: 	 4.40 sec
2023-04-03 07:25:40,098 			Loss:    2.417e-04    			Backward time: 	 0.13 sec 
2023-04-03 07:25:40,098 ADAM: Layer 0 -> dw_min:9.9968e-01  dw_max:1.0003e+00 lr:1.0000e-03
2023-04-03 07:25:40,098 ADAM: Layer 1 -> dw_min:9.9877e-01  dw_max:1.0014e+00 lr:1.0000e-03
2023-04-03 07:25:40,098 ADAM: Layer 2 -> dw_min:9.9864e-01  dw_max:1.0014e+00 lr:1.0000e-03
2023-04-03 07:25:40,098 ADAM: Layer 3 -> dw_min:9.9882e-01  dw_max:1.0009e+00 lr:1.0000e-03
2023-04-03 07:25:40,169 			Learning rate: weights:   1.000e-03    
2023-04-03 07:25:40,169 			Last test performance: 99.00%
2023-04-03 07:25:40,169 ----------------
2023-04-03 07:25:44,706   91  =>  84   		Training 486 pattern with 100.00% 	Forward time: 	 4.40 sec
2023-04-03 07:25:44,706 			Loss:    5.975e-04    			Backward time: 	 0.13 sec 
2023-04-03 07:25:44,707 ADAM: Layer 0 -> dw_min:9.9970e-01  dw_max:1.0003e+00 lr:1.0000e-03
2023-04-03 07:25:44,707 ADAM: Layer 1 -> dw_min:9.9890e-01  dw_max:1.0012e+00 lr:1.0000e-03
2023-04-03 07:25:44,707 ADAM: Layer 2 -> dw_min:9.9866e-01  dw_max:1.0013e+00 lr:1.0000e-03
2023-04-03 07:25:44,707 ADAM: Layer 3 -> dw_min:9.9893e-01  dw_max:1.0009e+00 lr:1.0000e-03
2023-04-03 07:25:44,824 			Learning rate: weights:   1.000e-03    
2023-04-03 07:25:44,824 			Last test performance: 99.00%
2023-04-03 07:25:44,824 ----------------
2023-04-03 07:25:49,360   91  =>  85   		Training 486 pattern with 100.00% 	Forward time: 	 4.40 sec
2023-04-03 07:25:49,360 			Loss:    1.572e-04    			Backward time: 	 0.13 sec 
2023-04-03 07:25:49,361 ADAM: Layer 0 -> dw_min:9.9973e-01  dw_max:1.0002e+00 lr:1.0000e-03
2023-04-03 07:25:49,361 ADAM: Layer 1 -> dw_min:9.9901e-01  dw_max:1.0011e+00 lr:1.0000e-03
2023-04-03 07:25:49,361 ADAM: Layer 2 -> dw_min:9.9860e-01  dw_max:1.0011e+00 lr:1.0000e-03
2023-04-03 07:25:49,361 ADAM: Layer 3 -> dw_min:9.9904e-01  dw_max:1.0008e+00 lr:1.0000e-03
2023-04-03 07:25:49,387 			Learning rate: weights:   1.000e-03    
2023-04-03 07:25:49,388 			Last test performance: 99.00%
2023-04-03 07:25:49,388 ----------------
2023-04-03 07:25:53,922   91  =>  86   		Training 486 pattern with 100.00% 	Forward time: 	 4.40 sec
2023-04-03 07:25:53,923 			Loss:    3.777e-04    			Backward time: 	 0.13 sec 
2023-04-03 07:25:53,923 ADAM: Layer 0 -> dw_min:9.9975e-01  dw_max:1.0002e+00 lr:1.0000e-03
2023-04-03 07:25:53,923 ADAM: Layer 1 -> dw_min:9.9911e-01  dw_max:1.0010e+00 lr:1.0000e-03
2023-04-03 07:25:53,923 ADAM: Layer 2 -> dw_min:9.9856e-01  dw_max:1.0015e+00 lr:1.0000e-03
2023-04-03 07:25:53,923 ADAM: Layer 3 -> dw_min:9.9914e-01  dw_max:1.0007e+00 lr:1.0000e-03
2023-04-03 07:25:54,102 			Learning rate: weights:   1.000e-03    
2023-04-03 07:25:54,102 			Last test performance: 99.00%
2023-04-03 07:25:54,102 ----------------
2023-04-03 07:25:58,639   91  =>  87   		Training 486 pattern with 100.00% 	Forward time: 	 4.40 sec
2023-04-03 07:25:58,639 			Loss:    3.411e-04    			Backward time: 	 0.13 sec 
2023-04-03 07:25:58,639 ADAM: Layer 0 -> dw_min:9.9975e-01  dw_max:1.0002e+00 lr:1.0000e-03
2023-04-03 07:25:58,639 ADAM: Layer 1 -> dw_min:9.9919e-01  dw_max:1.0008e+00 lr:1.0000e-03
2023-04-03 07:25:58,640 ADAM: Layer 2 -> dw_min:9.9870e-01  dw_max:1.0014e+00 lr:1.0000e-03
2023-04-03 07:25:58,640 ADAM: Layer 3 -> dw_min:9.9922e-01  dw_max:1.0007e+00 lr:1.0000e-03
2023-04-03 07:25:58,662 			Learning rate: weights:   1.000e-03    
2023-04-03 07:25:58,662 			Last test performance: 99.00%
2023-04-03 07:25:58,662 ----------------
2023-04-03 07:26:03,199   91  =>  88   		Training 486 pattern with 100.00% 	Forward time: 	 4.40 sec
2023-04-03 07:26:03,199 			Loss:    7.718e-04    			Backward time: 	 0.13 sec 
2023-04-03 07:26:03,199 ADAM: Layer 0 -> dw_min:9.9965e-01  dw_max:1.0003e+00 lr:1.0000e-03
2023-04-03 07:26:03,199 ADAM: Layer 1 -> dw_min:9.9843e-01  dw_max:1.0013e+00 lr:1.0000e-03
2023-04-03 07:26:03,199 ADAM: Layer 2 -> dw_min:9.9844e-01  dw_max:1.0016e+00 lr:1.0000e-03
2023-04-03 07:26:03,200 ADAM: Layer 3 -> dw_min:9.9931e-01  dw_max:1.0006e+00 lr:1.0000e-03
2023-04-03 07:26:03,264 			Learning rate: weights:   1.000e-03    
2023-04-03 07:26:03,264 			Last test performance: 99.00%
2023-04-03 07:26:03,264 ----------------
2023-04-03 07:26:07,799   91  =>  89   		Training 486 pattern with 100.00% 	Forward time: 	 4.40 sec
2023-04-03 07:26:07,799 			Loss:    6.518e-04    			Backward time: 	 0.13 sec 
2023-04-03 07:26:07,799 ADAM: Layer 0 -> dw_min:9.9965e-01  dw_max:1.0003e+00 lr:1.0000e-03
2023-04-03 07:26:07,799 ADAM: Layer 1 -> dw_min:9.9859e-01  dw_max:1.0012e+00 lr:1.0000e-03
2023-04-03 07:26:07,799 ADAM: Layer 2 -> dw_min:9.9860e-01  dw_max:1.0014e+00 lr:1.0000e-03
2023-04-03 07:26:07,799 ADAM: Layer 3 -> dw_min:9.9938e-01  dw_max:1.0005e+00 lr:1.0000e-03
2023-04-03 07:26:07,826 			Learning rate: weights:   1.000e-03    
2023-04-03 07:26:07,826 			Last test performance: 99.00%
2023-04-03 07:26:07,826 ----------------
2023-04-03 07:26:12,361   91  =>  90   		Training 486 pattern with 100.00% 	Forward time: 	 4.40 sec
2023-04-03 07:26:12,361 			Loss:    7.984e-04    			Backward time: 	 0.13 sec 
2023-04-03 07:26:12,361 ADAM: Layer 0 -> dw_min:9.9968e-01  dw_max:1.0003e+00 lr:1.0000e-03
2023-04-03 07:26:12,361 ADAM: Layer 1 -> dw_min:9.9873e-01  dw_max:1.0011e+00 lr:1.0000e-03
2023-04-03 07:26:12,362 ADAM: Layer 2 -> dw_min:9.9874e-01  dw_max:1.0013e+00 lr:1.0000e-03
2023-04-03 07:26:12,362 ADAM: Layer 3 -> dw_min:9.9944e-01  dw_max:1.0008e+00 lr:1.0000e-03
2023-04-03 07:26:12,565 			Learning rate: weights:   1.000e-03    
2023-04-03 07:26:12,566 			Last test performance: 99.00%
2023-04-03 07:26:12,566 ----------------
2023-04-03 07:26:17,100   91  =>  91   		Training 486 pattern with 100.00% 	Forward time: 	 4.40 sec
2023-04-03 07:26:17,100 			Loss:    2.356e-04    			Backward time: 	 0.13 sec 
2023-04-03 07:26:17,101 ADAM: Layer 0 -> dw_min:9.9972e-01  dw_max:1.0003e+00 lr:1.0000e-03
2023-04-03 07:26:17,101 ADAM: Layer 1 -> dw_min:9.9886e-01  dw_max:1.0010e+00 lr:1.0000e-03
2023-04-03 07:26:17,101 ADAM: Layer 2 -> dw_min:9.9886e-01  dw_max:1.0012e+00 lr:1.0000e-03
2023-04-03 07:26:17,101 ADAM: Layer 3 -> dw_min:9.9950e-01  dw_max:1.0007e+00 lr:1.0000e-03
2023-04-03 07:26:17,267 			Learning rate: weights:   1.000e-03    
2023-04-03 07:26:17,267 			Last test performance: 99.00%
2023-04-03 07:26:17,267 ----------------
2023-04-03 07:26:21,803   91  =>  92   		Training 486 pattern with 100.00% 	Forward time: 	 4.40 sec
2023-04-03 07:26:21,803 			Loss:    2.837e-04    			Backward time: 	 0.13 sec 
2023-04-03 07:26:21,803 ADAM: Layer 0 -> dw_min:9.9975e-01  dw_max:1.0002e+00 lr:1.0000e-03
2023-04-03 07:26:21,803 ADAM: Layer 1 -> dw_min:9.9897e-01  dw_max:1.0009e+00 lr:1.0000e-03
2023-04-03 07:26:21,803 ADAM: Layer 2 -> dw_min:9.9898e-01  dw_max:1.0010e+00 lr:1.0000e-03
2023-04-03 07:26:21,804 ADAM: Layer 3 -> dw_min:9.9955e-01  dw_max:1.0007e+00 lr:1.0000e-03
2023-04-03 07:26:21,824 			Learning rate: weights:   1.000e-03    
2023-04-03 07:26:21,824 			Last test performance: 99.00%
2023-04-03 07:26:21,824 ----------------
2023-04-03 07:26:26,360   91  =>  93   		Training 486 pattern with 100.00% 	Forward time: 	 4.40 sec
2023-04-03 07:26:26,360 			Loss:    3.573e-04    			Backward time: 	 0.13 sec 
2023-04-03 07:26:26,360 ADAM: Layer 0 -> dw_min:9.9979e-01  dw_max:1.0002e+00 lr:1.0000e-03
2023-04-03 07:26:26,360 ADAM: Layer 1 -> dw_min:9.9907e-01  dw_max:1.0008e+00 lr:1.0000e-03
2023-04-03 07:26:26,360 ADAM: Layer 2 -> dw_min:9.9908e-01  dw_max:1.0011e+00 lr:1.0000e-03
2023-04-03 07:26:26,360 ADAM: Layer 3 -> dw_min:9.9959e-01  dw_max:1.0006e+00 lr:1.0000e-03
2023-04-03 07:26:26,396 			Learning rate: weights:   1.000e-03    
2023-04-03 07:26:26,396 			Last test performance: 99.00%
2023-04-03 07:26:26,396 ----------------
2023-04-03 07:26:30,932   91  =>  94   		Training 486 pattern with 100.00% 	Forward time: 	 4.40 sec
2023-04-03 07:26:30,932 			Loss:    3.757e-04    			Backward time: 	 0.13 sec 
2023-04-03 07:26:30,932 ADAM: Layer 0 -> dw_min:9.9981e-01  dw_max:1.0002e+00 lr:1.0000e-03
2023-04-03 07:26:30,932 ADAM: Layer 1 -> dw_min:9.9916e-01  dw_max:1.0007e+00 lr:1.0000e-03
2023-04-03 07:26:30,933 ADAM: Layer 2 -> dw_min:9.9917e-01  dw_max:1.0010e+00 lr:1.0000e-03
2023-04-03 07:26:30,933 ADAM: Layer 3 -> dw_min:9.9963e-01  dw_max:1.0005e+00 lr:1.0000e-03
2023-04-03 07:26:31,039 			Learning rate: weights:   1.000e-03    
2023-04-03 07:26:31,039 			Last test performance: 99.00%
2023-04-03 07:26:31,039 ----------------
2023-04-03 07:26:35,575   91  =>  95   		Training 486 pattern with 100.00% 	Forward time: 	 4.40 sec
2023-04-03 07:26:35,575 			Loss:    3.244e-04    			Backward time: 	 0.13 sec 
2023-04-03 07:26:35,576 ADAM: Layer 0 -> dw_min:9.9983e-01  dw_max:1.0002e+00 lr:1.0000e-03
2023-04-03 07:26:35,576 ADAM: Layer 1 -> dw_min:9.9925e-01  dw_max:1.0006e+00 lr:1.0000e-03
2023-04-03 07:26:35,576 ADAM: Layer 2 -> dw_min:9.9925e-01  dw_max:1.0009e+00 lr:1.0000e-03
2023-04-03 07:26:35,576 ADAM: Layer 3 -> dw_min:9.9967e-01  dw_max:1.0005e+00 lr:1.0000e-03
2023-04-03 07:26:35,714 			Learning rate: weights:   1.000e-03    
2023-04-03 07:26:35,714 			Last test performance: 99.00%
2023-04-03 07:26:35,714 ----------------
2023-04-03 07:26:40,252   91  =>  96   		Training 486 pattern with 100.00% 	Forward time: 	 4.40 sec
2023-04-03 07:26:40,252 			Loss:    4.124e-04    			Backward time: 	 0.13 sec 
2023-04-03 07:26:40,252 ADAM: Layer 0 -> dw_min:9.9984e-01  dw_max:1.0003e+00 lr:1.0000e-03
2023-04-03 07:26:40,252 ADAM: Layer 1 -> dw_min:9.9932e-01  dw_max:1.0007e+00 lr:1.0000e-03
2023-04-03 07:26:40,252 ADAM: Layer 2 -> dw_min:9.9866e-01  dw_max:1.0014e+00 lr:1.0000e-03
2023-04-03 07:26:40,252 ADAM: Layer 3 -> dw_min:9.9970e-01  dw_max:1.0007e+00 lr:1.0000e-03
2023-04-03 07:26:40,332 			Learning rate: weights:   1.000e-03    
2023-04-03 07:26:40,332 			Last test performance: 99.00%
2023-04-03 07:26:40,332 ----------------
2023-04-03 07:26:44,869   91  =>  97   		Training 486 pattern with 100.00% 	Forward time: 	 4.40 sec
2023-04-03 07:26:44,869 			Loss:    4.170e-04    			Backward time: 	 0.13 sec 
2023-04-03 07:26:44,869 ADAM: Layer 0 -> dw_min:9.9985e-01  dw_max:1.0002e+00 lr:1.0000e-03
2023-04-03 07:26:44,869 ADAM: Layer 1 -> dw_min:9.9939e-01  dw_max:1.0007e+00 lr:1.0000e-03
2023-04-03 07:26:44,870 ADAM: Layer 2 -> dw_min:9.9879e-01  dw_max:1.0013e+00 lr:1.0000e-03
2023-04-03 07:26:44,870 ADAM: Layer 3 -> dw_min:9.9973e-01  dw_max:1.0007e+00 lr:1.0000e-03
2023-04-03 07:26:44,891 			Learning rate: weights:   1.000e-03    
2023-04-03 07:26:44,891 			Last test performance: 99.00%
2023-04-03 07:26:44,891 ----------------
2023-04-03 07:26:49,427   91  =>  98   		Training 486 pattern with 100.00% 	Forward time: 	 4.40 sec
2023-04-03 07:26:49,427 			Loss:    7.117e-04    			Backward time: 	 0.13 sec 
2023-04-03 07:26:49,427 ADAM: Layer 0 -> dw_min:9.9984e-01  dw_max:1.0002e+00 lr:1.0000e-03
2023-04-03 07:26:49,428 ADAM: Layer 1 -> dw_min:9.9908e-01  dw_max:1.0009e+00 lr:1.0000e-03
2023-04-03 07:26:49,428 ADAM: Layer 2 -> dw_min:9.9891e-01  dw_max:1.0012e+00 lr:1.0000e-03
2023-04-03 07:26:49,428 ADAM: Layer 3 -> dw_min:9.9969e-01  dw_max:1.0006e+00 lr:1.0000e-03
2023-04-03 07:26:49,451 			Learning rate: weights:   1.000e-03    
2023-04-03 07:26:49,451 			Last test performance: 99.00%
2023-04-03 07:26:49,451 ----------------
2023-04-03 07:26:53,986   91  =>  99   		Training 486 pattern with 100.00% 	Forward time: 	 4.40 sec
2023-04-03 07:26:53,986 			Loss:    2.116e-04    			Backward time: 	 0.13 sec 
2023-04-03 07:26:53,986 ADAM: Layer 0 -> dw_min:9.9985e-01  dw_max:1.0002e+00 lr:1.0000e-03
2023-04-03 07:26:53,986 ADAM: Layer 1 -> dw_min:9.9917e-01  dw_max:1.0008e+00 lr:1.0000e-03
2023-04-03 07:26:53,986 ADAM: Layer 2 -> dw_min:9.9902e-01  dw_max:1.0011e+00 lr:1.0000e-03
2023-04-03 07:26:53,986 ADAM: Layer 3 -> dw_min:9.9972e-01  dw_max:1.0005e+00 lr:1.0000e-03
2023-04-03 07:26:54,132 			Learning rate: weights:   1.000e-03    
2023-04-03 07:26:54,132 			Last test performance: 99.00%
2023-04-03 07:26:54,132 ----------------
2023-04-03 07:26:58,668   91  => 100   		Training 486 pattern with 100.00% 	Forward time: 	 4.40 sec
2023-04-03 07:26:58,668 			Loss:    2.579e-04    			Backward time: 	 0.13 sec 
2023-04-03 07:26:58,668 ADAM: Layer 0 -> dw_min:9.9987e-01  dw_max:1.0002e+00 lr:1.0000e-03
2023-04-03 07:26:58,669 ADAM: Layer 1 -> dw_min:9.9925e-01  dw_max:1.0007e+00 lr:1.0000e-03
2023-04-03 07:26:58,669 ADAM: Layer 2 -> dw_min:9.9912e-01  dw_max:1.0010e+00 lr:1.0000e-03
2023-04-03 07:26:58,669 ADAM: Layer 3 -> dw_min:9.9975e-01  dw_max:1.0005e+00 lr:1.0000e-03
2023-04-03 07:26:58,841 			Learning rate: weights:   1.000e-03    
2023-04-03 07:26:58,841 			Last test performance: 99.00%
2023-04-03 07:26:58,841 ----------------
2023-04-03 07:27:03,378   91  => 101   		Training 486 pattern with 100.00% 	Forward time: 	 4.40 sec
2023-04-03 07:27:03,378 			Loss:    6.795e-04    			Backward time: 	 0.13 sec 
2023-04-03 07:27:03,378 ADAM: Layer 0 -> dw_min:9.9989e-01  dw_max:1.0001e+00 lr:1.0000e-03
2023-04-03 07:27:03,378 ADAM: Layer 1 -> dw_min:9.9933e-01  dw_max:1.0006e+00 lr:1.0000e-03
2023-04-03 07:27:03,378 ADAM: Layer 2 -> dw_min:9.9910e-01  dw_max:1.0009e+00 lr:1.0000e-03
2023-04-03 07:27:03,378 ADAM: Layer 3 -> dw_min:9.9978e-01  dw_max:1.0005e+00 lr:1.0000e-03
2023-04-03 07:27:03,512 			Learning rate: weights:   1.000e-03    
2023-04-03 07:27:03,512 			Last test performance: 99.00%
2023-04-03 07:27:03,512 ----------------
2023-04-03 07:27:08,048   91  => 102   		Training 486 pattern with 100.00% 	Forward time: 	 4.40 sec
2023-04-03 07:27:08,048 			Loss:    1.857e-04    			Backward time: 	 0.13 sec 
2023-04-03 07:27:08,048 ADAM: Layer 0 -> dw_min:9.9988e-01  dw_max:1.0001e+00 lr:1.0000e-03
2023-04-03 07:27:08,049 ADAM: Layer 1 -> dw_min:9.9940e-01  dw_max:1.0006e+00 lr:1.0000e-03
2023-04-03 07:27:08,049 ADAM: Layer 2 -> dw_min:9.9919e-01  dw_max:1.0008e+00 lr:1.0000e-03
2023-04-03 07:27:08,049 ADAM: Layer 3 -> dw_min:9.9980e-01  dw_max:1.0004e+00 lr:1.0000e-03
2023-04-03 07:27:08,095 			Learning rate: weights:   1.000e-03    
2023-04-03 07:27:08,095 			Last test performance: 99.00%
2023-04-03 07:27:08,095 ----------------
2023-04-03 07:27:12,630   91  => 103   		Training 486 pattern with 100.00% 	Forward time: 	 4.40 sec
2023-04-03 07:27:12,630 			Loss:    7.018e-04    			Backward time: 	 0.13 sec 
2023-04-03 07:27:12,630 ADAM: Layer 0 -> dw_min:9.9981e-01  dw_max:1.0004e+00 lr:1.0000e-03
2023-04-03 07:27:12,630 ADAM: Layer 1 -> dw_min:9.9901e-01  dw_max:1.0007e+00 lr:1.0000e-03
2023-04-03 07:27:12,630 ADAM: Layer 2 -> dw_min:9.9898e-01  dw_max:1.0013e+00 lr:1.0000e-03
2023-04-03 07:27:12,630 ADAM: Layer 3 -> dw_min:9.9958e-01  dw_max:1.0004e+00 lr:1.0000e-03
2023-04-03 07:27:12,773 			Learning rate: weights:   1.000e-03    
2023-04-03 07:27:12,774 			Last test performance: 99.00%
2023-04-03 07:27:12,774 ----------------
2023-04-03 07:27:17,309   91  => 104   		Training 486 pattern with 99.79% 	Forward time: 	 4.40 sec
2023-04-03 07:27:17,309 			Loss:    1.631e-03    			Backward time: 	 0.13 sec 
2023-04-03 07:27:17,310 ADAM: Layer 0 -> dw_min:9.9982e-01  dw_max:1.0004e+00 lr:1.0000e-03
2023-04-03 07:27:17,310 ADAM: Layer 1 -> dw_min:9.9911e-01  dw_max:1.0007e+00 lr:1.0000e-03
2023-04-03 07:27:17,310 ADAM: Layer 2 -> dw_min:9.9908e-01  dw_max:1.0012e+00 lr:1.0000e-03
2023-04-03 07:27:17,310 ADAM: Layer 3 -> dw_min:9.9958e-01  dw_max:1.0004e+00 lr:1.0000e-03
2023-04-03 07:27:17,389 			Learning rate: weights:   1.000e-03    
2023-04-03 07:27:17,389 			Last test performance: 99.00%
2023-04-03 07:27:17,389 ----------------
2023-04-03 07:27:21,924   91  => 105   		Training 486 pattern with 100.00% 	Forward time: 	 4.40 sec
2023-04-03 07:27:21,924 			Loss:    1.534e-04    			Backward time: 	 0.13 sec 
2023-04-03 07:27:21,924 ADAM: Layer 0 -> dw_min:9.9984e-01  dw_max:1.0003e+00 lr:1.0000e-03
2023-04-03 07:27:21,925 ADAM: Layer 1 -> dw_min:9.9919e-01  dw_max:1.0006e+00 lr:1.0000e-03
2023-04-03 07:27:21,925 ADAM: Layer 2 -> dw_min:9.9917e-01  dw_max:1.0011e+00 lr:1.0000e-03
2023-04-03 07:27:21,925 ADAM: Layer 3 -> dw_min:9.9963e-01  dw_max:1.0004e+00 lr:1.0000e-03
2023-04-03 07:27:22,117 			Learning rate: weights:   1.000e-03    
2023-04-03 07:27:22,117 			Last test performance: 99.00%
2023-04-03 07:27:22,117 ----------------
2023-04-03 07:27:26,652   91  => 106   		Training 486 pattern with 100.00% 	Forward time: 	 4.40 sec
2023-04-03 07:27:26,653 			Loss:    7.118e-04    			Backward time: 	 0.13 sec 
2023-04-03 07:27:26,653 ADAM: Layer 0 -> dw_min:9.9979e-01  dw_max:1.0004e+00 lr:1.0000e-03
2023-04-03 07:27:26,653 ADAM: Layer 1 -> dw_min:9.9927e-01  dw_max:1.0007e+00 lr:1.0000e-03
2023-04-03 07:27:26,653 ADAM: Layer 2 -> dw_min:9.9917e-01  dw_max:1.0010e+00 lr:1.0000e-03
2023-04-03 07:27:26,653 ADAM: Layer 3 -> dw_min:9.9966e-01  dw_max:1.0003e+00 lr:1.0000e-03
2023-04-03 07:27:26,692 			Learning rate: weights:   1.000e-03    
2023-04-03 07:27:26,692 			Last test performance: 99.00%
2023-04-03 07:27:26,692 ----------------
2023-04-03 07:27:31,227   91  => 107   		Training 486 pattern with 100.00% 	Forward time: 	 4.40 sec
2023-04-03 07:27:31,227 			Loss:    3.204e-04    			Backward time: 	 0.13 sec 
2023-04-03 07:27:31,228 ADAM: Layer 0 -> dw_min:9.9981e-01  dw_max:1.0003e+00 lr:1.0000e-03
2023-04-03 07:27:31,228 ADAM: Layer 1 -> dw_min:9.9934e-01  dw_max:1.0006e+00 lr:1.0000e-03
2023-04-03 07:27:31,228 ADAM: Layer 2 -> dw_min:9.9912e-01  dw_max:1.0009e+00 lr:1.0000e-03
2023-04-03 07:27:31,228 ADAM: Layer 3 -> dw_min:9.9970e-01  dw_max:1.0003e+00 lr:1.0000e-03
2023-04-03 07:27:31,402 			Learning rate: weights:   1.000e-03    
2023-04-03 07:27:31,402 			Last test performance: 99.00%
2023-04-03 07:27:31,402 ----------------
2023-04-03 07:27:35,938   91  => 108   		Training 486 pattern with 100.00% 	Forward time: 	 4.40 sec
2023-04-03 07:27:35,938 			Loss:    2.109e-04    			Backward time: 	 0.13 sec 
2023-04-03 07:27:35,938 ADAM: Layer 0 -> dw_min:9.9982e-01  dw_max:1.0003e+00 lr:1.0000e-03
2023-04-03 07:27:35,938 ADAM: Layer 1 -> dw_min:9.9941e-01  dw_max:1.0005e+00 lr:1.0000e-03
2023-04-03 07:27:35,938 ADAM: Layer 2 -> dw_min:9.9921e-01  dw_max:1.0008e+00 lr:1.0000e-03
2023-04-03 07:27:35,939 ADAM: Layer 3 -> dw_min:9.9973e-01  dw_max:1.0003e+00 lr:1.0000e-03
2023-04-03 07:27:36,060 			Learning rate: weights:   1.000e-03    
2023-04-03 07:27:36,060 			Last test performance: 99.00%
2023-04-03 07:27:36,060 ----------------
2023-04-03 07:27:40,598   91  => 109   		Training 486 pattern with 100.00% 	Forward time: 	 4.40 sec
2023-04-03 07:27:40,598 			Loss:    4.073e-04    			Backward time: 	 0.13 sec 
2023-04-03 07:27:40,598 ADAM: Layer 0 -> dw_min:9.9983e-01  dw_max:1.0003e+00 lr:1.0000e-03
2023-04-03 07:27:40,599 ADAM: Layer 1 -> dw_min:9.9924e-01  dw_max:1.0008e+00 lr:1.0000e-03
2023-04-03 07:27:40,599 ADAM: Layer 2 -> dw_min:9.9929e-01  dw_max:1.0011e+00 lr:1.0000e-03
2023-04-03 07:27:40,599 ADAM: Layer 3 -> dw_min:9.9964e-01  dw_max:1.0003e+00 lr:1.0000e-03
2023-04-03 07:27:40,911 			Learning rate: weights:   1.000e-03    
2023-04-03 07:27:40,911 			Last test performance: 99.00%
2023-04-03 07:27:40,911 ----------------
2023-04-03 07:27:45,446   91  => 110   		Training 486 pattern with 100.00% 	Forward time: 	 4.40 sec
2023-04-03 07:27:45,446 			Loss:    4.021e-04    			Backward time: 	 0.13 sec 
2023-04-03 07:27:45,446 ADAM: Layer 0 -> dw_min:9.9985e-01  dw_max:1.0002e+00 lr:1.0000e-03
2023-04-03 07:27:45,447 ADAM: Layer 1 -> dw_min:9.9931e-01  dw_max:1.0007e+00 lr:1.0000e-03
2023-04-03 07:27:45,447 ADAM: Layer 2 -> dw_min:9.9924e-01  dw_max:1.0011e+00 lr:1.0000e-03
2023-04-03 07:27:45,447 ADAM: Layer 3 -> dw_min:9.9959e-01  dw_max:1.0003e+00 lr:1.0000e-03
2023-04-03 07:27:45,482 			Learning rate: weights:   1.000e-03    
2023-04-03 07:27:45,482 			Last test performance: 99.00%
2023-04-03 07:27:45,482 ----------------
2023-04-03 07:27:50,018   91  => 111   		Training 486 pattern with 100.00% 	Forward time: 	 4.40 sec
2023-04-03 07:27:50,018 			Loss:    2.979e-04    			Backward time: 	 0.13 sec 
2023-04-03 07:27:50,018 ADAM: Layer 0 -> dw_min:9.9987e-01  dw_max:1.0002e+00 lr:1.0000e-03
2023-04-03 07:27:50,018 ADAM: Layer 1 -> dw_min:9.9938e-01  dw_max:1.0007e+00 lr:1.0000e-03
2023-04-03 07:27:50,019 ADAM: Layer 2 -> dw_min:9.9909e-01  dw_max:1.0012e+00 lr:1.0000e-03
2023-04-03 07:27:50,019 ADAM: Layer 3 -> dw_min:9.9963e-01  dw_max:1.0003e+00 lr:1.0000e-03
2023-04-03 07:27:50,130 			Learning rate: weights:   1.000e-03    
2023-04-03 07:27:50,130 			Last test performance: 99.00%
2023-04-03 07:27:50,130 ----------------
2023-04-03 07:27:54,665   91  => 112   		Training 486 pattern with 100.00% 	Forward time: 	 4.40 sec
2023-04-03 07:27:54,665 			Loss:    6.408e-04    			Backward time: 	 0.13 sec 
2023-04-03 07:27:54,665 ADAM: Layer 0 -> dw_min:9.9984e-01  dw_max:1.0002e+00 lr:1.0000e-03
2023-04-03 07:27:54,665 ADAM: Layer 1 -> dw_min:9.9944e-01  dw_max:1.0007e+00 lr:1.0000e-03
2023-04-03 07:27:54,665 ADAM: Layer 2 -> dw_min:9.9918e-01  dw_max:1.0012e+00 lr:1.0000e-03
2023-04-03 07:27:54,665 ADAM: Layer 3 -> dw_min:9.9949e-01  dw_max:1.0008e+00 lr:1.0000e-03
2023-04-03 07:27:54,791 			Learning rate: weights:   1.000e-03    
2023-04-03 07:27:54,792 			Last test performance: 99.00%
2023-04-03 07:27:54,792 ----------------
2023-04-03 07:27:59,326   91  => 113   		Training 486 pattern with 100.00% 	Forward time: 	 4.40 sec
2023-04-03 07:27:59,326 			Loss:    2.162e-04    			Backward time: 	 0.13 sec 
2023-04-03 07:27:59,326 ADAM: Layer 0 -> dw_min:9.9987e-01  dw_max:1.0002e+00 lr:1.0000e-03
2023-04-03 07:27:59,326 ADAM: Layer 1 -> dw_min:9.9950e-01  dw_max:1.0007e+00 lr:1.0000e-03
2023-04-03 07:27:59,326 ADAM: Layer 2 -> dw_min:9.9926e-01  dw_max:1.0011e+00 lr:1.0000e-03
2023-04-03 07:27:59,326 ADAM: Layer 3 -> dw_min:9.9954e-01  dw_max:1.0007e+00 lr:1.0000e-03
2023-04-03 07:27:59,367 			Learning rate: weights:   1.000e-03    
2023-04-03 07:27:59,367 			Last test performance: 99.00%
2023-04-03 07:27:59,367 ----------------
2023-04-03 07:28:03,903   91  => 114   		Training 486 pattern with 100.00% 	Forward time: 	 4.40 sec
2023-04-03 07:28:03,903 			Loss:    1.033e-03    			Backward time: 	 0.13 sec 
2023-04-03 07:28:03,903 ADAM: Layer 0 -> dw_min:9.9977e-01  dw_max:1.0002e+00 lr:1.0000e-03
2023-04-03 07:28:03,903 ADAM: Layer 1 -> dw_min:9.9912e-01  dw_max:1.0006e+00 lr:1.0000e-03
2023-04-03 07:28:03,903 ADAM: Layer 2 -> dw_min:9.9903e-01  dw_max:1.0010e+00 lr:1.0000e-03
2023-04-03 07:28:03,903 ADAM: Layer 3 -> dw_min:9.9958e-01  dw_max:1.0008e+00 lr:1.0000e-03
2023-04-03 07:28:03,967 			Learning rate: weights:   1.000e-03    
2023-04-03 07:28:03,967 			Last test performance: 99.00%
2023-04-03 07:28:03,967 ----------------
2023-04-03 07:28:08,503   91  => 115   		Training 486 pattern with 100.00% 	Forward time: 	 4.40 sec
2023-04-03 07:28:08,503 			Loss:    4.636e-04    			Backward time: 	 0.13 sec 
2023-04-03 07:28:08,503 ADAM: Layer 0 -> dw_min:9.9979e-01  dw_max:1.0002e+00 lr:1.0000e-03
2023-04-03 07:28:08,503 ADAM: Layer 1 -> dw_min:9.9921e-01  dw_max:1.0006e+00 lr:1.0000e-03
2023-04-03 07:28:08,504 ADAM: Layer 2 -> dw_min:9.9912e-01  dw_max:1.0009e+00 lr:1.0000e-03
2023-04-03 07:28:08,504 ADAM: Layer 3 -> dw_min:9.9962e-01  dw_max:1.0007e+00 lr:1.0000e-03
2023-04-03 07:28:08,625 			Learning rate: weights:   1.000e-03    
2023-04-03 07:28:08,625 			Last test performance: 99.00%
2023-04-03 07:28:08,625 ----------------
2023-04-03 07:28:13,161   91  => 116   		Training 486 pattern with 100.00% 	Forward time: 	 4.40 sec
2023-04-03 07:28:13,162 			Loss:    1.886e-04    			Backward time: 	 0.13 sec 
2023-04-03 07:28:13,162 ADAM: Layer 0 -> dw_min:9.9979e-01  dw_max:1.0002e+00 lr:1.0000e-03
2023-04-03 07:28:13,162 ADAM: Layer 1 -> dw_min:9.9929e-01  dw_max:1.0005e+00 lr:1.0000e-03
2023-04-03 07:28:13,162 ADAM: Layer 2 -> dw_min:9.9921e-01  dw_max:1.0008e+00 lr:1.0000e-03
2023-04-03 07:28:13,162 ADAM: Layer 3 -> dw_min:9.9966e-01  dw_max:1.0006e+00 lr:1.0000e-03
2023-04-03 07:28:13,246 			Learning rate: weights:   1.000e-03    
2023-04-03 07:28:13,246 			Last test performance: 99.00%
2023-04-03 07:28:13,246 ----------------
2023-04-03 07:28:17,781   91  => 117   		Training 486 pattern with 100.00% 	Forward time: 	 4.40 sec
2023-04-03 07:28:17,781 			Loss:    6.330e-04    			Backward time: 	 0.13 sec 
2023-04-03 07:28:17,781 ADAM: Layer 0 -> dw_min:9.9982e-01  dw_max:1.0002e+00 lr:1.0000e-03
2023-04-03 07:28:17,782 ADAM: Layer 1 -> dw_min:9.9936e-01  dw_max:1.0005e+00 lr:1.0000e-03
2023-04-03 07:28:17,782 ADAM: Layer 2 -> dw_min:9.9929e-01  dw_max:1.0007e+00 lr:1.0000e-03
2023-04-03 07:28:17,782 ADAM: Layer 3 -> dw_min:9.9969e-01  dw_max:1.0006e+00 lr:1.0000e-03
2023-04-03 07:28:17,872 			Learning rate: weights:   1.000e-03    
2023-04-03 07:28:17,872 			Last test performance: 99.00%
2023-04-03 07:28:17,872 ----------------
2023-04-03 07:28:22,408   91  => 118   		Training 486 pattern with 100.00% 	Forward time: 	 4.40 sec
2023-04-03 07:28:22,408 			Loss:    1.292e-04    			Backward time: 	 0.13 sec 
2023-04-03 07:28:22,409 ADAM: Layer 0 -> dw_min:9.9984e-01  dw_max:1.0002e+00 lr:1.0000e-03
2023-04-03 07:28:22,409 ADAM: Layer 1 -> dw_min:9.9942e-01  dw_max:1.0004e+00 lr:1.0000e-03
2023-04-03 07:28:22,409 ADAM: Layer 2 -> dw_min:9.9936e-01  dw_max:1.0007e+00 lr:1.0000e-03
2023-04-03 07:28:22,409 ADAM: Layer 3 -> dw_min:9.9972e-01  dw_max:1.0005e+00 lr:1.0000e-03
2023-04-03 07:28:22,670 			Learning rate: weights:   1.000e-03    
2023-04-03 07:28:22,670 			Last test performance: 99.00%
2023-04-03 07:28:22,670 ----------------
2023-04-03 07:28:27,206   91  => 119   		Training 486 pattern with 100.00% 	Forward time: 	 4.40 sec
2023-04-03 07:28:27,206 			Loss:    3.976e-04    			Backward time: 	 0.13 sec 
2023-04-03 07:28:27,207 ADAM: Layer 0 -> dw_min:9.9986e-01  dw_max:1.0002e+00 lr:1.0000e-03
2023-04-03 07:28:27,207 ADAM: Layer 1 -> dw_min:9.9944e-01  dw_max:1.0004e+00 lr:1.0000e-03
2023-04-03 07:28:27,207 ADAM: Layer 2 -> dw_min:9.9932e-01  dw_max:1.0008e+00 lr:1.0000e-03
2023-04-03 07:28:27,207 ADAM: Layer 3 -> dw_min:9.9975e-01  dw_max:1.0005e+00 lr:1.0000e-03
2023-04-03 07:28:27,296 			Learning rate: weights:   1.000e-03    
2023-04-03 07:28:27,296 			Last test performance: 99.00%
2023-04-03 07:28:27,296 ----------------
2023-04-03 07:28:31,832   91  => 120   		Training 486 pattern with 100.00% 	Forward time: 	 4.40 sec
2023-04-03 07:28:31,832 			Loss:    1.018e-03    			Backward time: 	 0.13 sec 
2023-04-03 07:28:31,832 ADAM: Layer 0 -> dw_min:9.9981e-01  dw_max:1.0003e+00 lr:1.0000e-03
2023-04-03 07:28:31,832 ADAM: Layer 1 -> dw_min:9.9950e-01  dw_max:1.0007e+00 lr:1.0000e-03
2023-04-03 07:28:31,832 ADAM: Layer 2 -> dw_min:9.9924e-01  dw_max:1.0008e+00 lr:1.0000e-03
2023-04-03 07:28:31,832 ADAM: Layer 3 -> dw_min:9.9971e-01  dw_max:1.0004e+00 lr:1.0000e-03
2023-04-03 07:28:31,942 			Learning rate: weights:   1.000e-03    
2023-04-03 07:28:31,942 			Last test performance: 99.00%
2023-04-03 07:28:31,942 ----------------
2023-04-03 07:28:36,478   91  => 121   		Training 486 pattern with 100.00% 	Forward time: 	 4.40 sec
2023-04-03 07:28:36,478 			Loss:    1.642e-04    			Backward time: 	 0.13 sec 
2023-04-03 07:28:36,478 ADAM: Layer 0 -> dw_min:9.9983e-01  dw_max:1.0002e+00 lr:1.0000e-03
2023-04-03 07:28:36,479 ADAM: Layer 1 -> dw_min:9.9957e-01  dw_max:1.0006e+00 lr:1.0000e-03
2023-04-03 07:28:36,479 ADAM: Layer 2 -> dw_min:9.9934e-01  dw_max:1.0007e+00 lr:1.0000e-03
2023-04-03 07:28:36,479 ADAM: Layer 3 -> dw_min:9.9974e-01  dw_max:1.0004e+00 lr:1.0000e-03
2023-04-03 07:28:36,574 			Learning rate: weights:   1.000e-03    
2023-04-03 07:28:36,574 			Last test performance: 99.00%
2023-04-03 07:28:36,574 ----------------
2023-04-03 07:28:41,111   91  => 122   		Training 486 pattern with 100.00% 	Forward time: 	 4.40 sec
2023-04-03 07:28:41,111 			Loss:    8.901e-04    			Backward time: 	 0.13 sec 
2023-04-03 07:28:41,112 ADAM: Layer 0 -> dw_min:9.9978e-01  dw_max:1.0002e+00 lr:1.0000e-03
2023-04-03 07:28:41,112 ADAM: Layer 1 -> dw_min:9.9957e-01  dw_max:1.0006e+00 lr:1.0000e-03
2023-04-03 07:28:41,112 ADAM: Layer 2 -> dw_min:9.9939e-01  dw_max:1.0007e+00 lr:1.0000e-03
2023-04-03 07:28:41,112 ADAM: Layer 3 -> dw_min:9.9977e-01  dw_max:1.0003e+00 lr:1.0000e-03
2023-04-03 07:28:41,231 			Learning rate: weights:   1.000e-03    
2023-04-03 07:28:41,231 			Last test performance: 99.00%
2023-04-03 07:28:41,231 ----------------
2023-04-03 07:28:45,768   91  => 123   		Training 486 pattern with 100.00% 	Forward time: 	 4.40 sec
2023-04-03 07:28:45,768 			Loss:    5.456e-04    			Backward time: 	 0.13 sec 
2023-04-03 07:28:45,768 ADAM: Layer 0 -> dw_min:9.9982e-01  dw_max:1.0002e+00 lr:1.0000e-03
2023-04-03 07:28:45,768 ADAM: Layer 1 -> dw_min:9.9959e-01  dw_max:1.0006e+00 lr:1.0000e-03
2023-04-03 07:28:45,768 ADAM: Layer 2 -> dw_min:9.9908e-01  dw_max:1.0013e+00 lr:1.0000e-03
2023-04-03 07:28:45,768 ADAM: Layer 3 -> dw_min:9.9970e-01  dw_max:1.0003e+00 lr:1.0000e-03
2023-04-03 07:28:45,865 			Learning rate: weights:   1.000e-03    
2023-04-03 07:28:45,865 			Last test performance: 99.00%
2023-04-03 07:28:45,865 ----------------
2023-04-03 07:28:50,402   91  => 124   		Training 486 pattern with 100.00% 	Forward time: 	 4.40 sec
2023-04-03 07:28:50,402 			Loss:    3.443e-04    			Backward time: 	 0.13 sec 
2023-04-03 07:28:50,403 ADAM: Layer 0 -> dw_min:9.9985e-01  dw_max:1.0002e+00 lr:1.0000e-03
2023-04-03 07:28:50,403 ADAM: Layer 1 -> dw_min:9.9963e-01  dw_max:1.0005e+00 lr:1.0000e-03
2023-04-03 07:28:50,403 ADAM: Layer 2 -> dw_min:9.9916e-01  dw_max:1.0012e+00 lr:1.0000e-03
2023-04-03 07:28:50,403 ADAM: Layer 3 -> dw_min:9.9973e-01  dw_max:1.0003e+00 lr:1.0000e-03
2023-04-03 07:28:50,541 
2023-04-03 07:28:50,541 Testing:
2023-04-03 07:28:50,762 		24 of 10000 with 95.83% 	 Time used:  0.22 sec
2023-04-03 07:28:50,982 		48 of 10000 with 97.92% 	 Time used:  0.22 sec
2023-04-03 07:28:51,201 		72 of 10000 with 98.61% 	 Time used:  0.22 sec
2023-04-03 07:28:51,421 		96 of 10000 with 97.92% 	 Time used:  0.22 sec
2023-04-03 07:28:51,641 		120 of 10000 with 98.33% 	 Time used:  0.22 sec
2023-04-03 07:28:51,860 		144 of 10000 with 98.61% 	 Time used:  0.22 sec
2023-04-03 07:28:52,080 		168 of 10000 with 98.21% 	 Time used:  0.22 sec
2023-04-03 07:28:52,299 		192 of 10000 with 98.44% 	 Time used:  0.22 sec
2023-04-03 07:28:52,519 		216 of 10000 with 98.15% 	 Time used:  0.22 sec
2023-04-03 07:28:52,739 		240 of 10000 with 98.33% 	 Time used:  0.22 sec
2023-04-03 07:28:52,958 		264 of 10000 with 98.48% 	 Time used:  0.22 sec
2023-04-03 07:28:53,178 		288 of 10000 with 98.61% 	 Time used:  0.22 sec
2023-04-03 07:28:53,398 		312 of 10000 with 98.40% 	 Time used:  0.22 sec
2023-04-03 07:28:53,618 		336 of 10000 with 98.51% 	 Time used:  0.22 sec
2023-04-03 07:28:53,837 		360 of 10000 with 98.61% 	 Time used:  0.22 sec
2023-04-03 07:28:54,057 		384 of 10000 with 98.70% 	 Time used:  0.22 sec
2023-04-03 07:28:54,277 		408 of 10000 with 98.77% 	 Time used:  0.22 sec
2023-04-03 07:28:54,496 		432 of 10000 with 98.84% 	 Time used:  0.22 sec
2023-04-03 07:28:54,716 		456 of 10000 with 98.46% 	 Time used:  0.22 sec
2023-04-03 07:28:54,936 		480 of 10000 with 98.54% 	 Time used:  0.22 sec
2023-04-03 07:28:55,155 		504 of 10000 with 98.61% 	 Time used:  0.22 sec
2023-04-03 07:28:55,375 		528 of 10000 with 98.67% 	 Time used:  0.22 sec
2023-04-03 07:28:55,595 		552 of 10000 with 98.73% 	 Time used:  0.22 sec
2023-04-03 07:28:55,814 		576 of 10000 with 98.61% 	 Time used:  0.22 sec
2023-04-03 07:28:56,034 		600 of 10000 with 98.67% 	 Time used:  0.22 sec
2023-04-03 07:28:56,254 		624 of 10000 with 98.72% 	 Time used:  0.22 sec
2023-04-03 07:28:56,473 		648 of 10000 with 98.77% 	 Time used:  0.22 sec
2023-04-03 07:28:56,693 		672 of 10000 with 98.81% 	 Time used:  0.22 sec
2023-04-03 07:28:56,913 		696 of 10000 with 98.85% 	 Time used:  0.22 sec
2023-04-03 07:28:57,132 		720 of 10000 with 98.89% 	 Time used:  0.22 sec
2023-04-03 07:28:57,352 		744 of 10000 with 98.92% 	 Time used:  0.22 sec
2023-04-03 07:28:57,572 		768 of 10000 with 98.83% 	 Time used:  0.22 sec
2023-04-03 07:28:57,791 		792 of 10000 with 98.86% 	 Time used:  0.22 sec
2023-04-03 07:28:58,011 		816 of 10000 with 98.90% 	 Time used:  0.22 sec
2023-04-03 07:28:58,231 		840 of 10000 with 98.93% 	 Time used:  0.22 sec
2023-04-03 07:28:58,450 		864 of 10000 with 98.84% 	 Time used:  0.22 sec
2023-04-03 07:28:58,670 		888 of 10000 with 98.87% 	 Time used:  0.22 sec
2023-04-03 07:28:58,890 		912 of 10000 with 98.68% 	 Time used:  0.22 sec
2023-04-03 07:28:59,110 		936 of 10000 with 98.72% 	 Time used:  0.22 sec
2023-04-03 07:28:59,329 		960 of 10000 with 98.75% 	 Time used:  0.22 sec
2023-04-03 07:28:59,549 		984 of 10000 with 98.78% 	 Time used:  0.22 sec
2023-04-03 07:28:59,768 		1008 of 10000 with 98.71% 	 Time used:  0.22 sec
2023-04-03 07:28:59,988 		1032 of 10000 with 98.74% 	 Time used:  0.22 sec
2023-04-03 07:29:00,208 		1056 of 10000 with 98.77% 	 Time used:  0.22 sec
2023-04-03 07:29:00,427 		1080 of 10000 with 98.70% 	 Time used:  0.22 sec
2023-04-03 07:29:00,647 		1104 of 10000 with 98.73% 	 Time used:  0.22 sec
2023-04-03 07:29:00,866 		1128 of 10000 with 98.76% 	 Time used:  0.22 sec
2023-04-03 07:29:01,086 		1152 of 10000 with 98.78% 	 Time used:  0.22 sec
2023-04-03 07:29:01,306 		1176 of 10000 with 98.81% 	 Time used:  0.22 sec
2023-04-03 07:29:01,525 		1200 of 10000 with 98.83% 	 Time used:  0.22 sec
2023-04-03 07:29:01,746 		1224 of 10000 with 98.86% 	 Time used:  0.22 sec
2023-04-03 07:29:01,965 		1248 of 10000 with 98.88% 	 Time used:  0.22 sec
2023-04-03 07:29:02,185 		1272 of 10000 with 98.90% 	 Time used:  0.22 sec
2023-04-03 07:29:02,405 		1296 of 10000 with 98.92% 	 Time used:  0.22 sec
2023-04-03 07:29:02,624 		1320 of 10000 with 98.94% 	 Time used:  0.22 sec
2023-04-03 07:29:02,844 		1344 of 10000 with 98.96% 	 Time used:  0.22 sec
2023-04-03 07:29:03,063 		1368 of 10000 with 98.98% 	 Time used:  0.22 sec
2023-04-03 07:29:03,283 		1392 of 10000 with 98.99% 	 Time used:  0.22 sec
2023-04-03 07:29:03,502 		1416 of 10000 with 99.01% 	 Time used:  0.22 sec
2023-04-03 07:29:03,722 		1440 of 10000 with 99.03% 	 Time used:  0.22 sec
2023-04-03 07:29:03,942 		1464 of 10000 with 99.04% 	 Time used:  0.22 sec
2023-04-03 07:29:04,161 		1488 of 10000 with 98.99% 	 Time used:  0.22 sec
2023-04-03 07:29:04,381 		1512 of 10000 with 99.01% 	 Time used:  0.22 sec
2023-04-03 07:29:04,600 		1536 of 10000 with 99.02% 	 Time used:  0.22 sec
2023-04-03 07:29:04,820 		1560 of 10000 with 99.04% 	 Time used:  0.22 sec
2023-04-03 07:29:05,040 		1584 of 10000 with 98.99% 	 Time used:  0.22 sec
2023-04-03 07:29:05,259 		1608 of 10000 with 99.00% 	 Time used:  0.22 sec
2023-04-03 07:29:05,479 		1632 of 10000 with 98.96% 	 Time used:  0.22 sec
2023-04-03 07:29:05,699 		1656 of 10000 with 98.97% 	 Time used:  0.22 sec
2023-04-03 07:29:05,918 		1680 of 10000 with 98.99% 	 Time used:  0.22 sec
2023-04-03 07:29:06,138 		1704 of 10000 with 98.94% 	 Time used:  0.22 sec
2023-04-03 07:29:06,357 		1728 of 10000 with 98.90% 	 Time used:  0.22 sec
2023-04-03 07:29:06,577 		1752 of 10000 with 98.92% 	 Time used:  0.22 sec
2023-04-03 07:29:06,796 		1776 of 10000 with 98.93% 	 Time used:  0.22 sec
2023-04-03 07:29:07,016 		1800 of 10000 with 98.94% 	 Time used:  0.22 sec
2023-04-03 07:29:07,236 		1824 of 10000 with 98.96% 	 Time used:  0.22 sec
2023-04-03 07:29:07,455 		1848 of 10000 with 98.97% 	 Time used:  0.22 sec
2023-04-03 07:29:07,675 		1872 of 10000 with 98.93% 	 Time used:  0.22 sec
2023-04-03 07:29:07,895 		1896 of 10000 with 98.95% 	 Time used:  0.22 sec
2023-04-03 07:29:08,114 		1920 of 10000 with 98.96% 	 Time used:  0.22 sec
2023-04-03 07:29:08,334 		1944 of 10000 with 98.97% 	 Time used:  0.22 sec
2023-04-03 07:29:08,554 		1968 of 10000 with 98.93% 	 Time used:  0.22 sec
2023-04-03 07:29:08,774 		1992 of 10000 with 98.95% 	 Time used:  0.22 sec
2023-04-03 07:29:08,993 		2016 of 10000 with 98.96% 	 Time used:  0.22 sec
2023-04-03 07:29:09,213 		2040 of 10000 with 98.97% 	 Time used:  0.22 sec
2023-04-03 07:29:09,433 		2064 of 10000 with 98.98% 	 Time used:  0.22 sec
2023-04-03 07:29:09,652 		2088 of 10000 with 98.99% 	 Time used:  0.22 sec
2023-04-03 07:29:09,872 		2112 of 10000 with 98.96% 	 Time used:  0.22 sec
2023-04-03 07:29:10,092 		2136 of 10000 with 98.97% 	 Time used:  0.22 sec
2023-04-03 07:29:10,311 		2160 of 10000 with 98.98% 	 Time used:  0.22 sec
2023-04-03 07:29:10,531 		2184 of 10000 with 98.99% 	 Time used:  0.22 sec
2023-04-03 07:29:10,751 		2208 of 10000 with 99.00% 	 Time used:  0.22 sec
2023-04-03 07:29:10,970 		2232 of 10000 with 99.01% 	 Time used:  0.22 sec
2023-04-03 07:29:11,190 		2256 of 10000 with 98.94% 	 Time used:  0.22 sec
2023-04-03 07:29:11,409 		2280 of 10000 with 98.95% 	 Time used:  0.22 sec
2023-04-03 07:29:11,629 		2304 of 10000 with 98.96% 	 Time used:  0.22 sec
2023-04-03 07:29:11,849 		2328 of 10000 with 98.97% 	 Time used:  0.22 sec
2023-04-03 07:29:12,069 		2352 of 10000 with 98.98% 	 Time used:  0.22 sec
2023-04-03 07:29:12,288 		2376 of 10000 with 98.95% 	 Time used:  0.22 sec
2023-04-03 07:29:12,508 		2400 of 10000 with 98.96% 	 Time used:  0.22 sec
2023-04-03 07:29:12,728 		2424 of 10000 with 98.93% 	 Time used:  0.22 sec
2023-04-03 07:29:12,948 		2448 of 10000 with 98.94% 	 Time used:  0.22 sec
2023-04-03 07:29:13,167 		2472 of 10000 with 98.95% 	 Time used:  0.22 sec
2023-04-03 07:29:13,387 		2496 of 10000 with 98.96% 	 Time used:  0.22 sec
2023-04-03 07:29:13,606 		2520 of 10000 with 98.97% 	 Time used:  0.22 sec
2023-04-03 07:29:13,826 		2544 of 10000 with 98.98% 	 Time used:  0.22 sec
2023-04-03 07:29:14,046 		2568 of 10000 with 98.99% 	 Time used:  0.22 sec
2023-04-03 07:29:14,265 		2592 of 10000 with 99.00% 	 Time used:  0.22 sec
2023-04-03 07:29:14,485 		2616 of 10000 with 98.97% 	 Time used:  0.22 sec
2023-04-03 07:29:14,705 		2640 of 10000 with 98.98% 	 Time used:  0.22 sec
2023-04-03 07:29:14,924 		2664 of 10000 with 98.99% 	 Time used:  0.22 sec
2023-04-03 07:29:15,144 		2688 of 10000 with 99.00% 	 Time used:  0.22 sec
2023-04-03 07:29:15,364 		2712 of 10000 with 99.00% 	 Time used:  0.22 sec
2023-04-03 07:29:15,583 		2736 of 10000 with 99.01% 	 Time used:  0.22 sec
2023-04-03 07:29:15,803 		2760 of 10000 with 99.02% 	 Time used:  0.22 sec
2023-04-03 07:29:16,022 		2784 of 10000 with 99.03% 	 Time used:  0.22 sec
2023-04-03 07:29:16,242 		2808 of 10000 with 99.04% 	 Time used:  0.22 sec
2023-04-03 07:29:16,462 		2832 of 10000 with 99.01% 	 Time used:  0.22 sec
2023-04-03 07:29:16,681 		2856 of 10000 with 99.02% 	 Time used:  0.22 sec
2023-04-03 07:29:16,901 		2880 of 10000 with 99.03% 	 Time used:  0.22 sec
2023-04-03 07:29:17,120 		2904 of 10000 with 99.00% 	 Time used:  0.22 sec
2023-04-03 07:29:17,340 		2928 of 10000 with 99.01% 	 Time used:  0.22 sec
2023-04-03 07:29:17,560 		2952 of 10000 with 99.02% 	 Time used:  0.22 sec
2023-04-03 07:29:17,779 		2976 of 10000 with 99.03% 	 Time used:  0.22 sec
2023-04-03 07:29:17,999 		3000 of 10000 with 99.00% 	 Time used:  0.22 sec
2023-04-03 07:29:18,218 		3024 of 10000 with 99.01% 	 Time used:  0.22 sec
2023-04-03 07:29:18,438 		3048 of 10000 with 99.02% 	 Time used:  0.22 sec
2023-04-03 07:29:18,657 		3072 of 10000 with 99.02% 	 Time used:  0.22 sec
2023-04-03 07:29:18,877 		3096 of 10000 with 99.03% 	 Time used:  0.22 sec
2023-04-03 07:29:19,097 		3120 of 10000 with 99.04% 	 Time used:  0.22 sec
2023-04-03 07:29:19,316 		3144 of 10000 with 99.05% 	 Time used:  0.22 sec
2023-04-03 07:29:19,536 		3168 of 10000 with 99.05% 	 Time used:  0.22 sec
2023-04-03 07:29:19,756 		3192 of 10000 with 99.03% 	 Time used:  0.22 sec
2023-04-03 07:29:19,975 		3216 of 10000 with 99.04% 	 Time used:  0.22 sec
2023-04-03 07:29:20,195 		3240 of 10000 with 99.04% 	 Time used:  0.22 sec
2023-04-03 07:29:20,414 		3264 of 10000 with 99.05% 	 Time used:  0.22 sec
2023-04-03 07:29:20,634 		3288 of 10000 with 99.03% 	 Time used:  0.22 sec
2023-04-03 07:29:20,854 		3312 of 10000 with 99.03% 	 Time used:  0.22 sec
2023-04-03 07:29:21,073 		3336 of 10000 with 99.04% 	 Time used:  0.22 sec
2023-04-03 07:29:21,293 		3360 of 10000 with 99.05% 	 Time used:  0.22 sec
2023-04-03 07:29:21,512 		3384 of 10000 with 99.05% 	 Time used:  0.22 sec
2023-04-03 07:29:21,732 		3408 of 10000 with 99.06% 	 Time used:  0.22 sec
2023-04-03 07:29:21,952 		3432 of 10000 with 99.07% 	 Time used:  0.22 sec
2023-04-03 07:29:22,171 		3456 of 10000 with 99.07% 	 Time used:  0.22 sec
2023-04-03 07:29:22,391 		3480 of 10000 with 99.05% 	 Time used:  0.22 sec
2023-04-03 07:29:22,610 		3504 of 10000 with 99.03% 	 Time used:  0.22 sec
2023-04-03 07:29:22,830 		3528 of 10000 with 99.04% 	 Time used:  0.22 sec
2023-04-03 07:29:23,050 		3552 of 10000 with 99.04% 	 Time used:  0.22 sec
2023-04-03 07:29:23,269 		3576 of 10000 with 99.02% 	 Time used:  0.22 sec
2023-04-03 07:29:23,489 		3600 of 10000 with 99.03% 	 Time used:  0.22 sec
2023-04-03 07:29:23,709 		3624 of 10000 with 99.03% 	 Time used:  0.22 sec
2023-04-03 07:29:23,928 		3648 of 10000 with 99.04% 	 Time used:  0.22 sec
2023-04-03 07:29:24,148 		3672 of 10000 with 99.05% 	 Time used:  0.22 sec
2023-04-03 07:29:24,368 		3696 of 10000 with 99.03% 	 Time used:  0.22 sec
2023-04-03 07:29:24,587 		3720 of 10000 with 99.03% 	 Time used:  0.22 sec
2023-04-03 07:29:24,807 		3744 of 10000 with 99.04% 	 Time used:  0.22 sec
2023-04-03 07:29:25,027 		3768 of 10000 with 99.04% 	 Time used:  0.22 sec
2023-04-03 07:29:25,246 		3792 of 10000 with 99.05% 	 Time used:  0.22 sec
2023-04-03 07:29:25,466 		3816 of 10000 with 99.03% 	 Time used:  0.22 sec
2023-04-03 07:29:25,686 		3840 of 10000 with 99.04% 	 Time used:  0.22 sec
2023-04-03 07:29:25,905 		3864 of 10000 with 99.04% 	 Time used:  0.22 sec
2023-04-03 07:29:26,125 		3888 of 10000 with 99.05% 	 Time used:  0.22 sec
2023-04-03 07:29:26,344 		3912 of 10000 with 99.05% 	 Time used:  0.22 sec
2023-04-03 07:29:26,564 		3936 of 10000 with 99.06% 	 Time used:  0.22 sec
2023-04-03 07:29:26,784 		3960 of 10000 with 99.07% 	 Time used:  0.22 sec
2023-04-03 07:29:27,004 		3984 of 10000 with 99.07% 	 Time used:  0.22 sec
2023-04-03 07:29:27,223 		4008 of 10000 with 99.05% 	 Time used:  0.22 sec
2023-04-03 07:29:27,443 		4032 of 10000 with 99.06% 	 Time used:  0.22 sec
2023-04-03 07:29:27,663 		4056 of 10000 with 99.06% 	 Time used:  0.22 sec
2023-04-03 07:29:27,882 		4080 of 10000 with 99.07% 	 Time used:  0.22 sec
2023-04-03 07:29:28,102 		4104 of 10000 with 99.07% 	 Time used:  0.22 sec
2023-04-03 07:29:28,322 		4128 of 10000 with 99.08% 	 Time used:  0.22 sec
2023-04-03 07:29:28,541 		4152 of 10000 with 99.08% 	 Time used:  0.22 sec
2023-04-03 07:29:28,761 		4176 of 10000 with 99.09% 	 Time used:  0.22 sec
2023-04-03 07:29:28,981 		4200 of 10000 with 99.07% 	 Time used:  0.22 sec
2023-04-03 07:29:29,200 		4224 of 10000 with 99.08% 	 Time used:  0.22 sec
2023-04-03 07:29:29,420 		4248 of 10000 with 99.08% 	 Time used:  0.22 sec
2023-04-03 07:29:29,640 		4272 of 10000 with 99.09% 	 Time used:  0.22 sec
2023-04-03 07:29:29,859 		4296 of 10000 with 99.09% 	 Time used:  0.22 sec
2023-04-03 07:29:30,079 		4320 of 10000 with 99.10% 	 Time used:  0.22 sec
2023-04-03 07:29:30,299 		4344 of 10000 with 99.10% 	 Time used:  0.22 sec
2023-04-03 07:29:30,518 		4368 of 10000 with 99.08% 	 Time used:  0.22 sec
2023-04-03 07:29:30,738 		4392 of 10000 with 99.07% 	 Time used:  0.22 sec
2023-04-03 07:29:30,958 		4416 of 10000 with 99.07% 	 Time used:  0.22 sec
2023-04-03 07:29:31,177 		4440 of 10000 with 99.08% 	 Time used:  0.22 sec
2023-04-03 07:29:31,397 		4464 of 10000 with 99.08% 	 Time used:  0.22 sec
2023-04-03 07:29:31,617 		4488 of 10000 with 99.09% 	 Time used:  0.22 sec
2023-04-03 07:29:31,837 		4512 of 10000 with 99.05% 	 Time used:  0.22 sec
2023-04-03 07:29:32,056 		4536 of 10000 with 99.03% 	 Time used:  0.22 sec
2023-04-03 07:29:32,276 		4560 of 10000 with 99.04% 	 Time used:  0.22 sec
2023-04-03 07:29:32,496 		4584 of 10000 with 99.04% 	 Time used:  0.22 sec
2023-04-03 07:29:32,715 		4608 of 10000 with 99.05% 	 Time used:  0.22 sec
2023-04-03 07:29:32,935 		4632 of 10000 with 99.05% 	 Time used:  0.22 sec
2023-04-03 07:29:33,154 		4656 of 10000 with 99.05% 	 Time used:  0.22 sec
2023-04-03 07:29:33,374 		4680 of 10000 with 99.06% 	 Time used:  0.22 sec
2023-04-03 07:29:33,593 		4704 of 10000 with 99.06% 	 Time used:  0.22 sec
2023-04-03 07:29:33,813 		4728 of 10000 with 99.05% 	 Time used:  0.22 sec
2023-04-03 07:29:34,032 		4752 of 10000 with 99.05% 	 Time used:  0.22 sec
2023-04-03 07:29:34,252 		4776 of 10000 with 99.04% 	 Time used:  0.22 sec
2023-04-03 07:29:34,472 		4800 of 10000 with 99.04% 	 Time used:  0.22 sec
2023-04-03 07:29:34,691 		4824 of 10000 with 99.05% 	 Time used:  0.22 sec
2023-04-03 07:29:34,911 		4848 of 10000 with 99.05% 	 Time used:  0.22 sec
2023-04-03 07:29:35,130 		4872 of 10000 with 99.06% 	 Time used:  0.22 sec
2023-04-03 07:29:35,350 		4896 of 10000 with 99.06% 	 Time used:  0.22 sec
2023-04-03 07:29:35,570 		4920 of 10000 with 99.07% 	 Time used:  0.22 sec
2023-04-03 07:29:35,789 		4944 of 10000 with 99.07% 	 Time used:  0.22 sec
2023-04-03 07:29:36,009 		4968 of 10000 with 99.07% 	 Time used:  0.22 sec
2023-04-03 07:29:36,228 		4992 of 10000 with 99.08% 	 Time used:  0.22 sec
2023-04-03 07:29:36,448 		5016 of 10000 with 99.08% 	 Time used:  0.22 sec
2023-04-03 07:29:36,667 		5040 of 10000 with 99.09% 	 Time used:  0.22 sec
2023-04-03 07:29:36,888 		5064 of 10000 with 99.09% 	 Time used:  0.22 sec
2023-04-03 07:29:37,107 		5088 of 10000 with 99.10% 	 Time used:  0.22 sec
2023-04-03 07:29:37,327 		5112 of 10000 with 99.10% 	 Time used:  0.22 sec
2023-04-03 07:29:37,546 		5136 of 10000 with 99.10% 	 Time used:  0.22 sec
2023-04-03 07:29:37,766 		5160 of 10000 with 99.11% 	 Time used:  0.22 sec
2023-04-03 07:29:37,986 		5184 of 10000 with 99.09% 	 Time used:  0.22 sec
2023-04-03 07:29:38,205 		5208 of 10000 with 99.10% 	 Time used:  0.22 sec
2023-04-03 07:29:38,425 		5232 of 10000 with 99.10% 	 Time used:  0.22 sec
2023-04-03 07:29:38,645 		5256 of 10000 with 99.11% 	 Time used:  0.22 sec
2023-04-03 07:29:38,864 		5280 of 10000 with 99.11% 	 Time used:  0.22 sec
2023-04-03 07:29:39,084 		5304 of 10000 with 99.11% 	 Time used:  0.22 sec
2023-04-03 07:29:39,303 		5328 of 10000 with 99.08% 	 Time used:  0.22 sec
2023-04-03 07:29:39,523 		5352 of 10000 with 99.07% 	 Time used:  0.22 sec
2023-04-03 07:29:39,743 		5376 of 10000 with 99.07% 	 Time used:  0.22 sec
2023-04-03 07:29:39,962 		5400 of 10000 with 99.07% 	 Time used:  0.22 sec
2023-04-03 07:29:40,184 		5424 of 10000 with 99.06% 	 Time used:  0.22 sec
2023-04-03 07:29:40,404 		5448 of 10000 with 99.06% 	 Time used:  0.22 sec
2023-04-03 07:29:40,623 		5472 of 10000 with 99.05% 	 Time used:  0.22 sec
2023-04-03 07:29:40,843 		5496 of 10000 with 99.05% 	 Time used:  0.22 sec
2023-04-03 07:29:41,063 		5520 of 10000 with 99.02% 	 Time used:  0.22 sec
2023-04-03 07:29:41,282 		5544 of 10000 with 99.03% 	 Time used:  0.22 sec
2023-04-03 07:29:41,504 		5568 of 10000 with 99.03% 	 Time used:  0.22 sec
2023-04-03 07:29:41,724 		5592 of 10000 with 99.03% 	 Time used:  0.22 sec
2023-04-03 07:29:41,943 		5616 of 10000 with 99.04% 	 Time used:  0.22 sec
2023-04-03 07:29:42,163 		5640 of 10000 with 99.04% 	 Time used:  0.22 sec
2023-04-03 07:29:42,383 		5664 of 10000 with 99.05% 	 Time used:  0.22 sec
2023-04-03 07:29:42,602 		5688 of 10000 with 99.03% 	 Time used:  0.22 sec
2023-04-03 07:29:42,822 		5712 of 10000 with 99.02% 	 Time used:  0.22 sec
2023-04-03 07:29:43,042 		5736 of 10000 with 99.01% 	 Time used:  0.22 sec
2023-04-03 07:29:43,261 		5760 of 10000 with 99.01% 	 Time used:  0.22 sec
2023-04-03 07:29:43,481 		5784 of 10000 with 99.00% 	 Time used:  0.22 sec
2023-04-03 07:29:43,700 		5808 of 10000 with 99.00% 	 Time used:  0.22 sec
2023-04-03 07:29:43,920 		5832 of 10000 with 99.01% 	 Time used:  0.22 sec
2023-04-03 07:29:44,140 		5856 of 10000 with 98.99% 	 Time used:  0.22 sec
2023-04-03 07:29:44,359 		5880 of 10000 with 99.00% 	 Time used:  0.22 sec
2023-04-03 07:29:44,579 		5904 of 10000 with 99.00% 	 Time used:  0.22 sec
2023-04-03 07:29:44,799 		5928 of 10000 with 99.00% 	 Time used:  0.22 sec
2023-04-03 07:29:45,018 		5952 of 10000 with 99.01% 	 Time used:  0.22 sec
2023-04-03 07:29:45,238 		5976 of 10000 with 99.01% 	 Time used:  0.22 sec
2023-04-03 07:29:45,458 		6000 of 10000 with 99.02% 	 Time used:  0.22 sec
2023-04-03 07:29:45,677 		6024 of 10000 with 99.02% 	 Time used:  0.22 sec
2023-04-03 07:29:45,897 		6048 of 10000 with 99.01% 	 Time used:  0.22 sec
2023-04-03 07:29:46,118 		6072 of 10000 with 99.00% 	 Time used:  0.22 sec
2023-04-03 07:29:46,337 		6096 of 10000 with 99.00% 	 Time used:  0.22 sec
2023-04-03 07:29:46,557 		6120 of 10000 with 98.99% 	 Time used:  0.22 sec
2023-04-03 07:29:46,777 		6144 of 10000 with 98.99% 	 Time used:  0.22 sec
2023-04-03 07:29:46,997 		6168 of 10000 with 98.98% 	 Time used:  0.22 sec
2023-04-03 07:29:47,217 		6192 of 10000 with 98.98% 	 Time used:  0.22 sec
2023-04-03 07:29:47,436 		6216 of 10000 with 98.99% 	 Time used:  0.22 sec
2023-04-03 07:29:47,656 		6240 of 10000 with 98.99% 	 Time used:  0.22 sec
2023-04-03 07:29:47,876 		6264 of 10000 with 98.99% 	 Time used:  0.22 sec
2023-04-03 07:29:48,095 		6288 of 10000 with 99.00% 	 Time used:  0.22 sec
2023-04-03 07:29:48,315 		6312 of 10000 with 99.00% 	 Time used:  0.22 sec
2023-04-03 07:29:48,535 		6336 of 10000 with 99.01% 	 Time used:  0.22 sec
2023-04-03 07:29:48,754 		6360 of 10000 with 99.01% 	 Time used:  0.22 sec
2023-04-03 07:29:48,974 		6384 of 10000 with 99.00% 	 Time used:  0.22 sec
2023-04-03 07:29:49,194 		6408 of 10000 with 98.99% 	 Time used:  0.22 sec
2023-04-03 07:29:49,413 		6432 of 10000 with 98.99% 	 Time used:  0.22 sec
2023-04-03 07:29:49,633 		6456 of 10000 with 98.99% 	 Time used:  0.22 sec
2023-04-03 07:29:49,852 		6480 of 10000 with 99.00% 	 Time used:  0.22 sec
2023-04-03 07:29:50,072 		6504 of 10000 with 98.99% 	 Time used:  0.22 sec
2023-04-03 07:29:50,292 		6528 of 10000 with 98.99% 	 Time used:  0.22 sec
2023-04-03 07:29:50,511 		6552 of 10000 with 98.99% 	 Time used:  0.22 sec
2023-04-03 07:29:50,731 		6576 of 10000 with 99.00% 	 Time used:  0.22 sec
2023-04-03 07:29:50,950 		6600 of 10000 with 99.00% 	 Time used:  0.22 sec
2023-04-03 07:29:51,170 		6624 of 10000 with 99.00% 	 Time used:  0.22 sec
2023-04-03 07:29:51,390 		6648 of 10000 with 99.01% 	 Time used:  0.22 sec
2023-04-03 07:29:51,609 		6672 of 10000 with 99.01% 	 Time used:  0.22 sec
2023-04-03 07:29:51,829 		6696 of 10000 with 99.01% 	 Time used:  0.22 sec
2023-04-03 07:29:52,048 		6720 of 10000 with 99.02% 	 Time used:  0.22 sec
2023-04-03 07:29:52,268 		6744 of 10000 with 99.01% 	 Time used:  0.22 sec
2023-04-03 07:29:52,487 		6768 of 10000 with 99.01% 	 Time used:  0.22 sec
2023-04-03 07:29:52,707 		6792 of 10000 with 99.00% 	 Time used:  0.22 sec
2023-04-03 07:29:52,926 		6816 of 10000 with 98.99% 	 Time used:  0.22 sec
2023-04-03 07:29:53,146 		6840 of 10000 with 98.99% 	 Time used:  0.22 sec
2023-04-03 07:29:53,366 		6864 of 10000 with 98.99% 	 Time used:  0.22 sec
2023-04-03 07:29:53,585 		6888 of 10000 with 98.98% 	 Time used:  0.22 sec
2023-04-03 07:29:53,805 		6912 of 10000 with 98.96% 	 Time used:  0.22 sec
2023-04-03 07:29:54,024 		6936 of 10000 with 98.96% 	 Time used:  0.22 sec
2023-04-03 07:29:54,244 		6960 of 10000 with 98.97% 	 Time used:  0.22 sec
2023-04-03 07:29:54,463 		6984 of 10000 with 98.95% 	 Time used:  0.22 sec
2023-04-03 07:29:54,683 		7008 of 10000 with 98.96% 	 Time used:  0.22 sec
2023-04-03 07:29:54,903 		7032 of 10000 with 98.95% 	 Time used:  0.22 sec
2023-04-03 07:29:55,122 		7056 of 10000 with 98.95% 	 Time used:  0.22 sec
2023-04-03 07:29:55,342 		7080 of 10000 with 98.95% 	 Time used:  0.22 sec
2023-04-03 07:29:55,561 		7104 of 10000 with 98.96% 	 Time used:  0.22 sec
2023-04-03 07:29:55,781 		7128 of 10000 with 98.95% 	 Time used:  0.22 sec
2023-04-03 07:29:56,001 		7152 of 10000 with 98.95% 	 Time used:  0.22 sec
2023-04-03 07:29:56,220 		7176 of 10000 with 98.93% 	 Time used:  0.22 sec
2023-04-03 07:29:56,440 		7200 of 10000 with 98.93% 	 Time used:  0.22 sec
2023-04-03 07:29:56,659 		7224 of 10000 with 98.93% 	 Time used:  0.22 sec
2023-04-03 07:29:56,879 		7248 of 10000 with 98.92% 	 Time used:  0.22 sec
2023-04-03 07:29:57,099 		7272 of 10000 with 98.93% 	 Time used:  0.22 sec
2023-04-03 07:29:57,318 		7296 of 10000 with 98.93% 	 Time used:  0.22 sec
2023-04-03 07:29:57,538 		7320 of 10000 with 98.92% 	 Time used:  0.22 sec
2023-04-03 07:29:57,758 		7344 of 10000 with 98.91% 	 Time used:  0.22 sec
2023-04-03 07:29:57,977 		7368 of 10000 with 98.91% 	 Time used:  0.22 sec
2023-04-03 07:29:58,197 		7392 of 10000 with 98.92% 	 Time used:  0.22 sec
2023-04-03 07:29:58,417 		7416 of 10000 with 98.92% 	 Time used:  0.22 sec
2023-04-03 07:29:58,636 		7440 of 10000 with 98.91% 	 Time used:  0.22 sec
2023-04-03 07:29:58,856 		7464 of 10000 with 98.91% 	 Time used:  0.22 sec
2023-04-03 07:29:59,076 		7488 of 10000 with 98.92% 	 Time used:  0.22 sec
2023-04-03 07:29:59,296 		7512 of 10000 with 98.92% 	 Time used:  0.22 sec
2023-04-03 07:29:59,515 		7536 of 10000 with 98.93% 	 Time used:  0.22 sec
2023-04-03 07:29:59,735 		7560 of 10000 with 98.92% 	 Time used:  0.22 sec
2023-04-03 07:29:59,955 		7584 of 10000 with 98.92% 	 Time used:  0.22 sec
2023-04-03 07:30:00,174 		7608 of 10000 with 98.92% 	 Time used:  0.22 sec
2023-04-03 07:30:00,394 		7632 of 10000 with 98.93% 	 Time used:  0.22 sec
2023-04-03 07:30:00,614 		7656 of 10000 with 98.93% 	 Time used:  0.22 sec
2023-04-03 07:30:00,833 		7680 of 10000 with 98.93% 	 Time used:  0.22 sec
2023-04-03 07:30:01,053 		7704 of 10000 with 98.94% 	 Time used:  0.22 sec
2023-04-03 07:30:01,273 		7728 of 10000 with 98.94% 	 Time used:  0.22 sec
2023-04-03 07:30:01,492 		7752 of 10000 with 98.94% 	 Time used:  0.22 sec
2023-04-03 07:30:01,712 		7776 of 10000 with 98.95% 	 Time used:  0.22 sec
2023-04-03 07:30:01,933 		7800 of 10000 with 98.95% 	 Time used:  0.22 sec
2023-04-03 07:30:02,152 		7824 of 10000 with 98.95% 	 Time used:  0.22 sec
2023-04-03 07:30:02,372 		7848 of 10000 with 98.96% 	 Time used:  0.22 sec
2023-04-03 07:30:02,592 		7872 of 10000 with 98.96% 	 Time used:  0.22 sec
2023-04-03 07:30:02,811 		7896 of 10000 with 98.96% 	 Time used:  0.22 sec
2023-04-03 07:30:03,031 		7920 of 10000 with 98.95% 	 Time used:  0.22 sec
2023-04-03 07:30:03,251 		7944 of 10000 with 98.96% 	 Time used:  0.22 sec
2023-04-03 07:30:03,470 		7968 of 10000 with 98.96% 	 Time used:  0.22 sec
2023-04-03 07:30:03,690 		7992 of 10000 with 98.96% 	 Time used:  0.22 sec
2023-04-03 07:30:03,910 		8016 of 10000 with 98.94% 	 Time used:  0.22 sec
2023-04-03 07:30:04,129 		8040 of 10000 with 98.94% 	 Time used:  0.22 sec
2023-04-03 07:30:04,349 		8064 of 10000 with 98.95% 	 Time used:  0.22 sec
2023-04-03 07:30:04,569 		8088 of 10000 with 98.95% 	 Time used:  0.22 sec
2023-04-03 07:30:04,789 		8112 of 10000 with 98.95% 	 Time used:  0.22 sec
2023-04-03 07:30:05,008 		8136 of 10000 with 98.94% 	 Time used:  0.22 sec
2023-04-03 07:30:05,228 		8160 of 10000 with 98.95% 	 Time used:  0.22 sec
2023-04-03 07:30:05,448 		8184 of 10000 with 98.95% 	 Time used:  0.22 sec
2023-04-03 07:30:05,667 		8208 of 10000 with 98.95% 	 Time used:  0.22 sec
2023-04-03 07:30:05,887 		8232 of 10000 with 98.96% 	 Time used:  0.22 sec
2023-04-03 07:30:06,107 		8256 of 10000 with 98.96% 	 Time used:  0.22 sec
2023-04-03 07:30:06,326 		8280 of 10000 with 98.96% 	 Time used:  0.22 sec
2023-04-03 07:30:06,546 		8304 of 10000 with 98.96% 	 Time used:  0.22 sec
2023-04-03 07:30:06,765 		8328 of 10000 with 98.97% 	 Time used:  0.22 sec
2023-04-03 07:30:06,985 		8352 of 10000 with 98.96% 	 Time used:  0.22 sec
2023-04-03 07:30:07,205 		8376 of 10000 with 98.96% 	 Time used:  0.22 sec
2023-04-03 07:30:07,425 		8400 of 10000 with 98.96% 	 Time used:  0.22 sec
2023-04-03 07:30:07,644 		8424 of 10000 with 98.97% 	 Time used:  0.22 sec
2023-04-03 07:30:07,864 		8448 of 10000 with 98.97% 	 Time used:  0.22 sec
2023-04-03 07:30:08,083 		8472 of 10000 with 98.97% 	 Time used:  0.22 sec
2023-04-03 07:30:08,303 		8496 of 10000 with 98.96% 	 Time used:  0.22 sec
2023-04-03 07:30:08,523 		8520 of 10000 with 98.97% 	 Time used:  0.22 sec
2023-04-03 07:30:08,742 		8544 of 10000 with 98.97% 	 Time used:  0.22 sec
2023-04-03 07:30:08,962 		8568 of 10000 with 98.97% 	 Time used:  0.22 sec
2023-04-03 07:30:09,181 		8592 of 10000 with 98.98% 	 Time used:  0.22 sec
2023-04-03 07:30:09,401 		8616 of 10000 with 98.98% 	 Time used:  0.22 sec
2023-04-03 07:30:09,621 		8640 of 10000 with 98.97% 	 Time used:  0.22 sec
2023-04-03 07:30:09,840 		8664 of 10000 with 98.96% 	 Time used:  0.22 sec
2023-04-03 07:30:10,060 		8688 of 10000 with 98.96% 	 Time used:  0.22 sec
2023-04-03 07:30:10,279 		8712 of 10000 with 98.97% 	 Time used:  0.22 sec
2023-04-03 07:30:10,499 		8736 of 10000 with 98.97% 	 Time used:  0.22 sec
2023-04-03 07:30:10,719 		8760 of 10000 with 98.97% 	 Time used:  0.22 sec
2023-04-03 07:30:10,938 		8784 of 10000 with 98.98% 	 Time used:  0.22 sec
2023-04-03 07:30:11,158 		8808 of 10000 with 98.97% 	 Time used:  0.22 sec
2023-04-03 07:30:11,377 		8832 of 10000 with 98.95% 	 Time used:  0.22 sec
2023-04-03 07:30:11,597 		8856 of 10000 with 98.95% 	 Time used:  0.22 sec
2023-04-03 07:30:11,817 		8880 of 10000 with 98.95% 	 Time used:  0.22 sec
2023-04-03 07:30:12,036 		8904 of 10000 with 98.96% 	 Time used:  0.22 sec
2023-04-03 07:30:12,256 		8928 of 10000 with 98.96% 	 Time used:  0.22 sec
2023-04-03 07:30:12,475 		8952 of 10000 with 98.96% 	 Time used:  0.22 sec
2023-04-03 07:30:12,695 		8976 of 10000 with 98.96% 	 Time used:  0.22 sec
2023-04-03 07:30:12,915 		9000 of 10000 with 98.97% 	 Time used:  0.22 sec
2023-04-03 07:30:13,134 		9024 of 10000 with 98.97% 	 Time used:  0.22 sec
2023-04-03 07:30:13,354 		9048 of 10000 with 98.97% 	 Time used:  0.22 sec
2023-04-03 07:30:13,574 		9072 of 10000 with 98.97% 	 Time used:  0.22 sec
2023-04-03 07:30:13,793 		9096 of 10000 with 98.98% 	 Time used:  0.22 sec
2023-04-03 07:30:14,013 		9120 of 10000 with 98.98% 	 Time used:  0.22 sec
2023-04-03 07:30:14,233 		9144 of 10000 with 98.98% 	 Time used:  0.22 sec
2023-04-03 07:30:14,452 		9168 of 10000 with 98.99% 	 Time used:  0.22 sec
2023-04-03 07:30:14,672 		9192 of 10000 with 98.99% 	 Time used:  0.22 sec
2023-04-03 07:30:14,892 		9216 of 10000 with 98.99% 	 Time used:  0.22 sec
2023-04-03 07:30:15,111 		9240 of 10000 with 98.98% 	 Time used:  0.22 sec
2023-04-03 07:30:15,331 		9264 of 10000 with 98.99% 	 Time used:  0.22 sec
2023-04-03 07:30:15,551 		9288 of 10000 with 98.99% 	 Time used:  0.22 sec
2023-04-03 07:30:15,770 		9312 of 10000 with 98.99% 	 Time used:  0.22 sec
2023-04-03 07:30:15,990 		9336 of 10000 with 98.99% 	 Time used:  0.22 sec
2023-04-03 07:30:16,210 		9360 of 10000 with 99.00% 	 Time used:  0.22 sec
2023-04-03 07:30:16,429 		9384 of 10000 with 99.00% 	 Time used:  0.22 sec
2023-04-03 07:30:16,649 		9408 of 10000 with 99.00% 	 Time used:  0.22 sec
2023-04-03 07:30:16,869 		9432 of 10000 with 99.00% 	 Time used:  0.22 sec
2023-04-03 07:30:17,089 		9456 of 10000 with 99.01% 	 Time used:  0.22 sec
2023-04-03 07:30:17,309 		9480 of 10000 with 99.01% 	 Time used:  0.22 sec
2023-04-03 07:30:17,528 		9504 of 10000 with 99.01% 	 Time used:  0.22 sec
2023-04-03 07:30:17,748 		9528 of 10000 with 99.01% 	 Time used:  0.22 sec
2023-04-03 07:30:17,968 		9552 of 10000 with 99.02% 	 Time used:  0.22 sec
2023-04-03 07:30:18,187 		9576 of 10000 with 99.02% 	 Time used:  0.22 sec
2023-04-03 07:30:18,407 		9600 of 10000 with 99.02% 	 Time used:  0.22 sec
2023-04-03 07:30:18,627 		9624 of 10000 with 99.02% 	 Time used:  0.22 sec
2023-04-03 07:30:18,846 		9648 of 10000 with 99.02% 	 Time used:  0.22 sec
2023-04-03 07:30:19,066 		9672 of 10000 with 99.01% 	 Time used:  0.22 sec
2023-04-03 07:30:19,286 		9696 of 10000 with 99.01% 	 Time used:  0.22 sec
2023-04-03 07:30:19,505 		9720 of 10000 with 99.01% 	 Time used:  0.22 sec
2023-04-03 07:30:19,725 		9744 of 10000 with 99.01% 	 Time used:  0.22 sec
2023-04-03 07:30:19,945 		9768 of 10000 with 99.02% 	 Time used:  0.22 sec
2023-04-03 07:30:20,165 		9792 of 10000 with 99.02% 	 Time used:  0.22 sec
2023-04-03 07:30:20,384 		9816 of 10000 with 99.02% 	 Time used:  0.22 sec
2023-04-03 07:30:20,604 		9840 of 10000 with 99.02% 	 Time used:  0.22 sec
2023-04-03 07:30:20,824 		9864 of 10000 with 99.03% 	 Time used:  0.22 sec
2023-04-03 07:30:21,043 		9888 of 10000 with 99.02% 	 Time used:  0.22 sec
2023-04-03 07:30:21,263 		9912 of 10000 with 99.02% 	 Time used:  0.22 sec
2023-04-03 07:30:21,483 		9936 of 10000 with 99.02% 	 Time used:  0.22 sec
2023-04-03 07:30:21,702 		9960 of 10000 with 99.03% 	 Time used:  0.22 sec
2023-04-03 07:30:21,922 		9984 of 10000 with 99.03% 	 Time used:  0.22 sec
2023-04-03 07:30:22,072 		10000 of 10000 with 99.02% 	 Time used:  0.15 sec
2023-04-03 07:30:22,072 
2023-04-03 07:30:22,074 			Learning rate: weights:   1.000e-04    
2023-04-03 07:30:22,074 			Last test performance: 99.02%
2023-04-03 07:30:22,074 ----------------
2023-04-03 07:30:26,609   92  =>  0    		Training 486 pattern with 100.00% 	Forward time: 	 4.40 sec
2023-04-03 07:30:26,609 			Loss:    3.145e-04    			Backward time: 	 0.13 sec 
2023-04-03 07:30:26,609 ADAM: Layer 0 -> dw_min:9.9999e-01  dw_max:1.0000e+00 lr:1.0000e-04
2023-04-03 07:30:26,609 ADAM: Layer 1 -> dw_min:9.9997e-01  dw_max:1.0000e+00 lr:1.0000e-04
2023-04-03 07:30:26,609 ADAM: Layer 2 -> dw_min:9.9992e-01  dw_max:1.0001e+00 lr:1.0000e-04
2023-04-03 07:30:26,609 ADAM: Layer 3 -> dw_min:9.9998e-01  dw_max:1.0000e+00 lr:1.0000e-04
2023-04-03 07:30:26,632 			Learning rate: weights:   1.000e-04    
2023-04-03 07:30:26,632 			Last test performance: 99.02%
2023-04-03 07:30:26,632 ----------------
2023-04-03 07:30:31,168   92  =>  1    		Training 486 pattern with 100.00% 	Forward time: 	 4.40 sec
2023-04-03 07:30:31,168 			Loss:    6.874e-04    			Backward time: 	 0.13 sec 
2023-04-03 07:30:31,168 ADAM: Layer 0 -> dw_min:9.9998e-01  dw_max:1.0000e+00 lr:1.0000e-04
2023-04-03 07:30:31,169 ADAM: Layer 1 -> dw_min:9.9992e-01  dw_max:1.0001e+00 lr:1.0000e-04
2023-04-03 07:30:31,169 ADAM: Layer 2 -> dw_min:9.9985e-01  dw_max:1.0001e+00 lr:1.0000e-04
2023-04-03 07:30:31,169 ADAM: Layer 3 -> dw_min:9.9995e-01  dw_max:1.0001e+00 lr:1.0000e-04
2023-04-03 07:30:31,349 			Learning rate: weights:   1.000e-04    
2023-04-03 07:30:31,349 			Last test performance: 99.02%
2023-04-03 07:30:31,349 ----------------
2023-04-03 07:30:35,886   92  =>  2    		Training 486 pattern with 100.00% 	Forward time: 	 4.40 sec
2023-04-03 07:30:35,886 			Loss:    5.519e-04    			Backward time: 	 0.13 sec 
2023-04-03 07:30:35,886 ADAM: Layer 0 -> dw_min:9.9998e-01  dw_max:1.0000e+00 lr:1.0000e-04
2023-04-03 07:30:35,886 ADAM: Layer 1 -> dw_min:9.9993e-01  dw_max:1.0001e+00 lr:1.0000e-04
2023-04-03 07:30:35,886 ADAM: Layer 2 -> dw_min:9.9987e-01  dw_max:1.0001e+00 lr:1.0000e-04
2023-04-03 07:30:35,886 ADAM: Layer 3 -> dw_min:9.9996e-01  dw_max:1.0001e+00 lr:1.0000e-04
2023-04-03 07:30:35,926 			Learning rate: weights:   1.000e-04    
2023-04-03 07:30:35,926 			Last test performance: 99.02%
2023-04-03 07:30:35,926 ----------------
2023-04-03 07:30:40,464   92  =>  3    		Training 486 pattern with 100.00% 	Forward time: 	 4.40 sec
2023-04-03 07:30:40,464 			Loss:    4.546e-04    			Backward time: 	 0.13 sec 
2023-04-03 07:30:40,464 ADAM: Layer 0 -> dw_min:9.9998e-01  dw_max:1.0000e+00 lr:1.0000e-04
2023-04-03 07:30:40,464 ADAM: Layer 1 -> dw_min:9.9993e-01  dw_max:1.0001e+00 lr:1.0000e-04
2023-04-03 07:30:40,464 ADAM: Layer 2 -> dw_min:9.9985e-01  dw_max:1.0001e+00 lr:1.0000e-04
2023-04-03 07:30:40,464 ADAM: Layer 3 -> dw_min:9.9996e-01  dw_max:1.0001e+00 lr:1.0000e-04
2023-04-03 07:30:40,683 			Learning rate: weights:   1.000e-04    
2023-04-03 07:30:40,683 			Last test performance: 99.02%
2023-04-03 07:30:40,683 ----------------
2023-04-03 07:30:45,220   92  =>  4    		Training 486 pattern with 100.00% 	Forward time: 	 4.40 sec
2023-04-03 07:30:45,220 			Loss:    4.712e-04    			Backward time: 	 0.13 sec 
2023-04-03 07:30:45,221 ADAM: Layer 0 -> dw_min:9.9998e-01  dw_max:1.0000e+00 lr:1.0000e-04
2023-04-03 07:30:45,221 ADAM: Layer 1 -> dw_min:9.9994e-01  dw_max:1.0001e+00 lr:1.0000e-04
2023-04-03 07:30:45,221 ADAM: Layer 2 -> dw_min:9.9987e-01  dw_max:1.0001e+00 lr:1.0000e-04
2023-04-03 07:30:45,221 ADAM: Layer 3 -> dw_min:9.9996e-01  dw_max:1.0001e+00 lr:1.0000e-04
2023-04-03 07:30:45,351 			Learning rate: weights:   1.000e-04    
2023-04-03 07:30:45,351 			Last test performance: 99.02%
2023-04-03 07:30:45,351 ----------------
2023-04-03 07:30:49,888   92  =>  5    		Training 486 pattern with 100.00% 	Forward time: 	 4.40 sec
2023-04-03 07:30:49,888 			Loss:    4.427e-04    			Backward time: 	 0.13 sec 
2023-04-03 07:30:49,889 ADAM: Layer 0 -> dw_min:9.9998e-01  dw_max:1.0000e+00 lr:1.0000e-04
2023-04-03 07:30:49,889 ADAM: Layer 1 -> dw_min:9.9994e-01  dw_max:1.0001e+00 lr:1.0000e-04
2023-04-03 07:30:49,889 ADAM: Layer 2 -> dw_min:9.9988e-01  dw_max:1.0001e+00 lr:1.0000e-04
2023-04-03 07:30:49,889 ADAM: Layer 3 -> dw_min:9.9997e-01  dw_max:1.0001e+00 lr:1.0000e-04
2023-04-03 07:30:49,953 			Learning rate: weights:   1.000e-04    
2023-04-03 07:30:49,953 			Last test performance: 99.02%
2023-04-03 07:30:49,953 ----------------
2023-04-03 07:30:54,489   92  =>  6    		Training 486 pattern with 100.00% 	Forward time: 	 4.40 sec
2023-04-03 07:30:54,489 			Loss:    9.268e-04    			Backward time: 	 0.13 sec 
2023-04-03 07:30:54,489 ADAM: Layer 0 -> dw_min:9.9998e-01  dw_max:1.0000e+00 lr:1.0000e-04
2023-04-03 07:30:54,489 ADAM: Layer 1 -> dw_min:9.9991e-01  dw_max:1.0001e+00 lr:1.0000e-04
2023-04-03 07:30:54,489 ADAM: Layer 2 -> dw_min:9.9987e-01  dw_max:1.0001e+00 lr:1.0000e-04
2023-04-03 07:30:54,489 ADAM: Layer 3 -> dw_min:9.9993e-01  dw_max:1.0001e+00 lr:1.0000e-04
2023-04-03 07:30:54,569 			Learning rate: weights:   1.000e-04    
2023-04-03 07:30:54,569 			Last test performance: 99.02%
2023-04-03 07:30:54,569 ----------------
2023-04-03 07:30:59,104   92  =>  7    		Training 486 pattern with 100.00% 	Forward time: 	 4.40 sec
2023-04-03 07:30:59,104 			Loss:    2.829e-04    			Backward time: 	 0.13 sec 
2023-04-03 07:30:59,104 ADAM: Layer 0 -> dw_min:9.9998e-01  dw_max:1.0000e+00 lr:1.0000e-04
2023-04-03 07:30:59,104 ADAM: Layer 1 -> dw_min:9.9992e-01  dw_max:1.0001e+00 lr:1.0000e-04
2023-04-03 07:30:59,104 ADAM: Layer 2 -> dw_min:9.9988e-01  dw_max:1.0001e+00 lr:1.0000e-04
2023-04-03 07:30:59,104 ADAM: Layer 3 -> dw_min:9.9994e-01  dw_max:1.0001e+00 lr:1.0000e-04
2023-04-03 07:30:59,181 			Learning rate: weights:   1.000e-04    
2023-04-03 07:30:59,181 			Last test performance: 99.02%
2023-04-03 07:30:59,181 ----------------
2023-04-03 07:31:03,719   92  =>  8    		Training 486 pattern with 100.00% 	Forward time: 	 4.40 sec
2023-04-03 07:31:03,719 			Loss:    2.962e-04    			Backward time: 	 0.13 sec 
2023-04-03 07:31:03,720 ADAM: Layer 0 -> dw_min:9.9998e-01  dw_max:1.0000e+00 lr:1.0000e-04
2023-04-03 07:31:03,720 ADAM: Layer 1 -> dw_min:9.9993e-01  dw_max:1.0001e+00 lr:1.0000e-04
2023-04-03 07:31:03,720 ADAM: Layer 2 -> dw_min:9.9989e-01  dw_max:1.0001e+00 lr:1.0000e-04
2023-04-03 07:31:03,720 ADAM: Layer 3 -> dw_min:9.9994e-01  dw_max:1.0001e+00 lr:1.0000e-04
2023-04-03 07:31:03,746 			Learning rate: weights:   1.000e-04    
2023-04-03 07:31:03,746 			Last test performance: 99.02%
2023-04-03 07:31:03,746 ----------------
2023-04-03 07:31:08,282   92  =>  9    		Training 486 pattern with 100.00% 	Forward time: 	 4.40 sec
2023-04-03 07:31:08,282 			Loss:    4.309e-04    			Backward time: 	 0.13 sec 
2023-04-03 07:31:08,282 ADAM: Layer 0 -> dw_min:9.9998e-01  dw_max:1.0000e+00 lr:1.0000e-04
2023-04-03 07:31:08,282 ADAM: Layer 1 -> dw_min:9.9994e-01  dw_max:1.0001e+00 lr:1.0000e-04
2023-04-03 07:31:08,282 ADAM: Layer 2 -> dw_min:9.9990e-01  dw_max:1.0001e+00 lr:1.0000e-04
2023-04-03 07:31:08,283 ADAM: Layer 3 -> dw_min:9.9995e-01  dw_max:1.0001e+00 lr:1.0000e-04
2023-04-03 07:31:08,372 			Learning rate: weights:   1.000e-04    
2023-04-03 07:31:08,372 			Last test performance: 99.02%
2023-04-03 07:31:08,372 ----------------
2023-04-03 07:31:12,909   92  =>  10   		Training 486 pattern with 100.00% 	Forward time: 	 4.40 sec
2023-04-03 07:31:12,909 			Loss:    9.098e-04    			Backward time: 	 0.13 sec 
2023-04-03 07:31:12,909 ADAM: Layer 0 -> dw_min:9.9997e-01  dw_max:1.0000e+00 lr:1.0000e-04
2023-04-03 07:31:12,910 ADAM: Layer 1 -> dw_min:9.9990e-01  dw_max:1.0001e+00 lr:1.0000e-04
2023-04-03 07:31:12,910 ADAM: Layer 2 -> dw_min:9.9989e-01  dw_max:1.0001e+00 lr:1.0000e-04
2023-04-03 07:31:12,910 ADAM: Layer 3 -> dw_min:9.9995e-01  dw_max:1.0001e+00 lr:1.0000e-04
2023-04-03 07:31:13,017 			Learning rate: weights:   1.000e-04    
2023-04-03 07:31:13,017 			Last test performance: 99.02%
2023-04-03 07:31:13,017 ----------------
2023-04-03 07:31:17,552   92  =>  11   		Training 486 pattern with 100.00% 	Forward time: 	 4.40 sec
2023-04-03 07:31:17,552 			Loss:    2.939e-04    			Backward time: 	 0.13 sec 
2023-04-03 07:31:17,552 ADAM: Layer 0 -> dw_min:9.9998e-01  dw_max:1.0000e+00 lr:1.0000e-04
2023-04-03 07:31:17,552 ADAM: Layer 1 -> dw_min:9.9991e-01  dw_max:1.0001e+00 lr:1.0000e-04
2023-04-03 07:31:17,552 ADAM: Layer 2 -> dw_min:9.9988e-01  dw_max:1.0001e+00 lr:1.0000e-04
2023-04-03 07:31:17,552 ADAM: Layer 3 -> dw_min:9.9996e-01  dw_max:1.0001e+00 lr:1.0000e-04
2023-04-03 07:31:17,658 			Learning rate: weights:   1.000e-04    
2023-04-03 07:31:17,658 			Last test performance: 99.02%
2023-04-03 07:31:17,658 ----------------
2023-04-03 07:31:22,194   92  =>  12   		Training 486 pattern with 100.00% 	Forward time: 	 4.40 sec
2023-04-03 07:31:22,194 			Loss:    2.756e-04    			Backward time: 	 0.13 sec 
2023-04-03 07:31:22,194 ADAM: Layer 0 -> dw_min:9.9998e-01  dw_max:1.0000e+00 lr:1.0000e-04
2023-04-03 07:31:22,194 ADAM: Layer 1 -> dw_min:9.9992e-01  dw_max:1.0001e+00 lr:1.0000e-04
2023-04-03 07:31:22,195 ADAM: Layer 2 -> dw_min:9.9989e-01  dw_max:1.0001e+00 lr:1.0000e-04
2023-04-03 07:31:22,195 ADAM: Layer 3 -> dw_min:9.9996e-01  dw_max:1.0001e+00 lr:1.0000e-04
2023-04-03 07:31:22,302 			Learning rate: weights:   1.000e-04    
2023-04-03 07:31:22,302 			Last test performance: 99.02%
2023-04-03 07:31:22,302 ----------------
2023-04-03 07:31:26,837   92  =>  13   		Training 486 pattern with 100.00% 	Forward time: 	 4.40 sec
2023-04-03 07:31:26,838 			Loss:    4.732e-04    			Backward time: 	 0.13 sec 
2023-04-03 07:31:26,838 ADAM: Layer 0 -> dw_min:9.9998e-01  dw_max:1.0000e+00 lr:1.0000e-04
2023-04-03 07:31:26,838 ADAM: Layer 1 -> dw_min:9.9992e-01  dw_max:1.0001e+00 lr:1.0000e-04
2023-04-03 07:31:26,838 ADAM: Layer 2 -> dw_min:9.9990e-01  dw_max:1.0001e+00 lr:1.0000e-04
2023-04-03 07:31:26,838 ADAM: Layer 3 -> dw_min:9.9997e-01  dw_max:1.0001e+00 lr:1.0000e-04
2023-04-03 07:31:26,980 			Learning rate: weights:   1.000e-04    
2023-04-03 07:31:26,980 			Last test performance: 99.02%
2023-04-03 07:31:26,980 ----------------
2023-04-03 07:31:31,516   92  =>  14   		Training 486 pattern with 100.00% 	Forward time: 	 4.40 sec
2023-04-03 07:31:31,516 			Loss:    2.343e-04    			Backward time: 	 0.13 sec 
2023-04-03 07:31:31,516 ADAM: Layer 0 -> dw_min:9.9998e-01  dw_max:1.0000e+00 lr:1.0000e-04
2023-04-03 07:31:31,516 ADAM: Layer 1 -> dw_min:9.9993e-01  dw_max:1.0001e+00 lr:1.0000e-04
2023-04-03 07:31:31,516 ADAM: Layer 2 -> dw_min:9.9991e-01  dw_max:1.0001e+00 lr:1.0000e-04
2023-04-03 07:31:31,516 ADAM: Layer 3 -> dw_min:9.9997e-01  dw_max:1.0001e+00 lr:1.0000e-04
2023-04-03 07:31:31,750 			Learning rate: weights:   1.000e-04    
2023-04-03 07:31:31,750 			Last test performance: 99.02%
2023-04-03 07:31:31,750 ----------------
2023-04-03 07:31:36,287   92  =>  15   		Training 486 pattern with 100.00% 	Forward time: 	 4.40 sec
2023-04-03 07:31:36,287 			Loss:    4.721e-04    			Backward time: 	 0.13 sec 
2023-04-03 07:31:36,287 ADAM: Layer 0 -> dw_min:9.9998e-01  dw_max:1.0000e+00 lr:1.0000e-04
2023-04-03 07:31:36,287 ADAM: Layer 1 -> dw_min:9.9994e-01  dw_max:1.0001e+00 lr:1.0000e-04
2023-04-03 07:31:36,287 ADAM: Layer 2 -> dw_min:9.9992e-01  dw_max:1.0001e+00 lr:1.0000e-04
2023-04-03 07:31:36,287 ADAM: Layer 3 -> dw_min:9.9997e-01  dw_max:1.0000e+00 lr:1.0000e-04
2023-04-03 07:31:36,331 			Learning rate: weights:   1.000e-04    
2023-04-03 07:31:36,332 			Last test performance: 99.02%
2023-04-03 07:31:36,332 ----------------
2023-04-03 07:31:40,869   92  =>  16   		Training 486 pattern with 100.00% 	Forward time: 	 4.40 sec
2023-04-03 07:31:40,869 			Loss:    2.116e-04    			Backward time: 	 0.13 sec 
2023-04-03 07:31:40,869 ADAM: Layer 0 -> dw_min:9.9998e-01  dw_max:1.0000e+00 lr:1.0000e-04
2023-04-03 07:31:40,869 ADAM: Layer 1 -> dw_min:9.9994e-01  dw_max:1.0001e+00 lr:1.0000e-04
2023-04-03 07:31:40,870 ADAM: Layer 2 -> dw_min:9.9992e-01  dw_max:1.0001e+00 lr:1.0000e-04
2023-04-03 07:31:40,870 ADAM: Layer 3 -> dw_min:9.9998e-01  dw_max:1.0000e+00 lr:1.0000e-04
2023-04-03 07:31:40,909 			Learning rate: weights:   1.000e-04    
2023-04-03 07:31:40,909 			Last test performance: 99.02%
2023-04-03 07:31:40,909 ----------------
2023-04-03 07:31:45,447   92  =>  17   		Training 486 pattern with 99.79% 	Forward time: 	 4.40 sec
2023-04-03 07:31:45,447 			Loss:    7.948e-03    			Backward time: 	 0.13 sec 
2023-04-03 07:31:45,447 ADAM: Layer 0 -> dw_min:9.9997e-01  dw_max:1.0000e+00 lr:1.0000e-04
2023-04-03 07:31:45,447 ADAM: Layer 1 -> dw_min:9.9992e-01  dw_max:1.0001e+00 lr:1.0000e-04
2023-04-03 07:31:45,447 ADAM: Layer 2 -> dw_min:9.9989e-01  dw_max:1.0001e+00 lr:1.0000e-04
2023-04-03 07:31:45,447 ADAM: Layer 3 -> dw_min:9.9991e-01  dw_max:1.0001e+00 lr:1.0000e-04
2023-04-03 07:31:45,480 			Learning rate: weights:   1.000e-04    
2023-04-03 07:31:45,480 			Last test performance: 99.02%
2023-04-03 07:31:45,480 ----------------
2023-04-03 07:31:50,017   92  =>  18   		Training 486 pattern with 100.00% 	Forward time: 	 4.40 sec
2023-04-03 07:31:50,017 			Loss:    4.388e-04    			Backward time: 	 0.13 sec 
2023-04-03 07:31:50,017 ADAM: Layer 0 -> dw_min:9.9997e-01  dw_max:1.0000e+00 lr:1.0000e-04
2023-04-03 07:31:50,017 ADAM: Layer 1 -> dw_min:9.9993e-01  dw_max:1.0001e+00 lr:1.0000e-04
2023-04-03 07:31:50,017 ADAM: Layer 2 -> dw_min:9.9991e-01  dw_max:1.0001e+00 lr:1.0000e-04
2023-04-03 07:31:50,017 ADAM: Layer 3 -> dw_min:9.9992e-01  dw_max:1.0001e+00 lr:1.0000e-04
2023-04-03 07:31:50,061 			Learning rate: weights:   1.000e-04    
2023-04-03 07:31:50,061 			Last test performance: 99.02%
2023-04-03 07:31:50,061 ----------------
2023-04-03 07:31:54,596   92  =>  19   		Training 486 pattern with 100.00% 	Forward time: 	 4.40 sec
2023-04-03 07:31:54,596 			Loss:    5.074e-04    			Backward time: 	 0.13 sec 
2023-04-03 07:31:54,596 ADAM: Layer 0 -> dw_min:9.9997e-01  dw_max:1.0000e+00 lr:1.0000e-04
2023-04-03 07:31:54,597 ADAM: Layer 1 -> dw_min:9.9994e-01  dw_max:1.0001e+00 lr:1.0000e-04
2023-04-03 07:31:54,597 ADAM: Layer 2 -> dw_min:9.9990e-01  dw_max:1.0001e+00 lr:1.0000e-04
2023-04-03 07:31:54,597 ADAM: Layer 3 -> dw_min:9.9992e-01  dw_max:1.0001e+00 lr:1.0000e-04
2023-04-03 07:31:54,680 			Learning rate: weights:   1.000e-04    
2023-04-03 07:31:54,680 			Last test performance: 99.02%
2023-04-03 07:31:54,680 ----------------
2023-04-03 07:31:59,216   92  =>  20   		Training 486 pattern with 100.00% 	Forward time: 	 4.40 sec
2023-04-03 07:31:59,216 			Loss:    8.098e-04    			Backward time: 	 0.13 sec 
2023-04-03 07:31:59,216 ADAM: Layer 0 -> dw_min:9.9997e-01  dw_max:1.0000e+00 lr:1.0000e-04
2023-04-03 07:31:59,216 ADAM: Layer 1 -> dw_min:9.9986e-01  dw_max:1.0001e+00 lr:1.0000e-04
2023-04-03 07:31:59,217 ADAM: Layer 2 -> dw_min:9.9985e-01  dw_max:1.0001e+00 lr:1.0000e-04
2023-04-03 07:31:59,217 ADAM: Layer 3 -> dw_min:9.9992e-01  dw_max:1.0001e+00 lr:1.0000e-04
2023-04-03 07:31:59,362 			Learning rate: weights:   1.000e-04    
2023-04-03 07:31:59,362 			Last test performance: 99.02%
2023-04-03 07:31:59,362 ----------------
2023-04-03 07:32:03,899   92  =>  21   		Training 486 pattern with 100.00% 	Forward time: 	 4.40 sec
2023-04-03 07:32:03,899 			Loss:    2.370e-04    			Backward time: 	 0.13 sec 
2023-04-03 07:32:03,900 ADAM: Layer 0 -> dw_min:9.9997e-01  dw_max:1.0000e+00 lr:1.0000e-04
2023-04-03 07:32:03,900 ADAM: Layer 1 -> dw_min:9.9987e-01  dw_max:1.0001e+00 lr:1.0000e-04
2023-04-03 07:32:03,900 ADAM: Layer 2 -> dw_min:9.9987e-01  dw_max:1.0001e+00 lr:1.0000e-04
2023-04-03 07:32:03,900 ADAM: Layer 3 -> dw_min:9.9993e-01  dw_max:1.0001e+00 lr:1.0000e-04
2023-04-03 07:32:04,080 			Learning rate: weights:   1.000e-04    
2023-04-03 07:32:04,080 			Last test performance: 99.02%
2023-04-03 07:32:04,080 ----------------
2023-04-03 07:32:08,617   92  =>  22   		Training 486 pattern with 100.00% 	Forward time: 	 4.40 sec
2023-04-03 07:32:08,617 			Loss:    7.987e-04    			Backward time: 	 0.13 sec 
2023-04-03 07:32:08,617 ADAM: Layer 0 -> dw_min:9.9997e-01  dw_max:1.0000e+00 lr:1.0000e-04
2023-04-03 07:32:08,617 ADAM: Layer 1 -> dw_min:9.9988e-01  dw_max:1.0001e+00 lr:1.0000e-04
2023-04-03 07:32:08,617 ADAM: Layer 2 -> dw_min:9.9986e-01  dw_max:1.0001e+00 lr:1.0000e-04
2023-04-03 07:32:08,617 ADAM: Layer 3 -> dw_min:9.9994e-01  dw_max:1.0001e+00 lr:1.0000e-04
2023-04-03 07:32:08,660 			Learning rate: weights:   1.000e-04    
2023-04-03 07:32:08,660 			Last test performance: 99.02%
2023-04-03 07:32:08,660 ----------------
2023-04-03 07:32:13,196   92  =>  23   		Training 486 pattern with 100.00% 	Forward time: 	 4.40 sec
2023-04-03 07:32:13,197 			Loss:    4.518e-04    			Backward time: 	 0.13 sec 
2023-04-03 07:32:13,197 ADAM: Layer 0 -> dw_min:9.9996e-01  dw_max:1.0000e+00 lr:1.0000e-04
2023-04-03 07:32:13,197 ADAM: Layer 1 -> dw_min:9.9990e-01  dw_max:1.0001e+00 lr:1.0000e-04
2023-04-03 07:32:13,197 ADAM: Layer 2 -> dw_min:9.9986e-01  dw_max:1.0001e+00 lr:1.0000e-04
2023-04-03 07:32:13,197 ADAM: Layer 3 -> dw_min:9.9994e-01  dw_max:1.0001e+00 lr:1.0000e-04
2023-04-03 07:32:13,324 			Learning rate: weights:   1.000e-04    
2023-04-03 07:32:13,324 			Last test performance: 99.02%
2023-04-03 07:32:13,324 ----------------
2023-04-03 07:32:17,861   92  =>  24   		Training 486 pattern with 100.00% 	Forward time: 	 4.40 sec
2023-04-03 07:32:17,861 			Loss:    3.444e-04    			Backward time: 	 0.13 sec 
2023-04-03 07:32:17,861 ADAM: Layer 0 -> dw_min:9.9996e-01  dw_max:1.0000e+00 lr:1.0000e-04
2023-04-03 07:32:17,861 ADAM: Layer 1 -> dw_min:9.9985e-01  dw_max:1.0001e+00 lr:1.0000e-04
2023-04-03 07:32:17,861 ADAM: Layer 2 -> dw_min:9.9985e-01  dw_max:1.0001e+00 lr:1.0000e-04
2023-04-03 07:32:17,861 ADAM: Layer 3 -> dw_min:9.9993e-01  dw_max:1.0001e+00 lr:1.0000e-04
2023-04-03 07:32:18,008 			Learning rate: weights:   1.000e-04    
2023-04-03 07:32:18,008 			Last test performance: 99.02%
2023-04-03 07:32:18,008 ----------------
2023-04-03 07:32:22,544   92  =>  25   		Training 486 pattern with 100.00% 	Forward time: 	 4.40 sec
2023-04-03 07:32:22,544 			Loss:    5.404e-04    			Backward time: 	 0.13 sec 
2023-04-03 07:32:22,544 ADAM: Layer 0 -> dw_min:9.9996e-01  dw_max:1.0000e+00 lr:1.0000e-04
2023-04-03 07:32:22,545 ADAM: Layer 1 -> dw_min:9.9987e-01  dw_max:1.0001e+00 lr:1.0000e-04
2023-04-03 07:32:22,545 ADAM: Layer 2 -> dw_min:9.9986e-01  dw_max:1.0001e+00 lr:1.0000e-04
2023-04-03 07:32:22,545 ADAM: Layer 3 -> dw_min:9.9994e-01  dw_max:1.0001e+00 lr:1.0000e-04
2023-04-03 07:32:22,598 			Learning rate: weights:   1.000e-04    
2023-04-03 07:32:22,598 			Last test performance: 99.02%
2023-04-03 07:32:22,598 ----------------
2023-04-03 07:32:27,135   92  =>  26   		Training 486 pattern with 100.00% 	Forward time: 	 4.40 sec
2023-04-03 07:32:27,135 			Loss:    3.633e-04    			Backward time: 	 0.13 sec 
2023-04-03 07:32:27,135 ADAM: Layer 0 -> dw_min:9.9996e-01  dw_max:1.0000e+00 lr:1.0000e-04
2023-04-03 07:32:27,135 ADAM: Layer 1 -> dw_min:9.9988e-01  dw_max:1.0001e+00 lr:1.0000e-04
2023-04-03 07:32:27,135 ADAM: Layer 2 -> dw_min:9.9988e-01  dw_max:1.0001e+00 lr:1.0000e-04
2023-04-03 07:32:27,135 ADAM: Layer 3 -> dw_min:9.9994e-01  dw_max:1.0001e+00 lr:1.0000e-04
2023-04-03 07:32:27,205 			Learning rate: weights:   1.000e-04    
2023-04-03 07:32:27,205 			Last test performance: 99.02%
2023-04-03 07:32:27,205 ----------------
2023-04-03 07:32:31,741   92  =>  27   		Training 486 pattern with 100.00% 	Forward time: 	 4.40 sec
2023-04-03 07:32:31,741 			Loss:    4.716e-04    			Backward time: 	 0.13 sec 
2023-04-03 07:32:31,742 ADAM: Layer 0 -> dw_min:9.9997e-01  dw_max:1.0000e+00 lr:1.0000e-04
2023-04-03 07:32:31,742 ADAM: Layer 1 -> dw_min:9.9989e-01  dw_max:1.0001e+00 lr:1.0000e-04
2023-04-03 07:32:31,742 ADAM: Layer 2 -> dw_min:9.9989e-01  dw_max:1.0001e+00 lr:1.0000e-04
2023-04-03 07:32:31,742 ADAM: Layer 3 -> dw_min:9.9995e-01  dw_max:1.0001e+00 lr:1.0000e-04
2023-04-03 07:32:31,832 			Learning rate: weights:   1.000e-04    
2023-04-03 07:32:31,832 			Last test performance: 99.02%
2023-04-03 07:32:31,832 ----------------
2023-04-03 07:32:36,368   92  =>  28   		Training 486 pattern with 100.00% 	Forward time: 	 4.40 sec
2023-04-03 07:32:36,368 			Loss:    3.796e-04    			Backward time: 	 0.13 sec 
2023-04-03 07:32:36,369 ADAM: Layer 0 -> dw_min:9.9997e-01  dw_max:1.0000e+00 lr:1.0000e-04
2023-04-03 07:32:36,369 ADAM: Layer 1 -> dw_min:9.9990e-01  dw_max:1.0001e+00 lr:1.0000e-04
2023-04-03 07:32:36,369 ADAM: Layer 2 -> dw_min:9.9990e-01  dw_max:1.0001e+00 lr:1.0000e-04
2023-04-03 07:32:36,369 ADAM: Layer 3 -> dw_min:9.9995e-01  dw_max:1.0001e+00 lr:1.0000e-04
2023-04-03 07:32:36,476 			Learning rate: weights:   1.000e-04    
2023-04-03 07:32:36,476 			Last test performance: 99.02%
2023-04-03 07:32:36,476 ----------------
2023-04-03 07:32:41,014   92  =>  29   		Training 486 pattern with 100.00% 	Forward time: 	 4.41 sec
2023-04-03 07:32:41,014 			Loss:    2.186e-04    			Backward time: 	 0.13 sec 
2023-04-03 07:32:41,014 ADAM: Layer 0 -> dw_min:9.9998e-01  dw_max:1.0000e+00 lr:1.0000e-04
2023-04-03 07:32:41,015 ADAM: Layer 1 -> dw_min:9.9991e-01  dw_max:1.0001e+00 lr:1.0000e-04
2023-04-03 07:32:41,015 ADAM: Layer 2 -> dw_min:9.9991e-01  dw_max:1.0001e+00 lr:1.0000e-04
2023-04-03 07:32:41,015 ADAM: Layer 3 -> dw_min:9.9995e-01  dw_max:1.0001e+00 lr:1.0000e-04
2023-04-03 07:32:41,064 			Learning rate: weights:   1.000e-04    
2023-04-03 07:32:41,064 			Last test performance: 99.02%
2023-04-03 07:32:41,064 ----------------
2023-04-03 07:32:45,601   92  =>  30   		Training 486 pattern with 100.00% 	Forward time: 	 4.40 sec
2023-04-03 07:32:45,601 			Loss:    2.268e-04    			Backward time: 	 0.13 sec 
2023-04-03 07:32:45,601 ADAM: Layer 0 -> dw_min:9.9998e-01  dw_max:1.0000e+00 lr:1.0000e-04
2023-04-03 07:32:45,602 ADAM: Layer 1 -> dw_min:9.9992e-01  dw_max:1.0001e+00 lr:1.0000e-04
2023-04-03 07:32:45,602 ADAM: Layer 2 -> dw_min:9.9992e-01  dw_max:1.0001e+00 lr:1.0000e-04
2023-04-03 07:32:45,602 ADAM: Layer 3 -> dw_min:9.9995e-01  dw_max:1.0001e+00 lr:1.0000e-04
2023-04-03 07:32:45,651 			Learning rate: weights:   1.000e-04    
2023-04-03 07:32:45,651 			Last test performance: 99.02%
2023-04-03 07:32:45,651 ----------------
2023-04-03 07:32:50,188   92  =>  31   		Training 486 pattern with 100.00% 	Forward time: 	 4.40 sec
2023-04-03 07:32:50,188 			Loss:    8.199e-04    			Backward time: 	 0.13 sec 
2023-04-03 07:32:50,188 ADAM: Layer 0 -> dw_min:9.9998e-01  dw_max:1.0000e+00 lr:1.0000e-04
2023-04-03 07:32:50,188 ADAM: Layer 1 -> dw_min:9.9993e-01  dw_max:1.0001e+00 lr:1.0000e-04
2023-04-03 07:32:50,188 ADAM: Layer 2 -> dw_min:9.9986e-01  dw_max:1.0001e+00 lr:1.0000e-04
2023-04-03 07:32:50,189 ADAM: Layer 3 -> dw_min:9.9996e-01  dw_max:1.0001e+00 lr:1.0000e-04
2023-04-03 07:32:50,413 			Learning rate: weights:   1.000e-04    
2023-04-03 07:32:50,413 			Last test performance: 99.02%
2023-04-03 07:32:50,413 ----------------
2023-04-03 07:32:54,949   92  =>  32   		Training 486 pattern with 100.00% 	Forward time: 	 4.40 sec
2023-04-03 07:32:54,949 			Loss:    9.771e-05    			Backward time: 	 0.13 sec 
2023-04-03 07:32:54,949 ADAM: Layer 0 -> dw_min:9.9998e-01  dw_max:1.0000e+00 lr:1.0000e-04
2023-04-03 07:32:54,949 ADAM: Layer 1 -> dw_min:9.9994e-01  dw_max:1.0000e+00 lr:1.0000e-04
2023-04-03 07:32:54,949 ADAM: Layer 2 -> dw_min:9.9987e-01  dw_max:1.0001e+00 lr:1.0000e-04
2023-04-03 07:32:54,949 ADAM: Layer 3 -> dw_min:9.9996e-01  dw_max:1.0001e+00 lr:1.0000e-04
2023-04-03 07:32:54,973 			Learning rate: weights:   1.000e-04    
2023-04-03 07:32:54,973 			Last test performance: 99.02%
2023-04-03 07:32:54,973 ----------------
2023-04-03 07:32:59,508   92  =>  33   		Training 486 pattern with 100.00% 	Forward time: 	 4.40 sec
2023-04-03 07:32:59,508 			Loss:    5.863e-04    			Backward time: 	 0.13 sec 
2023-04-03 07:32:59,508 ADAM: Layer 0 -> dw_min:9.9998e-01  dw_max:1.0000e+00 lr:1.0000e-04
2023-04-03 07:32:59,508 ADAM: Layer 1 -> dw_min:9.9994e-01  dw_max:1.0001e+00 lr:1.0000e-04
2023-04-03 07:32:59,508 ADAM: Layer 2 -> dw_min:9.9989e-01  dw_max:1.0001e+00 lr:1.0000e-04
2023-04-03 07:32:59,509 ADAM: Layer 3 -> dw_min:9.9993e-01  dw_max:1.0001e+00 lr:1.0000e-04
2023-04-03 07:32:59,588 			Learning rate: weights:   1.000e-04    
2023-04-03 07:32:59,588 			Last test performance: 99.02%
2023-04-03 07:32:59,588 ----------------
2023-04-03 07:33:04,125   92  =>  34   		Training 486 pattern with 100.00% 	Forward time: 	 4.40 sec
2023-04-03 07:33:04,125 			Loss:    1.070e-04    			Backward time: 	 0.13 sec 
2023-04-03 07:33:04,125 ADAM: Layer 0 -> dw_min:9.9998e-01  dw_max:1.0000e+00 lr:1.0000e-04
2023-04-03 07:33:04,125 ADAM: Layer 1 -> dw_min:9.9995e-01  dw_max:1.0001e+00 lr:1.0000e-04
2023-04-03 07:33:04,125 ADAM: Layer 2 -> dw_min:9.9990e-01  dw_max:1.0001e+00 lr:1.0000e-04
2023-04-03 07:33:04,125 ADAM: Layer 3 -> dw_min:9.9994e-01  dw_max:1.0001e+00 lr:1.0000e-04
2023-04-03 07:33:04,243 			Learning rate: weights:   1.000e-04    
2023-04-03 07:33:04,243 			Last test performance: 99.02%
2023-04-03 07:33:04,243 ----------------
2023-04-03 07:33:08,778   92  =>  35   		Training 486 pattern with 100.00% 	Forward time: 	 4.40 sec
2023-04-03 07:33:08,778 			Loss:    4.120e-04    			Backward time: 	 0.13 sec 
2023-04-03 07:33:08,778 ADAM: Layer 0 -> dw_min:9.9998e-01  dw_max:1.0000e+00 lr:1.0000e-04
2023-04-03 07:33:08,779 ADAM: Layer 1 -> dw_min:9.9995e-01  dw_max:1.0000e+00 lr:1.0000e-04
2023-04-03 07:33:08,779 ADAM: Layer 2 -> dw_min:9.9988e-01  dw_max:1.0001e+00 lr:1.0000e-04
2023-04-03 07:33:08,779 ADAM: Layer 3 -> dw_min:9.9994e-01  dw_max:1.0001e+00 lr:1.0000e-04
2023-04-03 07:33:08,882 			Learning rate: weights:   1.000e-04    
2023-04-03 07:33:08,882 			Last test performance: 99.02%
2023-04-03 07:33:08,882 ----------------
2023-04-03 07:33:13,417   92  =>  36   		Training 486 pattern with 100.00% 	Forward time: 	 4.40 sec
2023-04-03 07:33:13,417 			Loss:    4.881e-04    			Backward time: 	 0.13 sec 
2023-04-03 07:33:13,417 ADAM: Layer 0 -> dw_min:9.9999e-01  dw_max:1.0000e+00 lr:1.0000e-04
2023-04-03 07:33:13,418 ADAM: Layer 1 -> dw_min:9.9995e-01  dw_max:1.0001e+00 lr:1.0000e-04
2023-04-03 07:33:13,418 ADAM: Layer 2 -> dw_min:9.9987e-01  dw_max:1.0001e+00 lr:1.0000e-04
2023-04-03 07:33:13,418 ADAM: Layer 3 -> dw_min:9.9995e-01  dw_max:1.0001e+00 lr:1.0000e-04
2023-04-03 07:33:13,648 			Learning rate: weights:   1.000e-04    
2023-04-03 07:33:13,648 			Last test performance: 99.02%
2023-04-03 07:33:13,648 ----------------
2023-04-03 07:33:18,183   92  =>  37   		Training 486 pattern with 100.00% 	Forward time: 	 4.40 sec
2023-04-03 07:33:18,183 			Loss:    6.676e-04    			Backward time: 	 0.13 sec 
2023-04-03 07:33:18,184 ADAM: Layer 0 -> dw_min:9.9998e-01  dw_max:1.0000e+00 lr:1.0000e-04
2023-04-03 07:33:18,184 ADAM: Layer 1 -> dw_min:9.9993e-01  dw_max:1.0001e+00 lr:1.0000e-04
2023-04-03 07:33:18,184 ADAM: Layer 2 -> dw_min:9.9987e-01  dw_max:1.0001e+00 lr:1.0000e-04
2023-04-03 07:33:18,184 ADAM: Layer 3 -> dw_min:9.9995e-01  dw_max:1.0001e+00 lr:1.0000e-04
2023-04-03 07:33:18,318 			Learning rate: weights:   1.000e-04    
2023-04-03 07:33:18,318 			Last test performance: 99.02%
2023-04-03 07:33:18,318 ----------------
2023-04-03 07:33:22,853   92  =>  38   		Training 486 pattern with 100.00% 	Forward time: 	 4.40 sec
2023-04-03 07:33:22,853 			Loss:    3.769e-04    			Backward time: 	 0.13 sec 
2023-04-03 07:33:22,853 ADAM: Layer 0 -> dw_min:9.9998e-01  dw_max:1.0000e+00 lr:1.0000e-04
2023-04-03 07:33:22,853 ADAM: Layer 1 -> dw_min:9.9994e-01  dw_max:1.0001e+00 lr:1.0000e-04
2023-04-03 07:33:22,853 ADAM: Layer 2 -> dw_min:9.9989e-01  dw_max:1.0001e+00 lr:1.0000e-04
2023-04-03 07:33:22,854 ADAM: Layer 3 -> dw_min:9.9996e-01  dw_max:1.0001e+00 lr:1.0000e-04
2023-04-03 07:33:22,887 			Learning rate: weights:   1.000e-04    
2023-04-03 07:33:22,887 			Last test performance: 99.02%
2023-04-03 07:33:22,887 ----------------
2023-04-03 07:33:27,422   92  =>  39   		Training 486 pattern with 100.00% 	Forward time: 	 4.40 sec
2023-04-03 07:33:27,422 			Loss:    2.080e-04    			Backward time: 	 0.13 sec 
2023-04-03 07:33:27,422 ADAM: Layer 0 -> dw_min:9.9998e-01  dw_max:1.0000e+00 lr:1.0000e-04
2023-04-03 07:33:27,422 ADAM: Layer 1 -> dw_min:9.9994e-01  dw_max:1.0001e+00 lr:1.0000e-04
2023-04-03 07:33:27,422 ADAM: Layer 2 -> dw_min:9.9990e-01  dw_max:1.0001e+00 lr:1.0000e-04
2023-04-03 07:33:27,422 ADAM: Layer 3 -> dw_min:9.9996e-01  dw_max:1.0001e+00 lr:1.0000e-04
2023-04-03 07:33:27,666 			Learning rate: weights:   1.000e-04    
2023-04-03 07:33:27,666 			Last test performance: 99.02%
2023-04-03 07:33:27,666 ----------------
2023-04-03 07:33:32,201   92  =>  40   		Training 486 pattern with 100.00% 	Forward time: 	 4.40 sec
2023-04-03 07:33:32,201 			Loss:    5.198e-04    			Backward time: 	 0.13 sec 
2023-04-03 07:33:32,201 ADAM: Layer 0 -> dw_min:9.9998e-01  dw_max:1.0000e+00 lr:1.0000e-04
2023-04-03 07:33:32,202 ADAM: Layer 1 -> dw_min:9.9991e-01  dw_max:1.0001e+00 lr:1.0000e-04
2023-04-03 07:33:32,202 ADAM: Layer 2 -> dw_min:9.9991e-01  dw_max:1.0001e+00 lr:1.0000e-04
2023-04-03 07:33:32,202 ADAM: Layer 3 -> dw_min:9.9993e-01  dw_max:1.0001e+00 lr:1.0000e-04
2023-04-03 07:33:32,259 			Learning rate: weights:   1.000e-04    
2023-04-03 07:33:32,259 			Last test performance: 99.02%
2023-04-03 07:33:32,259 ----------------
2023-04-03 07:33:36,794   92  =>  41   		Training 486 pattern with 100.00% 	Forward time: 	 4.40 sec
2023-04-03 07:33:36,794 			Loss:    5.878e-04    			Backward time: 	 0.13 sec 
2023-04-03 07:33:36,794 ADAM: Layer 0 -> dw_min:9.9997e-01  dw_max:1.0000e+00 lr:1.0000e-04
2023-04-03 07:33:36,795 ADAM: Layer 1 -> dw_min:9.9992e-01  dw_max:1.0001e+00 lr:1.0000e-04
2023-04-03 07:33:36,795 ADAM: Layer 2 -> dw_min:9.9986e-01  dw_max:1.0001e+00 lr:1.0000e-04
2023-04-03 07:33:36,795 ADAM: Layer 3 -> dw_min:9.9994e-01  dw_max:1.0001e+00 lr:1.0000e-04
2023-04-03 07:33:36,914 			Learning rate: weights:   1.000e-04    
2023-04-03 07:33:36,914 			Last test performance: 99.02%
2023-04-03 07:33:36,914 ----------------
2023-04-03 07:33:41,452   92  =>  42   		Training 486 pattern with 100.00% 	Forward time: 	 4.40 sec
2023-04-03 07:33:41,452 			Loss:    5.090e-04    			Backward time: 	 0.13 sec 
2023-04-03 07:33:41,452 ADAM: Layer 0 -> dw_min:9.9998e-01  dw_max:1.0000e+00 lr:1.0000e-04
2023-04-03 07:33:41,453 ADAM: Layer 1 -> dw_min:9.9993e-01  dw_max:1.0001e+00 lr:1.0000e-04
2023-04-03 07:33:41,453 ADAM: Layer 2 -> dw_min:9.9987e-01  dw_max:1.0001e+00 lr:1.0000e-04
2023-04-03 07:33:41,453 ADAM: Layer 3 -> dw_min:9.9995e-01  dw_max:1.0001e+00 lr:1.0000e-04
2023-04-03 07:33:41,504 			Learning rate: weights:   1.000e-04    
2023-04-03 07:33:41,504 			Last test performance: 99.02%
2023-04-03 07:33:41,504 ----------------
2023-04-03 07:33:46,041   92  =>  43   		Training 486 pattern with 100.00% 	Forward time: 	 4.40 sec
2023-04-03 07:33:46,041 			Loss:    3.749e-04    			Backward time: 	 0.13 sec 
2023-04-03 07:33:46,042 ADAM: Layer 0 -> dw_min:9.9998e-01  dw_max:1.0000e+00 lr:1.0000e-04
2023-04-03 07:33:46,042 ADAM: Layer 1 -> dw_min:9.9991e-01  dw_max:1.0001e+00 lr:1.0000e-04
2023-04-03 07:33:46,042 ADAM: Layer 2 -> dw_min:9.9989e-01  dw_max:1.0001e+00 lr:1.0000e-04
2023-04-03 07:33:46,042 ADAM: Layer 3 -> dw_min:9.9996e-01  dw_max:1.0000e+00 lr:1.0000e-04
2023-04-03 07:33:46,244 			Learning rate: weights:   1.000e-04    
2023-04-03 07:33:46,245 			Last test performance: 99.02%
2023-04-03 07:33:46,245 ----------------
2023-04-03 07:33:50,782   92  =>  44   		Training 486 pattern with 100.00% 	Forward time: 	 4.40 sec
2023-04-03 07:33:50,782 			Loss:    1.573e-04    			Backward time: 	 0.13 sec 
2023-04-03 07:33:50,782 ADAM: Layer 0 -> dw_min:9.9998e-01  dw_max:1.0000e+00 lr:1.0000e-04
2023-04-03 07:33:50,782 ADAM: Layer 1 -> dw_min:9.9992e-01  dw_max:1.0001e+00 lr:1.0000e-04
2023-04-03 07:33:50,782 ADAM: Layer 2 -> dw_min:9.9990e-01  dw_max:1.0001e+00 lr:1.0000e-04
2023-04-03 07:33:50,782 ADAM: Layer 3 -> dw_min:9.9996e-01  dw_max:1.0000e+00 lr:1.0000e-04
2023-04-03 07:33:50,963 			Learning rate: weights:   1.000e-04    
2023-04-03 07:33:50,963 			Last test performance: 99.02%
2023-04-03 07:33:50,963 ----------------
2023-04-03 07:33:55,498   92  =>  45   		Training 486 pattern with 100.00% 	Forward time: 	 4.40 sec
2023-04-03 07:33:55,498 			Loss:    4.593e-04    			Backward time: 	 0.13 sec 
2023-04-03 07:33:55,498 ADAM: Layer 0 -> dw_min:9.9997e-01  dw_max:1.0000e+00 lr:1.0000e-04
2023-04-03 07:33:55,498 ADAM: Layer 1 -> dw_min:9.9991e-01  dw_max:1.0001e+00 lr:1.0000e-04
2023-04-03 07:33:55,499 ADAM: Layer 2 -> dw_min:9.9985e-01  dw_max:1.0001e+00 lr:1.0000e-04
2023-04-03 07:33:55,499 ADAM: Layer 3 -> dw_min:9.9997e-01  dw_max:1.0000e+00 lr:1.0000e-04
2023-04-03 07:33:55,627 			Learning rate: weights:   1.000e-04    
2023-04-03 07:33:55,627 			Last test performance: 99.02%
2023-04-03 07:33:55,627 ----------------
2023-04-03 07:34:00,163   92  =>  46   		Training 486 pattern with 100.00% 	Forward time: 	 4.40 sec
2023-04-03 07:34:00,163 			Loss:    3.493e-04    			Backward time: 	 0.13 sec 
2023-04-03 07:34:00,164 ADAM: Layer 0 -> dw_min:9.9997e-01  dw_max:1.0000e+00 lr:1.0000e-04
2023-04-03 07:34:00,164 ADAM: Layer 1 -> dw_min:9.9992e-01  dw_max:1.0001e+00 lr:1.0000e-04
2023-04-03 07:34:00,164 ADAM: Layer 2 -> dw_min:9.9986e-01  dw_max:1.0001e+00 lr:1.0000e-04
2023-04-03 07:34:00,164 ADAM: Layer 3 -> dw_min:9.9997e-01  dw_max:1.0000e+00 lr:1.0000e-04
2023-04-03 07:34:00,214 			Learning rate: weights:   1.000e-04    
2023-04-03 07:34:00,214 			Last test performance: 99.02%
2023-04-03 07:34:00,214 ----------------
2023-04-03 07:34:04,750   92  =>  47   		Training 486 pattern with 100.00% 	Forward time: 	 4.40 sec
2023-04-03 07:34:04,750 			Loss:    5.266e-04    			Backward time: 	 0.13 sec 
2023-04-03 07:34:04,750 ADAM: Layer 0 -> dw_min:9.9998e-01  dw_max:1.0000e+00 lr:1.0000e-04
2023-04-03 07:34:04,751 ADAM: Layer 1 -> dw_min:9.9993e-01  dw_max:1.0001e+00 lr:1.0000e-04
2023-04-03 07:34:04,751 ADAM: Layer 2 -> dw_min:9.9988e-01  dw_max:1.0001e+00 lr:1.0000e-04
2023-04-03 07:34:04,751 ADAM: Layer 3 -> dw_min:9.9996e-01  dw_max:1.0000e+00 lr:1.0000e-04
2023-04-03 07:34:04,855 			Learning rate: weights:   1.000e-04    
2023-04-03 07:34:04,856 			Last test performance: 99.02%
2023-04-03 07:34:04,856 ----------------
2023-04-03 07:34:09,391   92  =>  48   		Training 486 pattern with 100.00% 	Forward time: 	 4.40 sec
2023-04-03 07:34:09,391 			Loss:    5.115e-04    			Backward time: 	 0.13 sec 
2023-04-03 07:34:09,391 ADAM: Layer 0 -> dw_min:9.9997e-01  dw_max:1.0000e+00 lr:1.0000e-04
2023-04-03 07:34:09,391 ADAM: Layer 1 -> dw_min:9.9993e-01  dw_max:1.0001e+00 lr:1.0000e-04
2023-04-03 07:34:09,391 ADAM: Layer 2 -> dw_min:9.9989e-01  dw_max:1.0001e+00 lr:1.0000e-04
2023-04-03 07:34:09,391 ADAM: Layer 3 -> dw_min:9.9997e-01  dw_max:1.0000e+00 lr:1.0000e-04
2023-04-03 07:34:09,543 			Learning rate: weights:   1.000e-04    
2023-04-03 07:34:09,543 			Last test performance: 99.02%
2023-04-03 07:34:09,543 ----------------
2023-04-03 07:34:14,079   92  =>  49   		Training 486 pattern with 100.00% 	Forward time: 	 4.40 sec
2023-04-03 07:34:14,079 			Loss:    2.203e-04    			Backward time: 	 0.13 sec 
2023-04-03 07:34:14,079 ADAM: Layer 0 -> dw_min:9.9997e-01  dw_max:1.0000e+00 lr:1.0000e-04
2023-04-03 07:34:14,080 ADAM: Layer 1 -> dw_min:9.9994e-01  dw_max:1.0001e+00 lr:1.0000e-04
2023-04-03 07:34:14,080 ADAM: Layer 2 -> dw_min:9.9990e-01  dw_max:1.0001e+00 lr:1.0000e-04
2023-04-03 07:34:14,080 ADAM: Layer 3 -> dw_min:9.9996e-01  dw_max:1.0000e+00 lr:1.0000e-04
2023-04-03 07:34:14,161 			Learning rate: weights:   1.000e-04    
2023-04-03 07:34:14,161 			Last test performance: 99.02%
2023-04-03 07:34:14,161 ----------------
2023-04-03 07:34:18,696   92  =>  50   		Training 486 pattern with 100.00% 	Forward time: 	 4.40 sec
2023-04-03 07:34:18,696 			Loss:    2.052e-04    			Backward time: 	 0.13 sec 
2023-04-03 07:34:18,696 ADAM: Layer 0 -> dw_min:9.9998e-01  dw_max:1.0000e+00 lr:1.0000e-04
2023-04-03 07:34:18,696 ADAM: Layer 1 -> dw_min:9.9995e-01  dw_max:1.0001e+00 lr:1.0000e-04
2023-04-03 07:34:18,696 ADAM: Layer 2 -> dw_min:9.9991e-01  dw_max:1.0001e+00 lr:1.0000e-04
2023-04-03 07:34:18,696 ADAM: Layer 3 -> dw_min:9.9996e-01  dw_max:1.0000e+00 lr:1.0000e-04
2023-04-03 07:34:18,775 			Learning rate: weights:   1.000e-04    
2023-04-03 07:34:18,775 			Last test performance: 99.02%
2023-04-03 07:34:18,775 ----------------
2023-04-03 07:34:23,311   92  =>  51   		Training 486 pattern with 100.00% 	Forward time: 	 4.40 sec
2023-04-03 07:34:23,311 			Loss:    1.322e-04    			Backward time: 	 0.13 sec 
2023-04-03 07:34:23,311 ADAM: Layer 0 -> dw_min:9.9998e-01  dw_max:1.0000e+00 lr:1.0000e-04
2023-04-03 07:34:23,311 ADAM: Layer 1 -> dw_min:9.9995e-01  dw_max:1.0000e+00 lr:1.0000e-04
2023-04-03 07:34:23,311 ADAM: Layer 2 -> dw_min:9.9992e-01  dw_max:1.0001e+00 lr:1.0000e-04
2023-04-03 07:34:23,311 ADAM: Layer 3 -> dw_min:9.9997e-01  dw_max:1.0000e+00 lr:1.0000e-04
2023-04-03 07:34:23,365 			Learning rate: weights:   1.000e-04    
2023-04-03 07:34:23,365 			Last test performance: 99.02%
2023-04-03 07:34:23,365 ----------------
2023-04-03 07:34:27,900   92  =>  52   		Training 486 pattern with 100.00% 	Forward time: 	 4.40 sec
2023-04-03 07:34:27,900 			Loss:    1.944e-04    			Backward time: 	 0.13 sec 
2023-04-03 07:34:27,900 ADAM: Layer 0 -> dw_min:9.9998e-01  dw_max:1.0000e+00 lr:1.0000e-04
2023-04-03 07:34:27,900 ADAM: Layer 1 -> dw_min:9.9996e-01  dw_max:1.0000e+00 lr:1.0000e-04
2023-04-03 07:34:27,901 ADAM: Layer 2 -> dw_min:9.9993e-01  dw_max:1.0001e+00 lr:1.0000e-04
2023-04-03 07:34:27,901 ADAM: Layer 3 -> dw_min:9.9997e-01  dw_max:1.0000e+00 lr:1.0000e-04
2023-04-03 07:34:27,927 			Learning rate: weights:   1.000e-04    
2023-04-03 07:34:27,927 			Last test performance: 99.02%
2023-04-03 07:34:27,927 ----------------
2023-04-03 07:34:32,462   92  =>  53   		Training 486 pattern with 99.79% 	Forward time: 	 4.40 sec
2023-04-03 07:34:32,462 			Loss:    1.459e-02    			Backward time: 	 0.13 sec 
2023-04-03 07:34:32,462 ADAM: Layer 0 -> dw_min:9.9996e-01  dw_max:1.0000e+00 lr:1.0000e-04
2023-04-03 07:34:32,462 ADAM: Layer 1 -> dw_min:9.9986e-01  dw_max:1.0001e+00 lr:1.0000e-04
2023-04-03 07:34:32,462 ADAM: Layer 2 -> dw_min:9.9985e-01  dw_max:1.0002e+00 lr:1.0000e-04
2023-04-03 07:34:32,462 ADAM: Layer 3 -> dw_min:9.9995e-01  dw_max:1.0001e+00 lr:1.0000e-04
2023-04-03 07:34:32,589 			Learning rate: weights:   1.000e-04    
2023-04-03 07:34:32,589 			Last test performance: 99.02%
2023-04-03 07:34:32,589 ----------------
2023-04-03 07:34:37,124   92  =>  54   		Training 486 pattern with 100.00% 	Forward time: 	 4.40 sec
2023-04-03 07:34:37,124 			Loss:    4.061e-04    			Backward time: 	 0.13 sec 
2023-04-03 07:34:37,125 ADAM: Layer 0 -> dw_min:9.9996e-01  dw_max:1.0000e+00 lr:1.0000e-04
2023-04-03 07:34:37,125 ADAM: Layer 1 -> dw_min:9.9988e-01  dw_max:1.0001e+00 lr:1.0000e-04
2023-04-03 07:34:37,125 ADAM: Layer 2 -> dw_min:9.9986e-01  dw_max:1.0001e+00 lr:1.0000e-04
2023-04-03 07:34:37,125 ADAM: Layer 3 -> dw_min:9.9996e-01  dw_max:1.0001e+00 lr:1.0000e-04
2023-04-03 07:34:37,147 			Learning rate: weights:   1.000e-04    
2023-04-03 07:34:37,147 			Last test performance: 99.02%
2023-04-03 07:34:37,147 ----------------
2023-04-03 07:34:41,684   92  =>  55   		Training 486 pattern with 100.00% 	Forward time: 	 4.40 sec
2023-04-03 07:34:41,684 			Loss:    8.395e-04    			Backward time: 	 0.13 sec 
2023-04-03 07:34:41,685 ADAM: Layer 0 -> dw_min:9.9996e-01  dw_max:1.0000e+00 lr:1.0000e-04
2023-04-03 07:34:41,685 ADAM: Layer 1 -> dw_min:9.9989e-01  dw_max:1.0001e+00 lr:1.0000e-04
2023-04-03 07:34:41,685 ADAM: Layer 2 -> dw_min:9.9988e-01  dw_max:1.0001e+00 lr:1.0000e-04
2023-04-03 07:34:41,685 ADAM: Layer 3 -> dw_min:9.9994e-01  dw_max:1.0001e+00 lr:1.0000e-04
2023-04-03 07:34:41,864 			Learning rate: weights:   1.000e-04    
2023-04-03 07:34:41,864 			Last test performance: 99.02%
2023-04-03 07:34:41,864 ----------------
2023-04-03 07:34:46,399   92  =>  56   		Training 486 pattern with 100.00% 	Forward time: 	 4.40 sec
2023-04-03 07:34:46,399 			Loss:    2.953e-04    			Backward time: 	 0.13 sec 
2023-04-03 07:34:46,400 ADAM: Layer 0 -> dw_min:9.9997e-01  dw_max:1.0000e+00 lr:1.0000e-04
2023-04-03 07:34:46,400 ADAM: Layer 1 -> dw_min:9.9990e-01  dw_max:1.0001e+00 lr:1.0000e-04
2023-04-03 07:34:46,400 ADAM: Layer 2 -> dw_min:9.9989e-01  dw_max:1.0001e+00 lr:1.0000e-04
2023-04-03 07:34:46,400 ADAM: Layer 3 -> dw_min:9.9995e-01  dw_max:1.0001e+00 lr:1.0000e-04
2023-04-03 07:34:46,532 			Learning rate: weights:   1.000e-04    
2023-04-03 07:34:46,532 			Last test performance: 99.02%
2023-04-03 07:34:46,532 ----------------
2023-04-03 07:34:51,067   92  =>  57   		Training 486 pattern with 100.00% 	Forward time: 	 4.40 sec
2023-04-03 07:34:51,067 			Loss:    3.040e-04    			Backward time: 	 0.13 sec 
2023-04-03 07:34:51,068 ADAM: Layer 0 -> dw_min:9.9997e-01  dw_max:1.0000e+00 lr:1.0000e-04
2023-04-03 07:34:51,068 ADAM: Layer 1 -> dw_min:9.9991e-01  dw_max:1.0001e+00 lr:1.0000e-04
2023-04-03 07:34:51,068 ADAM: Layer 2 -> dw_min:9.9990e-01  dw_max:1.0001e+00 lr:1.0000e-04
2023-04-03 07:34:51,068 ADAM: Layer 3 -> dw_min:9.9995e-01  dw_max:1.0001e+00 lr:1.0000e-04
2023-04-03 07:34:51,154 			Learning rate: weights:   1.000e-04    
2023-04-03 07:34:51,154 			Last test performance: 99.02%
2023-04-03 07:34:51,154 ----------------
2023-04-03 07:34:55,688   92  =>  58   		Training 486 pattern with 100.00% 	Forward time: 	 4.40 sec
2023-04-03 07:34:55,688 			Loss:    7.308e-04    			Backward time: 	 0.13 sec 
2023-04-03 07:34:55,688 ADAM: Layer 0 -> dw_min:9.9997e-01  dw_max:1.0000e+00 lr:1.0000e-04
2023-04-03 07:34:55,688 ADAM: Layer 1 -> dw_min:9.9992e-01  dw_max:1.0001e+00 lr:1.0000e-04
2023-04-03 07:34:55,689 ADAM: Layer 2 -> dw_min:9.9985e-01  dw_max:1.0001e+00 lr:1.0000e-04
2023-04-03 07:34:55,689 ADAM: Layer 3 -> dw_min:9.9996e-01  dw_max:1.0001e+00 lr:1.0000e-04
2023-04-03 07:34:55,815 			Learning rate: weights:   1.000e-04    
2023-04-03 07:34:55,815 			Last test performance: 99.02%
2023-04-03 07:34:55,815 ----------------
2023-04-03 07:35:00,349   92  =>  59   		Training 486 pattern with 100.00% 	Forward time: 	 4.40 sec
2023-04-03 07:35:00,349 			Loss:    3.554e-04    			Backward time: 	 0.13 sec 
2023-04-03 07:35:00,349 ADAM: Layer 0 -> dw_min:9.9998e-01  dw_max:1.0000e+00 lr:1.0000e-04
2023-04-03 07:35:00,349 ADAM: Layer 1 -> dw_min:9.9992e-01  dw_max:1.0001e+00 lr:1.0000e-04
2023-04-03 07:35:00,349 ADAM: Layer 2 -> dw_min:9.9987e-01  dw_max:1.0001e+00 lr:1.0000e-04
2023-04-03 07:35:00,350 ADAM: Layer 3 -> dw_min:9.9996e-01  dw_max:1.0001e+00 lr:1.0000e-04
2023-04-03 07:35:00,566 			Learning rate: weights:   1.000e-04    
2023-04-03 07:35:00,566 			Last test performance: 99.02%
2023-04-03 07:35:00,566 ----------------
2023-04-03 07:35:05,101   92  =>  60   		Training 486 pattern with 99.79% 	Forward time: 	 4.40 sec
2023-04-03 07:35:05,101 			Loss:    2.132e-03    			Backward time: 	 0.13 sec 
2023-04-03 07:35:05,101 ADAM: Layer 0 -> dw_min:9.9993e-01  dw_max:1.0001e+00 lr:1.0000e-04
2023-04-03 07:35:05,101 ADAM: Layer 1 -> dw_min:9.9985e-01  dw_max:1.0001e+00 lr:1.0000e-04
2023-04-03 07:35:05,101 ADAM: Layer 2 -> dw_min:9.9984e-01  dw_max:1.0002e+00 lr:1.0000e-04
2023-04-03 07:35:05,101 ADAM: Layer 3 -> dw_min:9.9986e-01  dw_max:1.0001e+00 lr:1.0000e-04
2023-04-03 07:35:05,246 			Learning rate: weights:   1.000e-04    
2023-04-03 07:35:05,246 			Last test performance: 99.02%
2023-04-03 07:35:05,246 ----------------
2023-04-03 07:35:09,781   92  =>  61   		Training 486 pattern with 100.00% 	Forward time: 	 4.40 sec
2023-04-03 07:35:09,781 			Loss:    1.582e-03    			Backward time: 	 0.13 sec 
2023-04-03 07:35:09,781 ADAM: Layer 0 -> dw_min:9.9992e-01  dw_max:1.0001e+00 lr:1.0000e-04
2023-04-03 07:35:09,782 ADAM: Layer 1 -> dw_min:9.9983e-01  dw_max:1.0002e+00 lr:1.0000e-04
2023-04-03 07:35:09,782 ADAM: Layer 2 -> dw_min:9.9982e-01  dw_max:1.0002e+00 lr:1.0000e-04
2023-04-03 07:35:09,782 ADAM: Layer 3 -> dw_min:9.9986e-01  dw_max:1.0001e+00 lr:1.0000e-04
2023-04-03 07:35:09,838 			Learning rate: weights:   1.000e-04    
2023-04-03 07:35:09,838 			Last test performance: 99.02%
2023-04-03 07:35:09,838 ----------------
2023-04-03 07:35:14,372   92  =>  62   		Training 486 pattern with 100.00% 	Forward time: 	 4.40 sec
2023-04-03 07:35:14,372 			Loss:    2.737e-04    			Backward time: 	 0.13 sec 
2023-04-03 07:35:14,372 ADAM: Layer 0 -> dw_min:9.9993e-01  dw_max:1.0001e+00 lr:1.0000e-04
2023-04-03 07:35:14,372 ADAM: Layer 1 -> dw_min:9.9984e-01  dw_max:1.0002e+00 lr:1.0000e-04
2023-04-03 07:35:14,372 ADAM: Layer 2 -> dw_min:9.9984e-01  dw_max:1.0001e+00 lr:1.0000e-04
2023-04-03 07:35:14,372 ADAM: Layer 3 -> dw_min:9.9987e-01  dw_max:1.0001e+00 lr:1.0000e-04
2023-04-03 07:35:14,498 			Learning rate: weights:   1.000e-04    
2023-04-03 07:35:14,498 			Last test performance: 99.02%
2023-04-03 07:35:14,498 ----------------
2023-04-03 07:35:19,033   92  =>  63   		Training 486 pattern with 100.00% 	Forward time: 	 4.40 sec
2023-04-03 07:35:19,033 			Loss:    6.932e-04    			Backward time: 	 0.13 sec 
2023-04-03 07:35:19,033 ADAM: Layer 0 -> dw_min:9.9993e-01  dw_max:1.0001e+00 lr:1.0000e-04
2023-04-03 07:35:19,034 ADAM: Layer 1 -> dw_min:9.9986e-01  dw_max:1.0002e+00 lr:1.0000e-04
2023-04-03 07:35:19,034 ADAM: Layer 2 -> dw_min:9.9985e-01  dw_max:1.0002e+00 lr:1.0000e-04
2023-04-03 07:35:19,034 ADAM: Layer 3 -> dw_min:9.9988e-01  dw_max:1.0001e+00 lr:1.0000e-04
2023-04-03 07:35:19,203 			Learning rate: weights:   1.000e-04    
2023-04-03 07:35:19,203 			Last test performance: 99.02%
2023-04-03 07:35:19,203 ----------------
2023-04-03 07:35:23,738   92  =>  64   		Training 486 pattern with 100.00% 	Forward time: 	 4.40 sec
2023-04-03 07:35:23,738 			Loss:    2.909e-04    			Backward time: 	 0.13 sec 
2023-04-03 07:35:23,738 ADAM: Layer 0 -> dw_min:9.9994e-01  dw_max:1.0001e+00 lr:1.0000e-04
2023-04-03 07:35:23,738 ADAM: Layer 1 -> dw_min:9.9987e-01  dw_max:1.0001e+00 lr:1.0000e-04
2023-04-03 07:35:23,738 ADAM: Layer 2 -> dw_min:9.9987e-01  dw_max:1.0001e+00 lr:1.0000e-04
2023-04-03 07:35:23,738 ADAM: Layer 3 -> dw_min:9.9990e-01  dw_max:1.0001e+00 lr:1.0000e-04
2023-04-03 07:35:23,816 			Learning rate: weights:   1.000e-04    
2023-04-03 07:35:23,816 			Last test performance: 99.02%
2023-04-03 07:35:23,816 ----------------
2023-04-03 07:35:28,351   92  =>  65   		Training 486 pattern with 100.00% 	Forward time: 	 4.40 sec
2023-04-03 07:35:28,351 			Loss:    1.023e-03    			Backward time: 	 0.13 sec 
2023-04-03 07:35:28,351 ADAM: Layer 0 -> dw_min:9.9994e-01  dw_max:1.0001e+00 lr:1.0000e-04
2023-04-03 07:35:28,351 ADAM: Layer 1 -> dw_min:9.9989e-01  dw_max:1.0001e+00 lr:1.0000e-04
2023-04-03 07:35:28,351 ADAM: Layer 2 -> dw_min:9.9988e-01  dw_max:1.0001e+00 lr:1.0000e-04
2023-04-03 07:35:28,351 ADAM: Layer 3 -> dw_min:9.9991e-01  dw_max:1.0001e+00 lr:1.0000e-04
2023-04-03 07:35:28,445 			Learning rate: weights:   1.000e-04    
2023-04-03 07:35:28,445 			Last test performance: 99.02%
2023-04-03 07:35:28,445 ----------------
2023-04-03 07:35:32,980   92  =>  66   		Training 486 pattern with 100.00% 	Forward time: 	 4.40 sec
2023-04-03 07:35:32,980 			Loss:    3.328e-04    			Backward time: 	 0.13 sec 
2023-04-03 07:35:32,981 ADAM: Layer 0 -> dw_min:9.9995e-01  dw_max:1.0001e+00 lr:1.0000e-04
2023-04-03 07:35:32,981 ADAM: Layer 1 -> dw_min:9.9990e-01  dw_max:1.0001e+00 lr:1.0000e-04
2023-04-03 07:35:32,981 ADAM: Layer 2 -> dw_min:9.9989e-01  dw_max:1.0001e+00 lr:1.0000e-04
2023-04-03 07:35:32,981 ADAM: Layer 3 -> dw_min:9.9992e-01  dw_max:1.0001e+00 lr:1.0000e-04
2023-04-03 07:35:33,089 			Learning rate: weights:   1.000e-04    
2023-04-03 07:35:33,089 			Last test performance: 99.02%
2023-04-03 07:35:33,089 ----------------
2023-04-03 07:35:37,623   92  =>  67   		Training 486 pattern with 100.00% 	Forward time: 	 4.40 sec
2023-04-03 07:35:37,623 			Loss:    1.044e-03    			Backward time: 	 0.13 sec 
2023-04-03 07:35:37,623 ADAM: Layer 0 -> dw_min:9.9995e-01  dw_max:1.0001e+00 lr:1.0000e-04
2023-04-03 07:35:37,623 ADAM: Layer 1 -> dw_min:9.9990e-01  dw_max:1.0001e+00 lr:1.0000e-04
2023-04-03 07:35:37,623 ADAM: Layer 2 -> dw_min:9.9989e-01  dw_max:1.0001e+00 lr:1.0000e-04
2023-04-03 07:35:37,623 ADAM: Layer 3 -> dw_min:9.9990e-01  dw_max:1.0001e+00 lr:1.0000e-04
2023-04-03 07:35:37,692 			Learning rate: weights:   1.000e-04    
2023-04-03 07:35:37,692 			Last test performance: 99.02%
2023-04-03 07:35:37,692 ----------------
2023-04-03 07:35:42,229   92  =>  68   		Training 486 pattern with 100.00% 	Forward time: 	 4.40 sec
2023-04-03 07:35:42,230 			Loss:    2.944e-04    			Backward time: 	 0.13 sec 
2023-04-03 07:35:42,230 ADAM: Layer 0 -> dw_min:9.9995e-01  dw_max:1.0001e+00 lr:1.0000e-04
2023-04-03 07:35:42,230 ADAM: Layer 1 -> dw_min:9.9991e-01  dw_max:1.0001e+00 lr:1.0000e-04
2023-04-03 07:35:42,230 ADAM: Layer 2 -> dw_min:9.9990e-01  dw_max:1.0001e+00 lr:1.0000e-04
2023-04-03 07:35:42,230 ADAM: Layer 3 -> dw_min:9.9991e-01  dw_max:1.0001e+00 lr:1.0000e-04
2023-04-03 07:35:42,272 			Learning rate: weights:   1.000e-04    
2023-04-03 07:35:42,273 			Last test performance: 99.02%
2023-04-03 07:35:42,273 ----------------
2023-04-03 07:35:46,807   92  =>  69   		Training 486 pattern with 100.00% 	Forward time: 	 4.40 sec
2023-04-03 07:35:46,807 			Loss:    3.786e-04    			Backward time: 	 0.13 sec 
2023-04-03 07:35:46,807 ADAM: Layer 0 -> dw_min:9.9996e-01  dw_max:1.0000e+00 lr:1.0000e-04
2023-04-03 07:35:46,807 ADAM: Layer 1 -> dw_min:9.9992e-01  dw_max:1.0001e+00 lr:1.0000e-04
2023-04-03 07:35:46,807 ADAM: Layer 2 -> dw_min:9.9991e-01  dw_max:1.0001e+00 lr:1.0000e-04
2023-04-03 07:35:46,808 ADAM: Layer 3 -> dw_min:9.9992e-01  dw_max:1.0001e+00 lr:1.0000e-04
2023-04-03 07:35:46,935 			Learning rate: weights:   1.000e-04    
2023-04-03 07:35:46,935 			Last test performance: 99.02%
2023-04-03 07:35:46,935 ----------------
2023-04-03 07:35:51,470   92  =>  70   		Training 486 pattern with 100.00% 	Forward time: 	 4.40 sec
2023-04-03 07:35:51,470 			Loss:    6.781e-05    			Backward time: 	 0.13 sec 
2023-04-03 07:35:51,470 ADAM: Layer 0 -> dw_min:9.9996e-01  dw_max:1.0000e+00 lr:1.0000e-04
2023-04-03 07:35:51,470 ADAM: Layer 1 -> dw_min:9.9993e-01  dw_max:1.0001e+00 lr:1.0000e-04
2023-04-03 07:35:51,471 ADAM: Layer 2 -> dw_min:9.9992e-01  dw_max:1.0001e+00 lr:1.0000e-04
2023-04-03 07:35:51,471 ADAM: Layer 3 -> dw_min:9.9993e-01  dw_max:1.0001e+00 lr:1.0000e-04
2023-04-03 07:35:51,576 			Learning rate: weights:   1.000e-04    
2023-04-03 07:35:51,576 			Last test performance: 99.02%
2023-04-03 07:35:51,576 ----------------
2023-04-03 07:35:56,110   92  =>  71   		Training 486 pattern with 100.00% 	Forward time: 	 4.40 sec
2023-04-03 07:35:56,110 			Loss:    4.411e-04    			Backward time: 	 0.13 sec 
2023-04-03 07:35:56,110 ADAM: Layer 0 -> dw_min:9.9997e-01  dw_max:1.0000e+00 lr:1.0000e-04
2023-04-03 07:35:56,110 ADAM: Layer 1 -> dw_min:9.9989e-01  dw_max:1.0001e+00 lr:1.0000e-04
2023-04-03 07:35:56,111 ADAM: Layer 2 -> dw_min:9.9987e-01  dw_max:1.0001e+00 lr:1.0000e-04
2023-04-03 07:35:56,111 ADAM: Layer 3 -> dw_min:9.9994e-01  dw_max:1.0001e+00 lr:1.0000e-04
2023-04-03 07:35:56,193 			Learning rate: weights:   1.000e-04    
2023-04-03 07:35:56,193 			Last test performance: 99.02%
2023-04-03 07:35:56,193 ----------------
2023-04-03 07:36:00,728   92  =>  72   		Training 486 pattern with 100.00% 	Forward time: 	 4.40 sec
2023-04-03 07:36:00,728 			Loss:    5.428e-04    			Backward time: 	 0.13 sec 
2023-04-03 07:36:00,728 ADAM: Layer 0 -> dw_min:9.9994e-01  dw_max:1.0000e+00 lr:1.0000e-04
2023-04-03 07:36:00,728 ADAM: Layer 1 -> dw_min:9.9988e-01  dw_max:1.0001e+00 lr:1.0000e-04
2023-04-03 07:36:00,728 ADAM: Layer 2 -> dw_min:9.9988e-01  dw_max:1.0001e+00 lr:1.0000e-04
2023-04-03 07:36:00,728 ADAM: Layer 3 -> dw_min:9.9994e-01  dw_max:1.0001e+00 lr:1.0000e-04
2023-04-03 07:36:00,850 			Learning rate: weights:   1.000e-04    
2023-04-03 07:36:00,850 			Last test performance: 99.02%
2023-04-03 07:36:00,850 ----------------
2023-04-03 07:36:05,385   92  =>  73   		Training 486 pattern with 100.00% 	Forward time: 	 4.40 sec
2023-04-03 07:36:05,385 			Loss:    6.708e-04    			Backward time: 	 0.13 sec 
2023-04-03 07:36:05,386 ADAM: Layer 0 -> dw_min:9.9994e-01  dw_max:1.0000e+00 lr:1.0000e-04
2023-04-03 07:36:05,386 ADAM: Layer 1 -> dw_min:9.9989e-01  dw_max:1.0001e+00 lr:1.0000e-04
2023-04-03 07:36:05,386 ADAM: Layer 2 -> dw_min:9.9986e-01  dw_max:1.0001e+00 lr:1.0000e-04
2023-04-03 07:36:05,386 ADAM: Layer 3 -> dw_min:9.9993e-01  dw_max:1.0001e+00 lr:1.0000e-04
2023-04-03 07:36:05,686 			Learning rate: weights:   1.000e-04    
2023-04-03 07:36:05,686 			Last test performance: 99.02%
2023-04-03 07:36:05,686 ----------------
2023-04-03 07:36:10,220   92  =>  74   		Training 486 pattern with 100.00% 	Forward time: 	 4.40 sec
2023-04-03 07:36:10,220 			Loss:    5.485e-04    			Backward time: 	 0.13 sec 
2023-04-03 07:36:10,221 ADAM: Layer 0 -> dw_min:9.9994e-01  dw_max:1.0000e+00 lr:1.0000e-04
2023-04-03 07:36:10,221 ADAM: Layer 1 -> dw_min:9.9987e-01  dw_max:1.0001e+00 lr:1.0000e-04
2023-04-03 07:36:10,221 ADAM: Layer 2 -> dw_min:9.9985e-01  dw_max:1.0001e+00 lr:1.0000e-04
2023-04-03 07:36:10,221 ADAM: Layer 3 -> dw_min:9.9993e-01  dw_max:1.0000e+00 lr:1.0000e-04
2023-04-03 07:36:10,613 			Learning rate: weights:   1.000e-04    
2023-04-03 07:36:10,613 			Last test performance: 99.02%
2023-04-03 07:36:10,613 ----------------
2023-04-03 07:36:15,148   92  =>  75   		Training 486 pattern with 100.00% 	Forward time: 	 4.40 sec
2023-04-03 07:36:15,148 			Loss:    7.905e-04    			Backward time: 	 0.13 sec 
2023-04-03 07:36:15,148 ADAM: Layer 0 -> dw_min:9.9995e-01  dw_max:1.0001e+00 lr:1.0000e-04
2023-04-03 07:36:15,148 ADAM: Layer 1 -> dw_min:9.9988e-01  dw_max:1.0001e+00 lr:1.0000e-04
2023-04-03 07:36:15,148 ADAM: Layer 2 -> dw_min:9.9987e-01  dw_max:1.0001e+00 lr:1.0000e-04
2023-04-03 07:36:15,148 ADAM: Layer 3 -> dw_min:9.9992e-01  dw_max:1.0001e+00 lr:1.0000e-04
2023-04-03 07:36:15,326 			Learning rate: weights:   1.000e-04    
2023-04-03 07:36:15,326 			Last test performance: 99.02%
2023-04-03 07:36:15,326 ----------------
2023-04-03 07:36:19,861   92  =>  76   		Training 486 pattern with 100.00% 	Forward time: 	 4.40 sec
2023-04-03 07:36:19,861 			Loss:    1.174e-03    			Backward time: 	 0.13 sec 
2023-04-03 07:36:19,861 ADAM: Layer 0 -> dw_min:9.9996e-01  dw_max:1.0000e+00 lr:1.0000e-04
2023-04-03 07:36:19,861 ADAM: Layer 1 -> dw_min:9.9989e-01  dw_max:1.0001e+00 lr:1.0000e-04
2023-04-03 07:36:19,862 ADAM: Layer 2 -> dw_min:9.9985e-01  dw_max:1.0002e+00 lr:1.0000e-04
2023-04-03 07:36:19,862 ADAM: Layer 3 -> dw_min:9.9988e-01  dw_max:1.0001e+00 lr:1.0000e-04
2023-04-03 07:36:19,888 			Learning rate: weights:   1.000e-04    
2023-04-03 07:36:19,888 			Last test performance: 99.02%
2023-04-03 07:36:19,888 ----------------
2023-04-03 07:36:24,421   92  =>  77   		Training 486 pattern with 99.79% 	Forward time: 	 4.40 sec
2023-04-03 07:36:24,421 			Loss:    1.116e-02    			Backward time: 	 0.13 sec 
2023-04-03 07:36:24,421 ADAM: Layer 0 -> dw_min:9.9992e-01  dw_max:1.0001e+00 lr:1.0000e-04
2023-04-03 07:36:24,421 ADAM: Layer 1 -> dw_min:9.9987e-01  dw_max:1.0001e+00 lr:1.0000e-04
2023-04-03 07:36:24,422 ADAM: Layer 2 -> dw_min:9.9987e-01  dw_max:1.0001e+00 lr:1.0000e-04
2023-04-03 07:36:24,422 ADAM: Layer 3 -> dw_min:9.9990e-01  dw_max:1.0001e+00 lr:1.0000e-04
2023-04-03 07:36:24,556 			Learning rate: weights:   1.000e-04    
2023-04-03 07:36:24,556 			Last test performance: 99.02%
2023-04-03 07:36:24,556 ----------------
2023-04-03 07:36:29,091   92  =>  78   		Training 486 pattern with 100.00% 	Forward time: 	 4.40 sec
2023-04-03 07:36:29,091 			Loss:    2.258e-04    			Backward time: 	 0.13 sec 
2023-04-03 07:36:29,091 ADAM: Layer 0 -> dw_min:9.9993e-01  dw_max:1.0001e+00 lr:1.0000e-04
2023-04-03 07:36:29,091 ADAM: Layer 1 -> dw_min:9.9988e-01  dw_max:1.0001e+00 lr:1.0000e-04
2023-04-03 07:36:29,091 ADAM: Layer 2 -> dw_min:9.9988e-01  dw_max:1.0001e+00 lr:1.0000e-04
2023-04-03 07:36:29,091 ADAM: Layer 3 -> dw_min:9.9991e-01  dw_max:1.0001e+00 lr:1.0000e-04
2023-04-03 07:36:29,258 			Learning rate: weights:   1.000e-04    
2023-04-03 07:36:29,258 			Last test performance: 99.02%
2023-04-03 07:36:29,258 ----------------
2023-04-03 07:36:33,793   92  =>  79   		Training 486 pattern with 99.79% 	Forward time: 	 4.40 sec
2023-04-03 07:36:33,793 			Loss:    1.695e-03    			Backward time: 	 0.13 sec 
2023-04-03 07:36:33,793 ADAM: Layer 0 -> dw_min:9.9994e-01  dw_max:1.0001e+00 lr:1.0000e-04
2023-04-03 07:36:33,794 ADAM: Layer 1 -> dw_min:9.9989e-01  dw_max:1.0001e+00 lr:1.0000e-04
2023-04-03 07:36:33,794 ADAM: Layer 2 -> dw_min:9.9989e-01  dw_max:1.0001e+00 lr:1.0000e-04
2023-04-03 07:36:33,794 ADAM: Layer 3 -> dw_min:9.9992e-01  dw_max:1.0001e+00 lr:1.0000e-04
2023-04-03 07:36:33,888 			Learning rate: weights:   1.000e-04    
2023-04-03 07:36:33,888 			Last test performance: 99.02%
2023-04-03 07:36:33,888 ----------------
2023-04-03 07:36:38,423   92  =>  80   		Training 486 pattern with 100.00% 	Forward time: 	 4.40 sec
2023-04-03 07:36:38,423 			Loss:    5.956e-04    			Backward time: 	 0.13 sec 
2023-04-03 07:36:38,423 ADAM: Layer 0 -> dw_min:9.9995e-01  dw_max:1.0001e+00 lr:1.0000e-04
2023-04-03 07:36:38,423 ADAM: Layer 1 -> dw_min:9.9990e-01  dw_max:1.0001e+00 lr:1.0000e-04
2023-04-03 07:36:38,423 ADAM: Layer 2 -> dw_min:9.9986e-01  dw_max:1.0001e+00 lr:1.0000e-04
2023-04-03 07:36:38,424 ADAM: Layer 3 -> dw_min:9.9992e-01  dw_max:1.0001e+00 lr:1.0000e-04
2023-04-03 07:36:38,525 			Learning rate: weights:   1.000e-04    
2023-04-03 07:36:38,525 			Last test performance: 99.02%
2023-04-03 07:36:38,525 ----------------
2023-04-03 07:36:43,062   92  =>  81   		Training 486 pattern with 100.00% 	Forward time: 	 4.40 sec
2023-04-03 07:36:43,062 			Loss:    4.062e-04    			Backward time: 	 0.13 sec 
2023-04-03 07:36:43,063 ADAM: Layer 0 -> dw_min:9.9995e-01  dw_max:1.0001e+00 lr:1.0000e-04
2023-04-03 07:36:43,063 ADAM: Layer 1 -> dw_min:9.9991e-01  dw_max:1.0001e+00 lr:1.0000e-04
2023-04-03 07:36:43,063 ADAM: Layer 2 -> dw_min:9.9987e-01  dw_max:1.0001e+00 lr:1.0000e-04
2023-04-03 07:36:43,063 ADAM: Layer 3 -> dw_min:9.9993e-01  dw_max:1.0001e+00 lr:1.0000e-04
2023-04-03 07:36:43,258 			Learning rate: weights:   1.000e-04    
2023-04-03 07:36:43,258 			Last test performance: 99.02%
2023-04-03 07:36:43,258 ----------------
2023-04-03 07:36:47,792   92  =>  82   		Training 486 pattern with 100.00% 	Forward time: 	 4.40 sec
2023-04-03 07:36:47,792 			Loss:    1.021e-04    			Backward time: 	 0.13 sec 
2023-04-03 07:36:47,793 ADAM: Layer 0 -> dw_min:9.9996e-01  dw_max:1.0001e+00 lr:1.0000e-04
2023-04-03 07:36:47,793 ADAM: Layer 1 -> dw_min:9.9992e-01  dw_max:1.0001e+00 lr:1.0000e-04
2023-04-03 07:36:47,793 ADAM: Layer 2 -> dw_min:9.9988e-01  dw_max:1.0001e+00 lr:1.0000e-04
2023-04-03 07:36:47,793 ADAM: Layer 3 -> dw_min:9.9994e-01  dw_max:1.0000e+00 lr:1.0000e-04
2023-04-03 07:36:47,894 			Learning rate: weights:   1.000e-04    
2023-04-03 07:36:47,894 			Last test performance: 99.02%
2023-04-03 07:36:47,894 ----------------
2023-04-03 07:36:52,427   92  =>  83   		Training 486 pattern with 100.00% 	Forward time: 	 4.40 sec
2023-04-03 07:36:52,427 			Loss:    1.259e-04    			Backward time: 	 0.13 sec 
2023-04-03 07:36:52,427 ADAM: Layer 0 -> dw_min:9.9996e-01  dw_max:1.0000e+00 lr:1.0000e-04
2023-04-03 07:36:52,428 ADAM: Layer 1 -> dw_min:9.9993e-01  dw_max:1.0001e+00 lr:1.0000e-04
2023-04-03 07:36:52,428 ADAM: Layer 2 -> dw_min:9.9990e-01  dw_max:1.0001e+00 lr:1.0000e-04
2023-04-03 07:36:52,428 ADAM: Layer 3 -> dw_min:9.9995e-01  dw_max:1.0000e+00 lr:1.0000e-04
2023-04-03 07:36:52,776 			Learning rate: weights:   1.000e-04    
2023-04-03 07:36:52,777 			Last test performance: 99.02%
2023-04-03 07:36:52,777 ----------------
2023-04-03 07:36:57,311   92  =>  84   		Training 486 pattern with 100.00% 	Forward time: 	 4.40 sec
2023-04-03 07:36:57,311 			Loss:    3.439e-04    			Backward time: 	 0.13 sec 
2023-04-03 07:36:57,311 ADAM: Layer 0 -> dw_min:9.9996e-01  dw_max:1.0000e+00 lr:1.0000e-04
2023-04-03 07:36:57,311 ADAM: Layer 1 -> dw_min:9.9993e-01  dw_max:1.0001e+00 lr:1.0000e-04
2023-04-03 07:36:57,312 ADAM: Layer 2 -> dw_min:9.9991e-01  dw_max:1.0001e+00 lr:1.0000e-04
2023-04-03 07:36:57,312 ADAM: Layer 3 -> dw_min:9.9995e-01  dw_max:1.0000e+00 lr:1.0000e-04
2023-04-03 07:36:57,474 			Learning rate: weights:   1.000e-04    
2023-04-03 07:36:57,474 			Last test performance: 99.02%
2023-04-03 07:36:57,474 ----------------
2023-04-03 07:37:02,009   92  =>  85   		Training 486 pattern with 100.00% 	Forward time: 	 4.40 sec
2023-04-03 07:37:02,010 			Loss:    2.141e-04    			Backward time: 	 0.13 sec 
2023-04-03 07:37:02,010 ADAM: Layer 0 -> dw_min:9.9997e-01  dw_max:1.0000e+00 lr:1.0000e-04
2023-04-03 07:37:02,010 ADAM: Layer 1 -> dw_min:9.9994e-01  dw_max:1.0001e+00 lr:1.0000e-04
2023-04-03 07:37:02,010 ADAM: Layer 2 -> dw_min:9.9992e-01  dw_max:1.0001e+00 lr:1.0000e-04
2023-04-03 07:37:02,010 ADAM: Layer 3 -> dw_min:9.9996e-01  dw_max:1.0000e+00 lr:1.0000e-04
2023-04-03 07:37:02,138 			Learning rate: weights:   1.000e-04    
2023-04-03 07:37:02,138 			Last test performance: 99.02%
2023-04-03 07:37:02,138 ----------------
2023-04-03 07:37:06,671   92  =>  86   		Training 486 pattern with 100.00% 	Forward time: 	 4.40 sec
2023-04-03 07:37:06,671 			Loss:    1.985e-03    			Backward time: 	 0.13 sec 
2023-04-03 07:37:06,672 ADAM: Layer 0 -> dw_min:9.9994e-01  dw_max:1.0001e+00 lr:1.0000e-04
2023-04-03 07:37:06,672 ADAM: Layer 1 -> dw_min:9.9985e-01  dw_max:1.0001e+00 lr:1.0000e-04
2023-04-03 07:37:06,672 ADAM: Layer 2 -> dw_min:9.9986e-01  dw_max:1.0001e+00 lr:1.0000e-04
2023-04-03 07:37:06,672 ADAM: Layer 3 -> dw_min:9.9993e-01  dw_max:1.0001e+00 lr:1.0000e-04
2023-04-03 07:37:06,760 			Learning rate: weights:   1.000e-04    
2023-04-03 07:37:06,760 			Last test performance: 99.02%
2023-04-03 07:37:06,760 ----------------
2023-04-03 07:37:11,293   92  =>  87   		Training 486 pattern with 100.00% 	Forward time: 	 4.40 sec
2023-04-03 07:37:11,293 			Loss:    3.185e-04    			Backward time: 	 0.13 sec 
2023-04-03 07:37:11,293 ADAM: Layer 0 -> dw_min:9.9994e-01  dw_max:1.0001e+00 lr:1.0000e-04
2023-04-03 07:37:11,293 ADAM: Layer 1 -> dw_min:9.9987e-01  dw_max:1.0001e+00 lr:1.0000e-04
2023-04-03 07:37:11,293 ADAM: Layer 2 -> dw_min:9.9988e-01  dw_max:1.0001e+00 lr:1.0000e-04
2023-04-03 07:37:11,293 ADAM: Layer 3 -> dw_min:9.9994e-01  dw_max:1.0000e+00 lr:1.0000e-04
2023-04-03 07:37:11,373 			Learning rate: weights:   1.000e-04    
2023-04-03 07:37:11,373 			Last test performance: 99.02%
2023-04-03 07:37:11,373 ----------------
2023-04-03 07:37:15,907   92  =>  88   		Training 486 pattern with 100.00% 	Forward time: 	 4.40 sec
2023-04-03 07:37:15,907 			Loss:    2.515e-04    			Backward time: 	 0.13 sec 
2023-04-03 07:37:15,907 ADAM: Layer 0 -> dw_min:9.9995e-01  dw_max:1.0000e+00 lr:1.0000e-04
2023-04-03 07:37:15,907 ADAM: Layer 1 -> dw_min:9.9988e-01  dw_max:1.0001e+00 lr:1.0000e-04
2023-04-03 07:37:15,907 ADAM: Layer 2 -> dw_min:9.9989e-01  dw_max:1.0001e+00 lr:1.0000e-04
2023-04-03 07:37:15,908 ADAM: Layer 3 -> dw_min:9.9995e-01  dw_max:1.0000e+00 lr:1.0000e-04
2023-04-03 07:37:16,044 			Learning rate: weights:   1.000e-04    
2023-04-03 07:37:16,044 			Last test performance: 99.02%
2023-04-03 07:37:16,044 ----------------
2023-04-03 07:37:20,578   92  =>  89   		Training 486 pattern with 100.00% 	Forward time: 	 4.40 sec
2023-04-03 07:37:20,578 			Loss:    3.293e-04    			Backward time: 	 0.13 sec 
2023-04-03 07:37:20,579 ADAM: Layer 0 -> dw_min:9.9995e-01  dw_max:1.0000e+00 lr:1.0000e-04
2023-04-03 07:37:20,579 ADAM: Layer 1 -> dw_min:9.9989e-01  dw_max:1.0001e+00 lr:1.0000e-04
2023-04-03 07:37:20,579 ADAM: Layer 2 -> dw_min:9.9990e-01  dw_max:1.0001e+00 lr:1.0000e-04
2023-04-03 07:37:20,579 ADAM: Layer 3 -> dw_min:9.9995e-01  dw_max:1.0000e+00 lr:1.0000e-04
2023-04-03 07:37:20,726 			Learning rate: weights:   1.000e-04    
2023-04-03 07:37:20,726 			Last test performance: 99.02%
2023-04-03 07:37:20,726 ----------------
2023-04-03 07:37:25,260   92  =>  90   		Training 486 pattern with 100.00% 	Forward time: 	 4.40 sec
2023-04-03 07:37:25,260 			Loss:    6.214e-04    			Backward time: 	 0.13 sec 
2023-04-03 07:37:25,260 ADAM: Layer 0 -> dw_min:9.9996e-01  dw_max:1.0000e+00 lr:1.0000e-04
2023-04-03 07:37:25,260 ADAM: Layer 1 -> dw_min:9.9990e-01  dw_max:1.0001e+00 lr:1.0000e-04
2023-04-03 07:37:25,260 ADAM: Layer 2 -> dw_min:9.9987e-01  dw_max:1.0002e+00 lr:1.0000e-04
2023-04-03 07:37:25,260 ADAM: Layer 3 -> dw_min:9.9996e-01  dw_max:1.0001e+00 lr:1.0000e-04
2023-04-03 07:37:25,283 			Learning rate: weights:   1.000e-04    
2023-04-03 07:37:25,283 			Last test performance: 99.02%
2023-04-03 07:37:25,283 ----------------
2023-04-03 07:37:29,818   92  =>  91   		Training 486 pattern with 100.00% 	Forward time: 	 4.40 sec
2023-04-03 07:37:29,818 			Loss:    1.933e-04    			Backward time: 	 0.13 sec 
2023-04-03 07:37:29,818 ADAM: Layer 0 -> dw_min:9.9996e-01  dw_max:1.0000e+00 lr:1.0000e-04
2023-04-03 07:37:29,818 ADAM: Layer 1 -> dw_min:9.9991e-01  dw_max:1.0001e+00 lr:1.0000e-04
2023-04-03 07:37:29,818 ADAM: Layer 2 -> dw_min:9.9988e-01  dw_max:1.0001e+00 lr:1.0000e-04
2023-04-03 07:37:29,818 ADAM: Layer 3 -> dw_min:9.9996e-01  dw_max:1.0000e+00 lr:1.0000e-04
2023-04-03 07:37:29,959 			Learning rate: weights:   1.000e-04    
2023-04-03 07:37:29,959 			Last test performance: 99.02%
2023-04-03 07:37:29,959 ----------------
2023-04-03 07:37:34,494   92  =>  92   		Training 486 pattern with 100.00% 	Forward time: 	 4.40 sec
2023-04-03 07:37:34,494 			Loss:    9.628e-04    			Backward time: 	 0.13 sec 
2023-04-03 07:37:34,494 ADAM: Layer 0 -> dw_min:9.9997e-01  dw_max:1.0000e+00 lr:1.0000e-04
2023-04-03 07:37:34,494 ADAM: Layer 1 -> dw_min:9.9992e-01  dw_max:1.0001e+00 lr:1.0000e-04
2023-04-03 07:37:34,495 ADAM: Layer 2 -> dw_min:9.9989e-01  dw_max:1.0001e+00 lr:1.0000e-04
2023-04-03 07:37:34,495 ADAM: Layer 3 -> dw_min:9.9997e-01  dw_max:1.0000e+00 lr:1.0000e-04
2023-04-03 07:37:34,585 			Learning rate: weights:   1.000e-04    
2023-04-03 07:37:34,585 			Last test performance: 99.02%
2023-04-03 07:37:34,585 ----------------
2023-04-03 07:37:39,120   92  =>  93   		Training 486 pattern with 100.00% 	Forward time: 	 4.40 sec
2023-04-03 07:37:39,120 			Loss:    2.599e-04    			Backward time: 	 0.13 sec 
2023-04-03 07:37:39,120 ADAM: Layer 0 -> dw_min:9.9997e-01  dw_max:1.0000e+00 lr:1.0000e-04
2023-04-03 07:37:39,120 ADAM: Layer 1 -> dw_min:9.9993e-01  dw_max:1.0001e+00 lr:1.0000e-04
2023-04-03 07:37:39,120 ADAM: Layer 2 -> dw_min:9.9990e-01  dw_max:1.0001e+00 lr:1.0000e-04
2023-04-03 07:37:39,120 ADAM: Layer 3 -> dw_min:9.9997e-01  dw_max:1.0000e+00 lr:1.0000e-04
2023-04-03 07:37:39,181 			Learning rate: weights:   1.000e-04    
2023-04-03 07:37:39,181 			Last test performance: 99.02%
2023-04-03 07:37:39,181 ----------------
2023-04-03 07:37:43,718   92  =>  94   		Training 486 pattern with 100.00% 	Forward time: 	 4.40 sec
2023-04-03 07:37:43,718 			Loss:    3.481e-04    			Backward time: 	 0.13 sec 
2023-04-03 07:37:43,718 ADAM: Layer 0 -> dw_min:9.9997e-01  dw_max:1.0000e+00 lr:1.0000e-04
2023-04-03 07:37:43,718 ADAM: Layer 1 -> dw_min:9.9994e-01  dw_max:1.0001e+00 lr:1.0000e-04
2023-04-03 07:37:43,718 ADAM: Layer 2 -> dw_min:9.9985e-01  dw_max:1.0001e+00 lr:1.0000e-04
2023-04-03 07:37:43,718 ADAM: Layer 3 -> dw_min:9.9996e-01  dw_max:1.0001e+00 lr:1.0000e-04
2023-04-03 07:37:43,754 			Learning rate: weights:   1.000e-04    
2023-04-03 07:37:43,754 			Last test performance: 99.02%
2023-04-03 07:37:43,754 ----------------
2023-04-03 07:37:48,288   92  =>  95   		Training 486 pattern with 100.00% 	Forward time: 	 4.40 sec
2023-04-03 07:37:48,288 			Loss:    7.231e-04    			Backward time: 	 0.13 sec 
2023-04-03 07:37:48,289 ADAM: Layer 0 -> dw_min:9.9997e-01  dw_max:1.0000e+00 lr:1.0000e-04
2023-04-03 07:37:48,289 ADAM: Layer 1 -> dw_min:9.9994e-01  dw_max:1.0001e+00 lr:1.0000e-04
2023-04-03 07:37:48,289 ADAM: Layer 2 -> dw_min:9.9986e-01  dw_max:1.0001e+00 lr:1.0000e-04
2023-04-03 07:37:48,289 ADAM: Layer 3 -> dw_min:9.9996e-01  dw_max:1.0001e+00 lr:1.0000e-04
2023-04-03 07:37:48,345 			Learning rate: weights:   1.000e-04    
2023-04-03 07:37:48,345 			Last test performance: 99.02%
2023-04-03 07:37:48,345 ----------------
2023-04-03 07:37:52,879   92  =>  96   		Training 486 pattern with 99.79% 	Forward time: 	 4.40 sec
2023-04-03 07:37:52,879 			Loss:    7.581e-03    			Backward time: 	 0.13 sec 
2023-04-03 07:37:52,879 ADAM: Layer 0 -> dw_min:9.9997e-01  dw_max:1.0000e+00 lr:1.0000e-04
2023-04-03 07:37:52,879 ADAM: Layer 1 -> dw_min:9.9993e-01  dw_max:1.0001e+00 lr:1.0000e-04
2023-04-03 07:37:52,880 ADAM: Layer 2 -> dw_min:9.9985e-01  dw_max:1.0002e+00 lr:1.0000e-04
2023-04-03 07:37:52,880 ADAM: Layer 3 -> dw_min:9.9995e-01  dw_max:1.0001e+00 lr:1.0000e-04
2023-04-03 07:37:52,987 			Learning rate: weights:   1.000e-04    
2023-04-03 07:37:52,987 			Last test performance: 99.02%
2023-04-03 07:37:52,987 ----------------
2023-04-03 07:37:57,521   92  =>  97   		Training 486 pattern with 100.00% 	Forward time: 	 4.40 sec
2023-04-03 07:37:57,521 			Loss:    2.327e-04    			Backward time: 	 0.13 sec 
2023-04-03 07:37:57,521 ADAM: Layer 0 -> dw_min:9.9998e-01  dw_max:1.0000e+00 lr:1.0000e-04
2023-04-03 07:37:57,521 ADAM: Layer 1 -> dw_min:9.9994e-01  dw_max:1.0001e+00 lr:1.0000e-04
2023-04-03 07:37:57,522 ADAM: Layer 2 -> dw_min:9.9987e-01  dw_max:1.0001e+00 lr:1.0000e-04
2023-04-03 07:37:57,522 ADAM: Layer 3 -> dw_min:9.9995e-01  dw_max:1.0001e+00 lr:1.0000e-04
2023-04-03 07:37:57,564 			Learning rate: weights:   1.000e-04    
2023-04-03 07:37:57,564 			Last test performance: 99.02%
2023-04-03 07:37:57,564 ----------------
2023-04-03 07:38:02,099   92  =>  98   		Training 486 pattern with 100.00% 	Forward time: 	 4.40 sec
2023-04-03 07:38:02,099 			Loss:    1.504e-04    			Backward time: 	 0.13 sec 
2023-04-03 07:38:02,099 ADAM: Layer 0 -> dw_min:9.9998e-01  dw_max:1.0000e+00 lr:1.0000e-04
2023-04-03 07:38:02,100 ADAM: Layer 1 -> dw_min:9.9995e-01  dw_max:1.0000e+00 lr:1.0000e-04
2023-04-03 07:38:02,100 ADAM: Layer 2 -> dw_min:9.9988e-01  dw_max:1.0001e+00 lr:1.0000e-04
2023-04-03 07:38:02,100 ADAM: Layer 3 -> dw_min:9.9996e-01  dw_max:1.0001e+00 lr:1.0000e-04
2023-04-03 07:38:02,121 			Learning rate: weights:   1.000e-04    
2023-04-03 07:38:02,121 			Last test performance: 99.02%
2023-04-03 07:38:02,121 ----------------
2023-04-03 07:38:06,655   92  =>  99   		Training 486 pattern with 100.00% 	Forward time: 	 4.40 sec
2023-04-03 07:38:06,655 			Loss:    2.050e-04    			Backward time: 	 0.13 sec 
2023-04-03 07:38:06,655 ADAM: Layer 0 -> dw_min:9.9998e-01  dw_max:1.0000e+00 lr:1.0000e-04
2023-04-03 07:38:06,655 ADAM: Layer 1 -> dw_min:9.9995e-01  dw_max:1.0000e+00 lr:1.0000e-04
2023-04-03 07:38:06,655 ADAM: Layer 2 -> dw_min:9.9989e-01  dw_max:1.0001e+00 lr:1.0000e-04
2023-04-03 07:38:06,655 ADAM: Layer 3 -> dw_min:9.9996e-01  dw_max:1.0001e+00 lr:1.0000e-04
2023-04-03 07:38:06,708 			Learning rate: weights:   1.000e-04    
2023-04-03 07:38:06,708 			Last test performance: 99.02%
2023-04-03 07:38:06,708 ----------------
2023-04-03 07:38:11,241   92  => 100   		Training 486 pattern with 100.00% 	Forward time: 	 4.40 sec
2023-04-03 07:38:11,241 			Loss:    1.554e-04    			Backward time: 	 0.13 sec 
2023-04-03 07:38:11,242 ADAM: Layer 0 -> dw_min:9.9998e-01  dw_max:1.0000e+00 lr:1.0000e-04
2023-04-03 07:38:11,242 ADAM: Layer 1 -> dw_min:9.9996e-01  dw_max:1.0000e+00 lr:1.0000e-04
2023-04-03 07:38:11,242 ADAM: Layer 2 -> dw_min:9.9990e-01  dw_max:1.0001e+00 lr:1.0000e-04
2023-04-03 07:38:11,242 ADAM: Layer 3 -> dw_min:9.9997e-01  dw_max:1.0001e+00 lr:1.0000e-04
2023-04-03 07:38:11,361 			Learning rate: weights:   1.000e-04    
2023-04-03 07:38:11,361 			Last test performance: 99.02%
2023-04-03 07:38:11,361 ----------------
2023-04-03 07:38:15,895   92  => 101   		Training 486 pattern with 100.00% 	Forward time: 	 4.40 sec
2023-04-03 07:38:15,895 			Loss:    4.266e-04    			Backward time: 	 0.13 sec 
2023-04-03 07:38:15,896 ADAM: Layer 0 -> dw_min:9.9998e-01  dw_max:1.0000e+00 lr:1.0000e-04
2023-04-03 07:38:15,896 ADAM: Layer 1 -> dw_min:9.9994e-01  dw_max:1.0001e+00 lr:1.0000e-04
2023-04-03 07:38:15,896 ADAM: Layer 2 -> dw_min:9.9990e-01  dw_max:1.0001e+00 lr:1.0000e-04
2023-04-03 07:38:15,896 ADAM: Layer 3 -> dw_min:9.9997e-01  dw_max:1.0001e+00 lr:1.0000e-04
2023-04-03 07:38:15,951 			Learning rate: weights:   1.000e-04    
2023-04-03 07:38:15,951 			Last test performance: 99.02%
2023-04-03 07:38:15,951 ----------------
2023-04-03 07:38:20,485   92  => 102   		Training 486 pattern with 100.00% 	Forward time: 	 4.40 sec
2023-04-03 07:38:20,485 			Loss:    5.287e-04    			Backward time: 	 0.13 sec 
2023-04-03 07:38:20,485 ADAM: Layer 0 -> dw_min:9.9998e-01  dw_max:1.0000e+00 lr:1.0000e-04
2023-04-03 07:38:20,485 ADAM: Layer 1 -> dw_min:9.9995e-01  dw_max:1.0001e+00 lr:1.0000e-04
2023-04-03 07:38:20,485 ADAM: Layer 2 -> dw_min:9.9986e-01  dw_max:1.0001e+00 lr:1.0000e-04
2023-04-03 07:38:20,485 ADAM: Layer 3 -> dw_min:9.9996e-01  dw_max:1.0001e+00 lr:1.0000e-04
2023-04-03 07:38:20,600 			Learning rate: weights:   1.000e-04    
2023-04-03 07:38:20,600 			Last test performance: 99.02%
2023-04-03 07:38:20,600 ----------------
2023-04-03 07:38:25,134   92  => 103   		Training 486 pattern with 100.00% 	Forward time: 	 4.40 sec
2023-04-03 07:38:25,134 			Loss:    1.633e-04    			Backward time: 	 0.13 sec 
2023-04-03 07:38:25,134 ADAM: Layer 0 -> dw_min:9.9998e-01  dw_max:1.0000e+00 lr:1.0000e-04
2023-04-03 07:38:25,134 ADAM: Layer 1 -> dw_min:9.9995e-01  dw_max:1.0001e+00 lr:1.0000e-04
2023-04-03 07:38:25,134 ADAM: Layer 2 -> dw_min:9.9988e-01  dw_max:1.0001e+00 lr:1.0000e-04
2023-04-03 07:38:25,134 ADAM: Layer 3 -> dw_min:9.9997e-01  dw_max:1.0001e+00 lr:1.0000e-04
2023-04-03 07:38:25,333 			Learning rate: weights:   1.000e-04    
2023-04-03 07:38:25,333 			Last test performance: 99.02%
2023-04-03 07:38:25,333 ----------------
2023-04-03 07:38:29,867   92  => 104   		Training 486 pattern with 100.00% 	Forward time: 	 4.40 sec
2023-04-03 07:38:29,867 			Loss:    3.248e-04    			Backward time: 	 0.13 sec 
2023-04-03 07:38:29,867 ADAM: Layer 0 -> dw_min:9.9998e-01  dw_max:1.0000e+00 lr:1.0000e-04
2023-04-03 07:38:29,868 ADAM: Layer 1 -> dw_min:9.9996e-01  dw_max:1.0001e+00 lr:1.0000e-04
2023-04-03 07:38:29,868 ADAM: Layer 2 -> dw_min:9.9989e-01  dw_max:1.0001e+00 lr:1.0000e-04
2023-04-03 07:38:29,868 ADAM: Layer 3 -> dw_min:9.9997e-01  dw_max:1.0001e+00 lr:1.0000e-04
2023-04-03 07:38:29,918 			Learning rate: weights:   1.000e-04    
2023-04-03 07:38:29,918 			Last test performance: 99.02%
2023-04-03 07:38:29,918 ----------------
2023-04-03 07:38:34,452   92  => 105   		Training 486 pattern with 100.00% 	Forward time: 	 4.40 sec
2023-04-03 07:38:34,452 			Loss:    1.869e-03    			Backward time: 	 0.13 sec 
2023-04-03 07:38:34,453 ADAM: Layer 0 -> dw_min:9.9994e-01  dw_max:1.0000e+00 lr:1.0000e-04
2023-04-03 07:38:34,453 ADAM: Layer 1 -> dw_min:9.9985e-01  dw_max:1.0002e+00 lr:1.0000e-04
2023-04-03 07:38:34,453 ADAM: Layer 2 -> dw_min:9.9984e-01  dw_max:1.0002e+00 lr:1.0000e-04
2023-04-03 07:38:34,453 ADAM: Layer 3 -> dw_min:9.9989e-01  dw_max:1.0002e+00 lr:1.0000e-04
2023-04-03 07:38:34,544 			Learning rate: weights:   1.000e-04    
2023-04-03 07:38:34,544 			Last test performance: 99.02%
2023-04-03 07:38:34,544 ----------------
2023-04-03 07:38:39,078   92  => 106   		Training 486 pattern with 100.00% 	Forward time: 	 4.40 sec
2023-04-03 07:38:39,078 			Loss:    5.561e-04    			Backward time: 	 0.13 sec 
2023-04-03 07:38:39,078 ADAM: Layer 0 -> dw_min:9.9995e-01  dw_max:1.0000e+00 lr:1.0000e-04
2023-04-03 07:38:39,078 ADAM: Layer 1 -> dw_min:9.9986e-01  dw_max:1.0001e+00 lr:1.0000e-04
2023-04-03 07:38:39,078 ADAM: Layer 2 -> dw_min:9.9983e-01  dw_max:1.0001e+00 lr:1.0000e-04
2023-04-03 07:38:39,078 ADAM: Layer 3 -> dw_min:9.9989e-01  dw_max:1.0001e+00 lr:1.0000e-04
2023-04-03 07:38:39,210 			Learning rate: weights:   1.000e-04    
2023-04-03 07:38:39,210 			Last test performance: 99.02%
2023-04-03 07:38:39,210 ----------------
2023-04-03 07:38:43,748   92  => 107   		Training 486 pattern with 99.79% 	Forward time: 	 4.41 sec
2023-04-03 07:38:43,749 			Loss:    9.626e-03    			Backward time: 	 0.13 sec 
2023-04-03 07:38:43,749 ADAM: Layer 0 -> dw_min:9.9996e-01  dw_max:1.0000e+00 lr:1.0000e-04
2023-04-03 07:38:43,749 ADAM: Layer 1 -> dw_min:9.9988e-01  dw_max:1.0001e+00 lr:1.0000e-04
2023-04-03 07:38:43,749 ADAM: Layer 2 -> dw_min:9.9985e-01  dw_max:1.0001e+00 lr:1.0000e-04
2023-04-03 07:38:43,749 ADAM: Layer 3 -> dw_min:9.9990e-01  dw_max:1.0001e+00 lr:1.0000e-04
2023-04-03 07:38:43,811 			Learning rate: weights:   1.000e-04    
2023-04-03 07:38:43,811 			Last test performance: 99.02%
2023-04-03 07:38:43,811 ----------------
2023-04-03 07:38:48,346   92  => 108   		Training 486 pattern with 100.00% 	Forward time: 	 4.40 sec
2023-04-03 07:38:48,346 			Loss:    3.211e-04    			Backward time: 	 0.13 sec 
2023-04-03 07:38:48,346 ADAM: Layer 0 -> dw_min:9.9996e-01  dw_max:1.0000e+00 lr:1.0000e-04
2023-04-03 07:38:48,346 ADAM: Layer 1 -> dw_min:9.9989e-01  dw_max:1.0001e+00 lr:1.0000e-04
2023-04-03 07:38:48,346 ADAM: Layer 2 -> dw_min:9.9986e-01  dw_max:1.0001e+00 lr:1.0000e-04
2023-04-03 07:38:48,346 ADAM: Layer 3 -> dw_min:9.9991e-01  dw_max:1.0001e+00 lr:1.0000e-04
2023-04-03 07:38:48,454 			Learning rate: weights:   1.000e-04    
2023-04-03 07:38:48,454 			Last test performance: 99.02%
2023-04-03 07:38:48,454 ----------------
2023-04-03 07:38:52,988   92  => 109   		Training 486 pattern with 99.79% 	Forward time: 	 4.40 sec
2023-04-03 07:38:52,988 			Loss:    1.152e-02    			Backward time: 	 0.13 sec 
2023-04-03 07:38:52,988 ADAM: Layer 0 -> dw_min:9.9997e-01  dw_max:1.0000e+00 lr:1.0000e-04
2023-04-03 07:38:52,988 ADAM: Layer 1 -> dw_min:9.9990e-01  dw_max:1.0001e+00 lr:1.0000e-04
2023-04-03 07:38:52,988 ADAM: Layer 2 -> dw_min:9.9988e-01  dw_max:1.0001e+00 lr:1.0000e-04
2023-04-03 07:38:52,988 ADAM: Layer 3 -> dw_min:9.9992e-01  dw_max:1.0001e+00 lr:1.0000e-04
2023-04-03 07:38:53,069 			Learning rate: weights:   1.000e-04    
2023-04-03 07:38:53,069 			Last test performance: 99.02%
2023-04-03 07:38:53,069 ----------------
2023-04-03 07:38:57,603   92  => 110   		Training 486 pattern with 100.00% 	Forward time: 	 4.40 sec
2023-04-03 07:38:57,603 			Loss:    6.922e-04    			Backward time: 	 0.13 sec 
2023-04-03 07:38:57,603 ADAM: Layer 0 -> dw_min:9.9996e-01  dw_max:1.0000e+00 lr:1.0000e-04
2023-04-03 07:38:57,604 ADAM: Layer 1 -> dw_min:9.9990e-01  dw_max:1.0001e+00 lr:1.0000e-04
2023-04-03 07:38:57,604 ADAM: Layer 2 -> dw_min:9.9989e-01  dw_max:1.0001e+00 lr:1.0000e-04
2023-04-03 07:38:57,604 ADAM: Layer 3 -> dw_min:9.9993e-01  dw_max:1.0001e+00 lr:1.0000e-04
2023-04-03 07:38:57,630 			Learning rate: weights:   1.000e-04    
2023-04-03 07:38:57,630 			Last test performance: 99.02%
2023-04-03 07:38:57,630 ----------------
2023-04-03 07:39:02,165   92  => 111   		Training 486 pattern with 99.79% 	Forward time: 	 4.40 sec
2023-04-03 07:39:02,165 			Loss:    8.835e-03    			Backward time: 	 0.13 sec 
2023-04-03 07:39:02,165 ADAM: Layer 0 -> dw_min:9.9997e-01  dw_max:1.0000e+00 lr:1.0000e-04
2023-04-03 07:39:02,165 ADAM: Layer 1 -> dw_min:9.9991e-01  dw_max:1.0001e+00 lr:1.0000e-04
2023-04-03 07:39:02,166 ADAM: Layer 2 -> dw_min:9.9986e-01  dw_max:1.0001e+00 lr:1.0000e-04
2023-04-03 07:39:02,166 ADAM: Layer 3 -> dw_min:9.9992e-01  dw_max:1.0001e+00 lr:1.0000e-04
2023-04-03 07:39:02,300 			Learning rate: weights:   1.000e-04    
2023-04-03 07:39:02,300 			Last test performance: 99.02%
2023-04-03 07:39:02,300 ----------------
2023-04-03 07:39:06,834   92  => 112   		Training 486 pattern with 100.00% 	Forward time: 	 4.40 sec
2023-04-03 07:39:06,834 			Loss:    3.160e-04    			Backward time: 	 0.13 sec 
2023-04-03 07:39:06,835 ADAM: Layer 0 -> dw_min:9.9997e-01  dw_max:1.0000e+00 lr:1.0000e-04
2023-04-03 07:39:06,835 ADAM: Layer 1 -> dw_min:9.9992e-01  dw_max:1.0001e+00 lr:1.0000e-04
2023-04-03 07:39:06,835 ADAM: Layer 2 -> dw_min:9.9987e-01  dw_max:1.0001e+00 lr:1.0000e-04
2023-04-03 07:39:06,835 ADAM: Layer 3 -> dw_min:9.9992e-01  dw_max:1.0001e+00 lr:1.0000e-04
2023-04-03 07:39:06,944 			Learning rate: weights:   1.000e-04    
2023-04-03 07:39:06,944 			Last test performance: 99.02%
2023-04-03 07:39:06,944 ----------------
2023-04-03 07:39:11,479   92  => 113   		Training 486 pattern with 100.00% 	Forward time: 	 4.40 sec
2023-04-03 07:39:11,479 			Loss:    1.250e-03    			Backward time: 	 0.13 sec 
2023-04-03 07:39:11,479 ADAM: Layer 0 -> dw_min:9.9993e-01  dw_max:1.0000e+00 lr:1.0000e-04
2023-04-03 07:39:11,480 ADAM: Layer 1 -> dw_min:9.9989e-01  dw_max:1.0001e+00 lr:1.0000e-04
2023-04-03 07:39:11,480 ADAM: Layer 2 -> dw_min:9.9987e-01  dw_max:1.0001e+00 lr:1.0000e-04
2023-04-03 07:39:11,480 ADAM: Layer 3 -> dw_min:9.9993e-01  dw_max:1.0001e+00 lr:1.0000e-04
2023-04-03 07:39:11,525 			Learning rate: weights:   1.000e-04    
2023-04-03 07:39:11,525 			Last test performance: 99.02%
2023-04-03 07:39:11,525 ----------------
2023-04-03 07:39:16,060   92  => 114   		Training 486 pattern with 100.00% 	Forward time: 	 4.40 sec
2023-04-03 07:39:16,060 			Loss:    5.343e-04    			Backward time: 	 0.13 sec 
2023-04-03 07:39:16,061 ADAM: Layer 0 -> dw_min:9.9994e-01  dw_max:1.0000e+00 lr:1.0000e-04
2023-04-03 07:39:16,061 ADAM: Layer 1 -> dw_min:9.9989e-01  dw_max:1.0001e+00 lr:1.0000e-04
2023-04-03 07:39:16,061 ADAM: Layer 2 -> dw_min:9.9986e-01  dw_max:1.0001e+00 lr:1.0000e-04
2023-04-03 07:39:16,061 ADAM: Layer 3 -> dw_min:9.9994e-01  dw_max:1.0001e+00 lr:1.0000e-04
2023-04-03 07:39:16,177 			Learning rate: weights:   1.000e-04    
2023-04-03 07:39:16,178 			Last test performance: 99.02%
2023-04-03 07:39:16,178 ----------------
2023-04-03 07:39:20,713   92  => 115   		Training 486 pattern with 100.00% 	Forward time: 	 4.40 sec
2023-04-03 07:39:20,713 			Loss:    3.972e-04    			Backward time: 	 0.13 sec 
2023-04-03 07:39:20,713 ADAM: Layer 0 -> dw_min:9.9994e-01  dw_max:1.0000e+00 lr:1.0000e-04
2023-04-03 07:39:20,713 ADAM: Layer 1 -> dw_min:9.9990e-01  dw_max:1.0001e+00 lr:1.0000e-04
2023-04-03 07:39:20,713 ADAM: Layer 2 -> dw_min:9.9987e-01  dw_max:1.0001e+00 lr:1.0000e-04
2023-04-03 07:39:20,713 ADAM: Layer 3 -> dw_min:9.9995e-01  dw_max:1.0001e+00 lr:1.0000e-04
2023-04-03 07:39:20,849 			Learning rate: weights:   1.000e-04    
2023-04-03 07:39:20,849 			Last test performance: 99.02%
2023-04-03 07:39:20,849 ----------------
2023-04-03 07:39:25,383   92  => 116   		Training 486 pattern with 100.00% 	Forward time: 	 4.40 sec
2023-04-03 07:39:25,383 			Loss:    9.771e-04    			Backward time: 	 0.13 sec 
2023-04-03 07:39:25,384 ADAM: Layer 0 -> dw_min:9.9995e-01  dw_max:1.0000e+00 lr:1.0000e-04
2023-04-03 07:39:25,384 ADAM: Layer 1 -> dw_min:9.9991e-01  dw_max:1.0001e+00 lr:1.0000e-04
2023-04-03 07:39:25,384 ADAM: Layer 2 -> dw_min:9.9988e-01  dw_max:1.0001e+00 lr:1.0000e-04
2023-04-03 07:39:25,384 ADAM: Layer 3 -> dw_min:9.9995e-01  dw_max:1.0001e+00 lr:1.0000e-04
2023-04-03 07:39:25,431 			Learning rate: weights:   1.000e-04    
2023-04-03 07:39:25,431 			Last test performance: 99.02%
2023-04-03 07:39:25,431 ----------------
2023-04-03 07:39:29,966   92  => 117   		Training 486 pattern with 100.00% 	Forward time: 	 4.40 sec
2023-04-03 07:39:29,966 			Loss:    1.629e-03    			Backward time: 	 0.13 sec 
2023-04-03 07:39:29,966 ADAM: Layer 0 -> dw_min:9.9996e-01  dw_max:1.0000e+00 lr:1.0000e-04
2023-04-03 07:39:29,967 ADAM: Layer 1 -> dw_min:9.9992e-01  dw_max:1.0001e+00 lr:1.0000e-04
2023-04-03 07:39:29,967 ADAM: Layer 2 -> dw_min:9.9989e-01  dw_max:1.0001e+00 lr:1.0000e-04
2023-04-03 07:39:29,967 ADAM: Layer 3 -> dw_min:9.9995e-01  dw_max:1.0001e+00 lr:1.0000e-04
2023-04-03 07:39:30,014 			Learning rate: weights:   1.000e-04    
2023-04-03 07:39:30,014 			Last test performance: 99.02%
2023-04-03 07:39:30,014 ----------------
2023-04-03 07:39:34,550   92  => 118   		Training 486 pattern with 100.00% 	Forward time: 	 4.40 sec
2023-04-03 07:39:34,550 			Loss:    1.236e-04    			Backward time: 	 0.13 sec 
2023-04-03 07:39:34,550 ADAM: Layer 0 -> dw_min:9.9996e-01  dw_max:1.0000e+00 lr:1.0000e-04
2023-04-03 07:39:34,550 ADAM: Layer 1 -> dw_min:9.9993e-01  dw_max:1.0001e+00 lr:1.0000e-04
2023-04-03 07:39:34,551 ADAM: Layer 2 -> dw_min:9.9990e-01  dw_max:1.0001e+00 lr:1.0000e-04
2023-04-03 07:39:34,551 ADAM: Layer 3 -> dw_min:9.9996e-01  dw_max:1.0001e+00 lr:1.0000e-04
2023-04-03 07:39:34,577 			Learning rate: weights:   1.000e-04    
2023-04-03 07:39:34,577 			Last test performance: 99.02%
2023-04-03 07:39:34,577 ----------------
2023-04-03 07:39:39,112   92  => 119   		Training 486 pattern with 100.00% 	Forward time: 	 4.40 sec
2023-04-03 07:39:39,112 			Loss:    3.892e-04    			Backward time: 	 0.13 sec 
2023-04-03 07:39:39,112 ADAM: Layer 0 -> dw_min:9.9997e-01  dw_max:1.0000e+00 lr:1.0000e-04
2023-04-03 07:39:39,113 ADAM: Layer 1 -> dw_min:9.9993e-01  dw_max:1.0001e+00 lr:1.0000e-04
2023-04-03 07:39:39,113 ADAM: Layer 2 -> dw_min:9.9990e-01  dw_max:1.0001e+00 lr:1.0000e-04
2023-04-03 07:39:39,113 ADAM: Layer 3 -> dw_min:9.9996e-01  dw_max:1.0001e+00 lr:1.0000e-04
2023-04-03 07:39:39,268 			Learning rate: weights:   1.000e-04    
2023-04-03 07:39:39,268 			Last test performance: 99.02%
2023-04-03 07:39:39,268 ----------------
2023-04-03 07:39:43,807   92  => 120   		Training 486 pattern with 100.00% 	Forward time: 	 4.41 sec
2023-04-03 07:39:43,807 			Loss:    5.364e-04    			Backward time: 	 0.13 sec 
2023-04-03 07:39:43,808 ADAM: Layer 0 -> dw_min:9.9997e-01  dw_max:1.0000e+00 lr:1.0000e-04
2023-04-03 07:39:43,808 ADAM: Layer 1 -> dw_min:9.9994e-01  dw_max:1.0001e+00 lr:1.0000e-04
2023-04-03 07:39:43,808 ADAM: Layer 2 -> dw_min:9.9991e-01  dw_max:1.0001e+00 lr:1.0000e-04
2023-04-03 07:39:43,808 ADAM: Layer 3 -> dw_min:9.9997e-01  dw_max:1.0001e+00 lr:1.0000e-04
2023-04-03 07:39:43,931 			Learning rate: weights:   1.000e-04    
2023-04-03 07:39:43,931 			Last test performance: 99.02%
2023-04-03 07:39:43,932 ----------------
2023-04-03 07:39:48,468   92  => 121   		Training 486 pattern with 100.00% 	Forward time: 	 4.40 sec
2023-04-03 07:39:48,468 			Loss:    2.855e-04    			Backward time: 	 0.13 sec 
2023-04-03 07:39:48,468 ADAM: Layer 0 -> dw_min:9.9997e-01  dw_max:1.0000e+00 lr:1.0000e-04
2023-04-03 07:39:48,468 ADAM: Layer 1 -> dw_min:9.9995e-01  dw_max:1.0001e+00 lr:1.0000e-04
2023-04-03 07:39:48,468 ADAM: Layer 2 -> dw_min:9.9992e-01  dw_max:1.0001e+00 lr:1.0000e-04
2023-04-03 07:39:48,468 ADAM: Layer 3 -> dw_min:9.9995e-01  dw_max:1.0001e+00 lr:1.0000e-04
2023-04-03 07:39:48,599 			Learning rate: weights:   1.000e-04    
2023-04-03 07:39:48,599 			Last test performance: 99.02%
2023-04-03 07:39:48,599 ----------------
2023-04-03 07:39:53,135   92  => 122   		Training 486 pattern with 100.00% 	Forward time: 	 4.40 sec
2023-04-03 07:39:53,135 			Loss:    4.465e-04    			Backward time: 	 0.13 sec 
2023-04-03 07:39:53,135 ADAM: Layer 0 -> dw_min:9.9998e-01  dw_max:1.0000e+00 lr:1.0000e-04
2023-04-03 07:39:53,135 ADAM: Layer 1 -> dw_min:9.9995e-01  dw_max:1.0001e+00 lr:1.0000e-04
2023-04-03 07:39:53,136 ADAM: Layer 2 -> dw_min:9.9993e-01  dw_max:1.0001e+00 lr:1.0000e-04
2023-04-03 07:39:53,136 ADAM: Layer 3 -> dw_min:9.9995e-01  dw_max:1.0000e+00 lr:1.0000e-04
2023-04-03 07:39:53,237 			Learning rate: weights:   1.000e-04    
2023-04-03 07:39:53,237 			Last test performance: 99.02%
2023-04-03 07:39:53,237 ----------------
2023-04-03 07:39:57,773   92  => 123   		Training 486 pattern with 100.00% 	Forward time: 	 4.40 sec
2023-04-03 07:39:57,773 			Loss:    2.239e-04    			Backward time: 	 0.13 sec 
2023-04-03 07:39:57,773 ADAM: Layer 0 -> dw_min:9.9998e-01  dw_max:1.0000e+00 lr:1.0000e-04
2023-04-03 07:39:57,773 ADAM: Layer 1 -> dw_min:9.9996e-01  dw_max:1.0001e+00 lr:1.0000e-04
2023-04-03 07:39:57,773 ADAM: Layer 2 -> dw_min:9.9993e-01  dw_max:1.0001e+00 lr:1.0000e-04
2023-04-03 07:39:57,773 ADAM: Layer 3 -> dw_min:9.9996e-01  dw_max:1.0000e+00 lr:1.0000e-04
2023-04-03 07:39:57,906 			Learning rate: weights:   1.000e-04    
2023-04-03 07:39:57,906 			Last test performance: 99.02%
2023-04-03 07:39:57,906 ----------------
2023-04-03 07:40:02,444   92  => 124   		Training 486 pattern with 100.00% 	Forward time: 	 4.40 sec
2023-04-03 07:40:02,444 			Loss:    3.567e-04    			Backward time: 	 0.13 sec 
2023-04-03 07:40:02,445 ADAM: Layer 0 -> dw_min:9.9998e-01  dw_max:1.0000e+00 lr:1.0000e-04
2023-04-03 07:40:02,445 ADAM: Layer 1 -> dw_min:9.9995e-01  dw_max:1.0000e+00 lr:1.0000e-04
2023-04-03 07:40:02,445 ADAM: Layer 2 -> dw_min:9.9994e-01  dw_max:1.0001e+00 lr:1.0000e-04
2023-04-03 07:40:02,445 ADAM: Layer 3 -> dw_min:9.9996e-01  dw_max:1.0000e+00 lr:1.0000e-04
2023-04-03 07:40:02,486 
2023-04-03 07:40:02,486 Testing:
2023-04-03 07:40:02,706 		24 of 10000 with 95.83% 	 Time used:  0.22 sec
2023-04-03 07:40:02,926 		48 of 10000 with 97.92% 	 Time used:  0.22 sec
2023-04-03 07:40:03,145 		72 of 10000 with 98.61% 	 Time used:  0.22 sec
2023-04-03 07:40:03,365 		96 of 10000 with 97.92% 	 Time used:  0.22 sec
2023-04-03 07:40:03,585 		120 of 10000 with 98.33% 	 Time used:  0.22 sec
2023-04-03 07:40:03,804 		144 of 10000 with 98.61% 	 Time used:  0.22 sec
2023-04-03 07:40:04,024 		168 of 10000 with 98.21% 	 Time used:  0.22 sec
2023-04-03 07:40:04,244 		192 of 10000 with 98.44% 	 Time used:  0.22 sec
2023-04-03 07:40:04,463 		216 of 10000 with 98.15% 	 Time used:  0.22 sec
2023-04-03 07:40:04,683 		240 of 10000 with 98.33% 	 Time used:  0.22 sec
2023-04-03 07:40:04,903 		264 of 10000 with 98.48% 	 Time used:  0.22 sec
2023-04-03 07:40:05,122 		288 of 10000 with 98.61% 	 Time used:  0.22 sec
2023-04-03 07:40:05,342 		312 of 10000 with 98.40% 	 Time used:  0.22 sec
2023-04-03 07:40:05,562 		336 of 10000 with 98.51% 	 Time used:  0.22 sec
2023-04-03 07:40:05,781 		360 of 10000 with 98.61% 	 Time used:  0.22 sec
2023-04-03 07:40:06,001 		384 of 10000 with 98.70% 	 Time used:  0.22 sec
2023-04-03 07:40:06,221 		408 of 10000 with 98.77% 	 Time used:  0.22 sec
2023-04-03 07:40:06,441 		432 of 10000 with 98.84% 	 Time used:  0.22 sec
2023-04-03 07:40:06,660 		456 of 10000 with 98.46% 	 Time used:  0.22 sec
2023-04-03 07:40:06,880 		480 of 10000 with 98.54% 	 Time used:  0.22 sec
2023-04-03 07:40:07,100 		504 of 10000 with 98.61% 	 Time used:  0.22 sec
2023-04-03 07:40:07,319 		528 of 10000 with 98.67% 	 Time used:  0.22 sec
2023-04-03 07:40:07,539 		552 of 10000 with 98.73% 	 Time used:  0.22 sec
2023-04-03 07:40:07,759 		576 of 10000 with 98.61% 	 Time used:  0.22 sec
2023-04-03 07:40:07,978 		600 of 10000 with 98.67% 	 Time used:  0.22 sec
2023-04-03 07:40:08,198 		624 of 10000 with 98.72% 	 Time used:  0.22 sec
2023-04-03 07:40:08,418 		648 of 10000 with 98.77% 	 Time used:  0.22 sec
2023-04-03 07:40:08,638 		672 of 10000 with 98.81% 	 Time used:  0.22 sec
2023-04-03 07:40:08,857 		696 of 10000 with 98.85% 	 Time used:  0.22 sec
2023-04-03 07:40:09,077 		720 of 10000 with 98.89% 	 Time used:  0.22 sec
2023-04-03 07:40:09,297 		744 of 10000 with 98.92% 	 Time used:  0.22 sec
2023-04-03 07:40:09,517 		768 of 10000 with 98.83% 	 Time used:  0.22 sec
2023-04-03 07:40:09,736 		792 of 10000 with 98.86% 	 Time used:  0.22 sec
2023-04-03 07:40:09,956 		816 of 10000 with 98.90% 	 Time used:  0.22 sec
2023-04-03 07:40:10,176 		840 of 10000 with 98.93% 	 Time used:  0.22 sec
2023-04-03 07:40:10,395 		864 of 10000 with 98.84% 	 Time used:  0.22 sec
2023-04-03 07:40:10,615 		888 of 10000 with 98.87% 	 Time used:  0.22 sec
2023-04-03 07:40:10,835 		912 of 10000 with 98.68% 	 Time used:  0.22 sec
2023-04-03 07:40:11,054 		936 of 10000 with 98.72% 	 Time used:  0.22 sec
2023-04-03 07:40:11,274 		960 of 10000 with 98.75% 	 Time used:  0.22 sec
2023-04-03 07:40:11,494 		984 of 10000 with 98.78% 	 Time used:  0.22 sec
2023-04-03 07:40:11,713 		1008 of 10000 with 98.71% 	 Time used:  0.22 sec
2023-04-03 07:40:11,933 		1032 of 10000 with 98.74% 	 Time used:  0.22 sec
2023-04-03 07:40:12,153 		1056 of 10000 with 98.77% 	 Time used:  0.22 sec
2023-04-03 07:40:12,372 		1080 of 10000 with 98.70% 	 Time used:  0.22 sec
2023-04-03 07:40:12,592 		1104 of 10000 with 98.73% 	 Time used:  0.22 sec
2023-04-03 07:40:12,812 		1128 of 10000 with 98.76% 	 Time used:  0.22 sec
2023-04-03 07:40:13,031 		1152 of 10000 with 98.78% 	 Time used:  0.22 sec
2023-04-03 07:40:13,251 		1176 of 10000 with 98.81% 	 Time used:  0.22 sec
2023-04-03 07:40:13,471 		1200 of 10000 with 98.83% 	 Time used:  0.22 sec
2023-04-03 07:40:13,690 		1224 of 10000 with 98.86% 	 Time used:  0.22 sec
2023-04-03 07:40:13,910 		1248 of 10000 with 98.88% 	 Time used:  0.22 sec
2023-04-03 07:40:14,129 		1272 of 10000 with 98.90% 	 Time used:  0.22 sec
2023-04-03 07:40:14,349 		1296 of 10000 with 98.92% 	 Time used:  0.22 sec
2023-04-03 07:40:14,569 		1320 of 10000 with 98.94% 	 Time used:  0.22 sec
2023-04-03 07:40:14,788 		1344 of 10000 with 98.96% 	 Time used:  0.22 sec
2023-04-03 07:40:15,008 		1368 of 10000 with 98.98% 	 Time used:  0.22 sec
2023-04-03 07:40:15,228 		1392 of 10000 with 98.99% 	 Time used:  0.22 sec
2023-04-03 07:40:15,447 		1416 of 10000 with 99.01% 	 Time used:  0.22 sec
2023-04-03 07:40:15,667 		1440 of 10000 with 99.03% 	 Time used:  0.22 sec
2023-04-03 07:40:15,886 		1464 of 10000 with 99.04% 	 Time used:  0.22 sec
2023-04-03 07:40:16,106 		1488 of 10000 with 98.99% 	 Time used:  0.22 sec
2023-04-03 07:40:16,326 		1512 of 10000 with 99.01% 	 Time used:  0.22 sec
2023-04-03 07:40:16,545 		1536 of 10000 with 99.02% 	 Time used:  0.22 sec
2023-04-03 07:40:16,765 		1560 of 10000 with 99.04% 	 Time used:  0.22 sec
2023-04-03 07:40:16,985 		1584 of 10000 with 98.99% 	 Time used:  0.22 sec
2023-04-03 07:40:17,204 		1608 of 10000 with 99.00% 	 Time used:  0.22 sec
2023-04-03 07:40:17,424 		1632 of 10000 with 98.96% 	 Time used:  0.22 sec
2023-04-03 07:40:17,644 		1656 of 10000 with 98.97% 	 Time used:  0.22 sec
2023-04-03 07:40:17,863 		1680 of 10000 with 98.99% 	 Time used:  0.22 sec
2023-04-03 07:40:18,083 		1704 of 10000 with 98.94% 	 Time used:  0.22 sec
2023-04-03 07:40:18,302 		1728 of 10000 with 98.90% 	 Time used:  0.22 sec
2023-04-03 07:40:18,522 		1752 of 10000 with 98.92% 	 Time used:  0.22 sec
2023-04-03 07:40:18,742 		1776 of 10000 with 98.93% 	 Time used:  0.22 sec
2023-04-03 07:40:18,961 		1800 of 10000 with 98.94% 	 Time used:  0.22 sec
2023-04-03 07:40:19,181 		1824 of 10000 with 98.96% 	 Time used:  0.22 sec
2023-04-03 07:40:19,401 		1848 of 10000 with 98.97% 	 Time used:  0.22 sec
2023-04-03 07:40:19,620 		1872 of 10000 with 98.93% 	 Time used:  0.22 sec
2023-04-03 07:40:19,840 		1896 of 10000 with 98.95% 	 Time used:  0.22 sec
2023-04-03 07:40:20,059 		1920 of 10000 with 98.96% 	 Time used:  0.22 sec
2023-04-03 07:40:20,279 		1944 of 10000 with 98.97% 	 Time used:  0.22 sec
2023-04-03 07:40:20,499 		1968 of 10000 with 98.93% 	 Time used:  0.22 sec
2023-04-03 07:40:20,718 		1992 of 10000 with 98.95% 	 Time used:  0.22 sec
2023-04-03 07:40:20,938 		2016 of 10000 with 98.96% 	 Time used:  0.22 sec
2023-04-03 07:40:21,157 		2040 of 10000 with 98.92% 	 Time used:  0.22 sec
2023-04-03 07:40:21,377 		2064 of 10000 with 98.93% 	 Time used:  0.22 sec
2023-04-03 07:40:21,597 		2088 of 10000 with 98.95% 	 Time used:  0.22 sec
2023-04-03 07:40:21,816 		2112 of 10000 with 98.91% 	 Time used:  0.22 sec
2023-04-03 07:40:22,036 		2136 of 10000 with 98.92% 	 Time used:  0.22 sec
2023-04-03 07:40:22,256 		2160 of 10000 with 98.94% 	 Time used:  0.22 sec
2023-04-03 07:40:22,475 		2184 of 10000 with 98.95% 	 Time used:  0.22 sec
2023-04-03 07:40:22,695 		2208 of 10000 with 98.96% 	 Time used:  0.22 sec
2023-04-03 07:40:22,914 		2232 of 10000 with 98.97% 	 Time used:  0.22 sec
2023-04-03 07:40:23,134 		2256 of 10000 with 98.89% 	 Time used:  0.22 sec
2023-04-03 07:40:23,354 		2280 of 10000 with 98.90% 	 Time used:  0.22 sec
2023-04-03 07:40:23,573 		2304 of 10000 with 98.91% 	 Time used:  0.22 sec
2023-04-03 07:40:23,793 		2328 of 10000 with 98.93% 	 Time used:  0.22 sec
2023-04-03 07:40:24,013 		2352 of 10000 with 98.94% 	 Time used:  0.22 sec
2023-04-03 07:40:24,232 		2376 of 10000 with 98.91% 	 Time used:  0.22 sec
2023-04-03 07:40:24,452 		2400 of 10000 with 98.92% 	 Time used:  0.22 sec
2023-04-03 07:40:24,672 		2424 of 10000 with 98.89% 	 Time used:  0.22 sec
2023-04-03 07:40:24,891 		2448 of 10000 with 98.90% 	 Time used:  0.22 sec
2023-04-03 07:40:25,111 		2472 of 10000 with 98.91% 	 Time used:  0.22 sec
2023-04-03 07:40:25,331 		2496 of 10000 with 98.92% 	 Time used:  0.22 sec
2023-04-03 07:40:25,550 		2520 of 10000 with 98.93% 	 Time used:  0.22 sec
2023-04-03 07:40:25,770 		2544 of 10000 with 98.94% 	 Time used:  0.22 sec
2023-04-03 07:40:25,990 		2568 of 10000 with 98.95% 	 Time used:  0.22 sec
2023-04-03 07:40:26,209 		2592 of 10000 with 98.96% 	 Time used:  0.22 sec
2023-04-03 07:40:26,429 		2616 of 10000 with 98.93% 	 Time used:  0.22 sec
2023-04-03 07:40:26,649 		2640 of 10000 with 98.94% 	 Time used:  0.22 sec
2023-04-03 07:40:26,868 		2664 of 10000 with 98.95% 	 Time used:  0.22 sec
2023-04-03 07:40:27,088 		2688 of 10000 with 98.96% 	 Time used:  0.22 sec
2023-04-03 07:40:27,308 		2712 of 10000 with 98.97% 	 Time used:  0.22 sec
2023-04-03 07:40:27,527 		2736 of 10000 with 98.98% 	 Time used:  0.22 sec
2023-04-03 07:40:27,747 		2760 of 10000 with 98.99% 	 Time used:  0.22 sec
2023-04-03 07:40:27,967 		2784 of 10000 with 98.99% 	 Time used:  0.22 sec
2023-04-03 07:40:28,186 		2808 of 10000 with 99.00% 	 Time used:  0.22 sec
2023-04-03 07:40:28,406 		2832 of 10000 with 98.98% 	 Time used:  0.22 sec
2023-04-03 07:40:28,626 		2856 of 10000 with 98.98% 	 Time used:  0.22 sec
2023-04-03 07:40:28,845 		2880 of 10000 with 98.99% 	 Time used:  0.22 sec
2023-04-03 07:40:29,065 		2904 of 10000 with 98.97% 	 Time used:  0.22 sec
2023-04-03 07:40:29,285 		2928 of 10000 with 98.98% 	 Time used:  0.22 sec
2023-04-03 07:40:29,504 		2952 of 10000 with 98.98% 	 Time used:  0.22 sec
2023-04-03 07:40:29,724 		2976 of 10000 with 98.99% 	 Time used:  0.22 sec
2023-04-03 07:40:29,943 		3000 of 10000 with 98.97% 	 Time used:  0.22 sec
2023-04-03 07:40:30,163 		3024 of 10000 with 98.97% 	 Time used:  0.22 sec
2023-04-03 07:40:30,383 		3048 of 10000 with 98.98% 	 Time used:  0.22 sec
2023-04-03 07:40:30,602 		3072 of 10000 with 98.99% 	 Time used:  0.22 sec
2023-04-03 07:40:30,822 		3096 of 10000 with 99.00% 	 Time used:  0.22 sec
2023-04-03 07:40:31,041 		3120 of 10000 with 99.01% 	 Time used:  0.22 sec
2023-04-03 07:40:31,261 		3144 of 10000 with 99.01% 	 Time used:  0.22 sec
2023-04-03 07:40:31,481 		3168 of 10000 with 99.02% 	 Time used:  0.22 sec
2023-04-03 07:40:31,700 		3192 of 10000 with 99.00% 	 Time used:  0.22 sec
2023-04-03 07:40:31,920 		3216 of 10000 with 99.00% 	 Time used:  0.22 sec
2023-04-03 07:40:32,139 		3240 of 10000 with 99.01% 	 Time used:  0.22 sec
2023-04-03 07:40:32,359 		3264 of 10000 with 99.02% 	 Time used:  0.22 sec
2023-04-03 07:40:32,579 		3288 of 10000 with 99.00% 	 Time used:  0.22 sec
2023-04-03 07:40:32,798 		3312 of 10000 with 99.00% 	 Time used:  0.22 sec
2023-04-03 07:40:33,018 		3336 of 10000 with 99.01% 	 Time used:  0.22 sec
2023-04-03 07:40:33,237 		3360 of 10000 with 99.02% 	 Time used:  0.22 sec
2023-04-03 07:40:33,458 		3384 of 10000 with 99.02% 	 Time used:  0.22 sec
2023-04-03 07:40:33,677 		3408 of 10000 with 99.03% 	 Time used:  0.22 sec
2023-04-03 07:40:33,897 		3432 of 10000 with 99.04% 	 Time used:  0.22 sec
2023-04-03 07:40:34,116 		3456 of 10000 with 99.05% 	 Time used:  0.22 sec
2023-04-03 07:40:34,336 		3480 of 10000 with 99.02% 	 Time used:  0.22 sec
2023-04-03 07:40:34,555 		3504 of 10000 with 99.00% 	 Time used:  0.22 sec
2023-04-03 07:40:34,775 		3528 of 10000 with 99.01% 	 Time used:  0.22 sec
2023-04-03 07:40:34,995 		3552 of 10000 with 99.01% 	 Time used:  0.22 sec
2023-04-03 07:40:35,214 		3576 of 10000 with 98.99% 	 Time used:  0.22 sec
2023-04-03 07:40:35,434 		3600 of 10000 with 99.00% 	 Time used:  0.22 sec
2023-04-03 07:40:35,653 		3624 of 10000 with 99.01% 	 Time used:  0.22 sec
2023-04-03 07:40:35,873 		3648 of 10000 with 99.01% 	 Time used:  0.22 sec
2023-04-03 07:40:36,093 		3672 of 10000 with 99.02% 	 Time used:  0.22 sec
2023-04-03 07:40:36,312 		3696 of 10000 with 99.00% 	 Time used:  0.22 sec
2023-04-03 07:40:36,532 		3720 of 10000 with 99.01% 	 Time used:  0.22 sec
2023-04-03 07:40:36,752 		3744 of 10000 with 99.01% 	 Time used:  0.22 sec
2023-04-03 07:40:36,971 		3768 of 10000 with 99.02% 	 Time used:  0.22 sec
2023-04-03 07:40:37,191 		3792 of 10000 with 99.02% 	 Time used:  0.22 sec
2023-04-03 07:40:37,410 		3816 of 10000 with 99.00% 	 Time used:  0.22 sec
2023-04-03 07:40:37,630 		3840 of 10000 with 99.01% 	 Time used:  0.22 sec
2023-04-03 07:40:37,850 		3864 of 10000 with 99.02% 	 Time used:  0.22 sec
2023-04-03 07:40:38,070 		3888 of 10000 with 99.02% 	 Time used:  0.22 sec
2023-04-03 07:40:38,290 		3912 of 10000 with 99.03% 	 Time used:  0.22 sec
2023-04-03 07:40:38,509 		3936 of 10000 with 99.03% 	 Time used:  0.22 sec
2023-04-03 07:40:38,729 		3960 of 10000 with 99.04% 	 Time used:  0.22 sec
2023-04-03 07:40:38,949 		3984 of 10000 with 99.05% 	 Time used:  0.22 sec
2023-04-03 07:40:39,168 		4008 of 10000 with 99.03% 	 Time used:  0.22 sec
2023-04-03 07:40:39,388 		4032 of 10000 with 99.03% 	 Time used:  0.22 sec
2023-04-03 07:40:39,608 		4056 of 10000 with 99.04% 	 Time used:  0.22 sec
2023-04-03 07:40:39,827 		4080 of 10000 with 99.04% 	 Time used:  0.22 sec
2023-04-03 07:40:40,047 		4104 of 10000 with 99.05% 	 Time used:  0.22 sec
2023-04-03 07:40:40,267 		4128 of 10000 with 99.06% 	 Time used:  0.22 sec
2023-04-03 07:40:40,486 		4152 of 10000 with 99.06% 	 Time used:  0.22 sec
2023-04-03 07:40:40,706 		4176 of 10000 with 99.07% 	 Time used:  0.22 sec
2023-04-03 07:40:40,926 		4200 of 10000 with 99.05% 	 Time used:  0.22 sec
2023-04-03 07:40:41,145 		4224 of 10000 with 99.05% 	 Time used:  0.22 sec
2023-04-03 07:40:41,367 		4248 of 10000 with 99.06% 	 Time used:  0.22 sec
2023-04-03 07:40:41,587 		4272 of 10000 with 99.06% 	 Time used:  0.22 sec
2023-04-03 07:40:41,806 		4296 of 10000 with 99.07% 	 Time used:  0.22 sec
2023-04-03 07:40:42,026 		4320 of 10000 with 99.07% 	 Time used:  0.22 sec
2023-04-03 07:40:42,246 		4344 of 10000 with 99.08% 	 Time used:  0.22 sec
2023-04-03 07:40:42,465 		4368 of 10000 with 99.06% 	 Time used:  0.22 sec
2023-04-03 07:40:42,687 		4392 of 10000 with 99.04% 	 Time used:  0.22 sec
2023-04-03 07:40:42,907 		4416 of 10000 with 99.05% 	 Time used:  0.22 sec
2023-04-03 07:40:43,126 		4440 of 10000 with 99.05% 	 Time used:  0.22 sec
2023-04-03 07:40:43,346 		4464 of 10000 with 99.06% 	 Time used:  0.22 sec
2023-04-03 07:40:43,566 		4488 of 10000 with 99.06% 	 Time used:  0.22 sec
2023-04-03 07:40:43,786 		4512 of 10000 with 99.02% 	 Time used:  0.22 sec
2023-04-03 07:40:44,005 		4536 of 10000 with 99.01% 	 Time used:  0.22 sec
2023-04-03 07:40:44,225 		4560 of 10000 with 99.01% 	 Time used:  0.22 sec
2023-04-03 07:40:44,445 		4584 of 10000 with 99.02% 	 Time used:  0.22 sec
2023-04-03 07:40:44,664 		4608 of 10000 with 99.02% 	 Time used:  0.22 sec
2023-04-03 07:40:44,884 		4632 of 10000 with 99.03% 	 Time used:  0.22 sec
2023-04-03 07:40:45,104 		4656 of 10000 with 99.03% 	 Time used:  0.22 sec
2023-04-03 07:40:45,323 		4680 of 10000 with 99.04% 	 Time used:  0.22 sec
2023-04-03 07:40:45,543 		4704 of 10000 with 99.04% 	 Time used:  0.22 sec
2023-04-03 07:40:45,763 		4728 of 10000 with 99.03% 	 Time used:  0.22 sec
2023-04-03 07:40:45,982 		4752 of 10000 with 99.03% 	 Time used:  0.22 sec
2023-04-03 07:40:46,202 		4776 of 10000 with 99.02% 	 Time used:  0.22 sec
2023-04-03 07:40:46,422 		4800 of 10000 with 99.02% 	 Time used:  0.22 sec
2023-04-03 07:40:46,641 		4824 of 10000 with 99.03% 	 Time used:  0.22 sec
2023-04-03 07:40:46,861 		4848 of 10000 with 99.03% 	 Time used:  0.22 sec
2023-04-03 07:40:47,081 		4872 of 10000 with 99.04% 	 Time used:  0.22 sec
2023-04-03 07:40:47,301 		4896 of 10000 with 99.04% 	 Time used:  0.22 sec
2023-04-03 07:40:47,521 		4920 of 10000 with 99.04% 	 Time used:  0.22 sec
2023-04-03 07:40:47,740 		4944 of 10000 with 99.05% 	 Time used:  0.22 sec
2023-04-03 07:40:47,960 		4968 of 10000 with 99.05% 	 Time used:  0.22 sec
2023-04-03 07:40:48,180 		4992 of 10000 with 99.06% 	 Time used:  0.22 sec
2023-04-03 07:40:48,400 		5016 of 10000 with 99.06% 	 Time used:  0.22 sec
2023-04-03 07:40:48,619 		5040 of 10000 with 99.07% 	 Time used:  0.22 sec
2023-04-03 07:40:48,839 		5064 of 10000 with 99.07% 	 Time used:  0.22 sec
2023-04-03 07:40:49,059 		5088 of 10000 with 99.08% 	 Time used:  0.22 sec
2023-04-03 07:40:49,278 		5112 of 10000 with 99.08% 	 Time used:  0.22 sec
2023-04-03 07:40:49,498 		5136 of 10000 with 99.08% 	 Time used:  0.22 sec
2023-04-03 07:40:49,718 		5160 of 10000 with 99.09% 	 Time used:  0.22 sec
2023-04-03 07:40:49,937 		5184 of 10000 with 99.07% 	 Time used:  0.22 sec
2023-04-03 07:40:50,157 		5208 of 10000 with 99.08% 	 Time used:  0.22 sec
2023-04-03 07:40:50,377 		5232 of 10000 with 99.08% 	 Time used:  0.22 sec
2023-04-03 07:40:50,596 		5256 of 10000 with 99.09% 	 Time used:  0.22 sec
2023-04-03 07:40:50,816 		5280 of 10000 with 99.09% 	 Time used:  0.22 sec
2023-04-03 07:40:51,036 		5304 of 10000 with 99.10% 	 Time used:  0.22 sec
2023-04-03 07:40:51,255 		5328 of 10000 with 99.06% 	 Time used:  0.22 sec
2023-04-03 07:40:51,475 		5352 of 10000 with 99.05% 	 Time used:  0.22 sec
2023-04-03 07:40:51,694 		5376 of 10000 with 99.05% 	 Time used:  0.22 sec
2023-04-03 07:40:51,914 		5400 of 10000 with 99.06% 	 Time used:  0.22 sec
2023-04-03 07:40:52,134 		5424 of 10000 with 99.04% 	 Time used:  0.22 sec
2023-04-03 07:40:52,353 		5448 of 10000 with 99.05% 	 Time used:  0.22 sec
2023-04-03 07:40:52,573 		5472 of 10000 with 99.03% 	 Time used:  0.22 sec
2023-04-03 07:40:52,792 		5496 of 10000 with 99.04% 	 Time used:  0.22 sec
2023-04-03 07:40:53,012 		5520 of 10000 with 99.00% 	 Time used:  0.22 sec
2023-04-03 07:40:53,231 		5544 of 10000 with 99.01% 	 Time used:  0.22 sec
2023-04-03 07:40:53,451 		5568 of 10000 with 99.01% 	 Time used:  0.22 sec
2023-04-03 07:40:53,671 		5592 of 10000 with 99.02% 	 Time used:  0.22 sec
2023-04-03 07:40:53,890 		5616 of 10000 with 99.02% 	 Time used:  0.22 sec
2023-04-03 07:40:54,110 		5640 of 10000 with 99.02% 	 Time used:  0.22 sec
2023-04-03 07:40:54,330 		5664 of 10000 with 99.03% 	 Time used:  0.22 sec
2023-04-03 07:40:54,549 		5688 of 10000 with 99.02% 	 Time used:  0.22 sec
2023-04-03 07:40:54,769 		5712 of 10000 with 99.00% 	 Time used:  0.22 sec
2023-04-03 07:40:54,989 		5736 of 10000 with 98.99% 	 Time used:  0.22 sec
2023-04-03 07:40:55,208 		5760 of 10000 with 98.99% 	 Time used:  0.22 sec
2023-04-03 07:40:55,428 		5784 of 10000 with 98.98% 	 Time used:  0.22 sec
2023-04-03 07:40:55,647 		5808 of 10000 with 98.98% 	 Time used:  0.22 sec
2023-04-03 07:40:55,867 		5832 of 10000 with 98.99% 	 Time used:  0.22 sec
2023-04-03 07:40:56,087 		5856 of 10000 with 98.98% 	 Time used:  0.22 sec
2023-04-03 07:40:56,306 		5880 of 10000 with 98.98% 	 Time used:  0.22 sec
2023-04-03 07:40:56,526 		5904 of 10000 with 98.98% 	 Time used:  0.22 sec
2023-04-03 07:40:56,746 		5928 of 10000 with 98.99% 	 Time used:  0.22 sec
2023-04-03 07:40:56,965 		5952 of 10000 with 98.99% 	 Time used:  0.22 sec
2023-04-03 07:40:57,185 		5976 of 10000 with 99.00% 	 Time used:  0.22 sec
2023-04-03 07:40:57,405 		6000 of 10000 with 99.00% 	 Time used:  0.22 sec
2023-04-03 07:40:57,624 		6024 of 10000 with 99.00% 	 Time used:  0.22 sec
2023-04-03 07:40:57,844 		6048 of 10000 with 98.99% 	 Time used:  0.22 sec
2023-04-03 07:40:58,064 		6072 of 10000 with 98.98% 	 Time used:  0.22 sec
2023-04-03 07:40:58,283 		6096 of 10000 with 98.98% 	 Time used:  0.22 sec
2023-04-03 07:40:58,503 		6120 of 10000 with 98.97% 	 Time used:  0.22 sec
2023-04-03 07:40:58,723 		6144 of 10000 with 98.97% 	 Time used:  0.22 sec
2023-04-03 07:40:58,942 		6168 of 10000 with 98.96% 	 Time used:  0.22 sec
2023-04-03 07:40:59,162 		6192 of 10000 with 98.97% 	 Time used:  0.22 sec
2023-04-03 07:40:59,382 		6216 of 10000 with 98.97% 	 Time used:  0.22 sec
2023-04-03 07:40:59,601 		6240 of 10000 with 98.97% 	 Time used:  0.22 sec
2023-04-03 07:40:59,821 		6264 of 10000 with 98.98% 	 Time used:  0.22 sec
2023-04-03 07:41:00,041 		6288 of 10000 with 98.98% 	 Time used:  0.22 sec
2023-04-03 07:41:00,261 		6312 of 10000 with 98.99% 	 Time used:  0.22 sec
2023-04-03 07:41:00,481 		6336 of 10000 with 98.99% 	 Time used:  0.22 sec
2023-04-03 07:41:00,700 		6360 of 10000 with 98.99% 	 Time used:  0.22 sec
2023-04-03 07:41:00,920 		6384 of 10000 with 98.98% 	 Time used:  0.22 sec
2023-04-03 07:41:01,140 		6408 of 10000 with 98.97% 	 Time used:  0.22 sec
2023-04-03 07:41:01,360 		6432 of 10000 with 98.97% 	 Time used:  0.22 sec
2023-04-03 07:41:01,579 		6456 of 10000 with 98.98% 	 Time used:  0.22 sec
2023-04-03 07:41:01,799 		6480 of 10000 with 98.98% 	 Time used:  0.22 sec
2023-04-03 07:41:02,019 		6504 of 10000 with 98.97% 	 Time used:  0.22 sec
2023-04-03 07:41:02,239 		6528 of 10000 with 98.97% 	 Time used:  0.22 sec
2023-04-03 07:41:02,459 		6552 of 10000 with 98.98% 	 Time used:  0.22 sec
2023-04-03 07:41:02,679 		6576 of 10000 with 98.98% 	 Time used:  0.22 sec
2023-04-03 07:41:02,898 		6600 of 10000 with 98.98% 	 Time used:  0.22 sec
2023-04-03 07:41:03,118 		6624 of 10000 with 98.99% 	 Time used:  0.22 sec
2023-04-03 07:41:03,338 		6648 of 10000 with 98.99% 	 Time used:  0.22 sec
2023-04-03 07:41:03,557 		6672 of 10000 with 99.00% 	 Time used:  0.22 sec
2023-04-03 07:41:03,777 		6696 of 10000 with 99.00% 	 Time used:  0.22 sec
2023-04-03 07:41:03,997 		6720 of 10000 with 99.00% 	 Time used:  0.22 sec
2023-04-03 07:41:04,217 		6744 of 10000 with 98.99% 	 Time used:  0.22 sec
2023-04-03 07:41:04,436 		6768 of 10000 with 99.00% 	 Time used:  0.22 sec
2023-04-03 07:41:04,656 		6792 of 10000 with 98.98% 	 Time used:  0.22 sec
2023-04-03 07:41:04,876 		6816 of 10000 with 98.97% 	 Time used:  0.22 sec
2023-04-03 07:41:05,095 		6840 of 10000 with 98.98% 	 Time used:  0.22 sec
2023-04-03 07:41:05,315 		6864 of 10000 with 98.98% 	 Time used:  0.22 sec
2023-04-03 07:41:05,535 		6888 of 10000 with 98.97% 	 Time used:  0.22 sec
2023-04-03 07:41:05,754 		6912 of 10000 with 98.94% 	 Time used:  0.22 sec
2023-04-03 07:41:05,974 		6936 of 10000 with 98.95% 	 Time used:  0.22 sec
2023-04-03 07:41:06,194 		6960 of 10000 with 98.95% 	 Time used:  0.22 sec
2023-04-03 07:41:06,413 		6984 of 10000 with 98.94% 	 Time used:  0.22 sec
2023-04-03 07:41:06,633 		7008 of 10000 with 98.94% 	 Time used:  0.22 sec
2023-04-03 07:41:06,853 		7032 of 10000 with 98.93% 	 Time used:  0.22 sec
2023-04-03 07:41:07,073 		7056 of 10000 with 98.94% 	 Time used:  0.22 sec
2023-04-03 07:41:07,292 		7080 of 10000 with 98.94% 	 Time used:  0.22 sec
2023-04-03 07:41:07,512 		7104 of 10000 with 98.94% 	 Time used:  0.22 sec
2023-04-03 07:41:07,731 		7128 of 10000 with 98.93% 	 Time used:  0.22 sec
2023-04-03 07:41:07,951 		7152 of 10000 with 98.94% 	 Time used:  0.22 sec
2023-04-03 07:41:08,171 		7176 of 10000 with 98.91% 	 Time used:  0.22 sec
2023-04-03 07:41:08,390 		7200 of 10000 with 98.92% 	 Time used:  0.22 sec
2023-04-03 07:41:08,610 		7224 of 10000 with 98.92% 	 Time used:  0.22 sec
2023-04-03 07:41:08,829 		7248 of 10000 with 98.91% 	 Time used:  0.22 sec
2023-04-03 07:41:09,049 		7272 of 10000 with 98.91% 	 Time used:  0.22 sec
2023-04-03 07:41:09,269 		7296 of 10000 with 98.92% 	 Time used:  0.22 sec
2023-04-03 07:41:09,488 		7320 of 10000 with 98.91% 	 Time used:  0.22 sec
2023-04-03 07:41:09,708 		7344 of 10000 with 98.90% 	 Time used:  0.22 sec
2023-04-03 07:41:09,927 		7368 of 10000 with 98.90% 	 Time used:  0.22 sec
2023-04-03 07:41:10,147 		7392 of 10000 with 98.90% 	 Time used:  0.22 sec
2023-04-03 07:41:10,367 		7416 of 10000 with 98.91% 	 Time used:  0.22 sec
2023-04-03 07:41:10,586 		7440 of 10000 with 98.90% 	 Time used:  0.22 sec
2023-04-03 07:41:10,806 		7464 of 10000 with 98.90% 	 Time used:  0.22 sec
2023-04-03 07:41:11,026 		7488 of 10000 with 98.90% 	 Time used:  0.22 sec
2023-04-03 07:41:11,245 		7512 of 10000 with 98.91% 	 Time used:  0.22 sec
2023-04-03 07:41:11,465 		7536 of 10000 with 98.91% 	 Time used:  0.22 sec
2023-04-03 07:41:11,684 		7560 of 10000 with 98.90% 	 Time used:  0.22 sec
2023-04-03 07:41:11,904 		7584 of 10000 with 98.91% 	 Time used:  0.22 sec
2023-04-03 07:41:12,124 		7608 of 10000 with 98.91% 	 Time used:  0.22 sec
2023-04-03 07:41:12,343 		7632 of 10000 with 98.91% 	 Time used:  0.22 sec
2023-04-03 07:41:12,563 		7656 of 10000 with 98.92% 	 Time used:  0.22 sec
2023-04-03 07:41:12,783 		7680 of 10000 with 98.92% 	 Time used:  0.22 sec
2023-04-03 07:41:13,003 		7704 of 10000 with 98.92% 	 Time used:  0.22 sec
2023-04-03 07:41:13,222 		7728 of 10000 with 98.93% 	 Time used:  0.22 sec
2023-04-03 07:41:13,442 		7752 of 10000 with 98.93% 	 Time used:  0.22 sec
2023-04-03 07:41:13,661 		7776 of 10000 with 98.93% 	 Time used:  0.22 sec
2023-04-03 07:41:13,881 		7800 of 10000 with 98.94% 	 Time used:  0.22 sec
2023-04-03 07:41:14,101 		7824 of 10000 with 98.94% 	 Time used:  0.22 sec
2023-04-03 07:41:14,320 		7848 of 10000 with 98.94% 	 Time used:  0.22 sec
2023-04-03 07:41:14,540 		7872 of 10000 with 98.95% 	 Time used:  0.22 sec
2023-04-03 07:41:14,760 		7896 of 10000 with 98.95% 	 Time used:  0.22 sec
2023-04-03 07:41:14,979 		7920 of 10000 with 98.94% 	 Time used:  0.22 sec
2023-04-03 07:41:15,199 		7944 of 10000 with 98.94% 	 Time used:  0.22 sec
2023-04-03 07:41:15,419 		7968 of 10000 with 98.95% 	 Time used:  0.22 sec
2023-04-03 07:41:15,638 		7992 of 10000 with 98.95% 	 Time used:  0.22 sec
2023-04-03 07:41:15,858 		8016 of 10000 with 98.93% 	 Time used:  0.22 sec
2023-04-03 07:41:16,078 		8040 of 10000 with 98.93% 	 Time used:  0.22 sec
2023-04-03 07:41:16,297 		8064 of 10000 with 98.93% 	 Time used:  0.22 sec
2023-04-03 07:41:16,517 		8088 of 10000 with 98.94% 	 Time used:  0.22 sec
2023-04-03 07:41:16,737 		8112 of 10000 with 98.94% 	 Time used:  0.22 sec
2023-04-03 07:41:16,957 		8136 of 10000 with 98.93% 	 Time used:  0.22 sec
2023-04-03 07:41:17,176 		8160 of 10000 with 98.93% 	 Time used:  0.22 sec
2023-04-03 07:41:17,396 		8184 of 10000 with 98.94% 	 Time used:  0.22 sec
2023-04-03 07:41:17,616 		8208 of 10000 with 98.94% 	 Time used:  0.22 sec
2023-04-03 07:41:17,836 		8232 of 10000 with 98.94% 	 Time used:  0.22 sec
2023-04-03 07:41:18,055 		8256 of 10000 with 98.95% 	 Time used:  0.22 sec
2023-04-03 07:41:18,275 		8280 of 10000 with 98.95% 	 Time used:  0.22 sec
2023-04-03 07:41:18,495 		8304 of 10000 with 98.95% 	 Time used:  0.22 sec
2023-04-03 07:41:18,714 		8328 of 10000 with 98.96% 	 Time used:  0.22 sec
2023-04-03 07:41:18,934 		8352 of 10000 with 98.95% 	 Time used:  0.22 sec
2023-04-03 07:41:19,154 		8376 of 10000 with 98.95% 	 Time used:  0.22 sec
2023-04-03 07:41:19,373 		8400 of 10000 with 98.95% 	 Time used:  0.22 sec
2023-04-03 07:41:19,593 		8424 of 10000 with 98.96% 	 Time used:  0.22 sec
2023-04-03 07:41:19,813 		8448 of 10000 with 98.96% 	 Time used:  0.22 sec
2023-04-03 07:41:20,032 		8472 of 10000 with 98.96% 	 Time used:  0.22 sec
2023-04-03 07:41:20,252 		8496 of 10000 with 98.95% 	 Time used:  0.22 sec
2023-04-03 07:41:20,472 		8520 of 10000 with 98.96% 	 Time used:  0.22 sec
2023-04-03 07:41:20,692 		8544 of 10000 with 98.96% 	 Time used:  0.22 sec
2023-04-03 07:41:20,911 		8568 of 10000 with 98.96% 	 Time used:  0.22 sec
2023-04-03 07:41:21,131 		8592 of 10000 with 98.96% 	 Time used:  0.22 sec
2023-04-03 07:41:21,351 		8616 of 10000 with 98.97% 	 Time used:  0.22 sec
2023-04-03 07:41:21,570 		8640 of 10000 with 98.96% 	 Time used:  0.22 sec
2023-04-03 07:41:21,790 		8664 of 10000 with 98.95% 	 Time used:  0.22 sec
2023-04-03 07:41:22,010 		8688 of 10000 with 98.95% 	 Time used:  0.22 sec
2023-04-03 07:41:22,230 		8712 of 10000 with 98.96% 	 Time used:  0.22 sec
2023-04-03 07:41:22,449 		8736 of 10000 with 98.96% 	 Time used:  0.22 sec
2023-04-03 07:41:22,669 		8760 of 10000 with 98.96% 	 Time used:  0.22 sec
2023-04-03 07:41:22,889 		8784 of 10000 with 98.96% 	 Time used:  0.22 sec
2023-04-03 07:41:23,108 		8808 of 10000 with 98.96% 	 Time used:  0.22 sec
2023-04-03 07:41:23,328 		8832 of 10000 with 98.94% 	 Time used:  0.22 sec
2023-04-03 07:41:23,548 		8856 of 10000 with 98.94% 	 Time used:  0.22 sec
2023-04-03 07:41:23,767 		8880 of 10000 with 98.94% 	 Time used:  0.22 sec
2023-04-03 07:41:23,987 		8904 of 10000 with 98.94% 	 Time used:  0.22 sec
2023-04-03 07:41:24,207 		8928 of 10000 with 98.95% 	 Time used:  0.22 sec
2023-04-03 07:41:24,426 		8952 of 10000 with 98.95% 	 Time used:  0.22 sec
2023-04-03 07:41:24,646 		8976 of 10000 with 98.95% 	 Time used:  0.22 sec
2023-04-03 07:41:24,865 		9000 of 10000 with 98.96% 	 Time used:  0.22 sec
2023-04-03 07:41:25,085 		9024 of 10000 with 98.96% 	 Time used:  0.22 sec
2023-04-03 07:41:25,305 		9048 of 10000 with 98.96% 	 Time used:  0.22 sec
2023-04-03 07:41:25,524 		9072 of 10000 with 98.96% 	 Time used:  0.22 sec
2023-04-03 07:41:25,744 		9096 of 10000 with 98.97% 	 Time used:  0.22 sec
2023-04-03 07:41:25,963 		9120 of 10000 with 98.97% 	 Time used:  0.22 sec
2023-04-03 07:41:26,183 		9144 of 10000 with 98.97% 	 Time used:  0.22 sec
2023-04-03 07:41:26,402 		9168 of 10000 with 98.97% 	 Time used:  0.22 sec
2023-04-03 07:41:26,622 		9192 of 10000 with 98.98% 	 Time used:  0.22 sec
2023-04-03 07:41:26,842 		9216 of 10000 with 98.98% 	 Time used:  0.22 sec
2023-04-03 07:41:27,061 		9240 of 10000 with 98.97% 	 Time used:  0.22 sec
2023-04-03 07:41:27,281 		9264 of 10000 with 98.97% 	 Time used:  0.22 sec
2023-04-03 07:41:27,500 		9288 of 10000 with 98.98% 	 Time used:  0.22 sec
2023-04-03 07:41:27,720 		9312 of 10000 with 98.98% 	 Time used:  0.22 sec
2023-04-03 07:41:27,940 		9336 of 10000 with 98.98% 	 Time used:  0.22 sec
2023-04-03 07:41:28,159 		9360 of 10000 with 98.99% 	 Time used:  0.22 sec
2023-04-03 07:41:28,379 		9384 of 10000 with 98.99% 	 Time used:  0.22 sec
2023-04-03 07:41:28,599 		9408 of 10000 with 98.99% 	 Time used:  0.22 sec
2023-04-03 07:41:28,818 		9432 of 10000 with 98.99% 	 Time used:  0.22 sec
2023-04-03 07:41:29,038 		9456 of 10000 with 99.00% 	 Time used:  0.22 sec
2023-04-03 07:41:29,257 		9480 of 10000 with 99.00% 	 Time used:  0.22 sec
2023-04-03 07:41:29,477 		9504 of 10000 with 99.00% 	 Time used:  0.22 sec
2023-04-03 07:41:29,697 		9528 of 10000 with 99.00% 	 Time used:  0.22 sec
2023-04-03 07:41:29,916 		9552 of 10000 with 99.01% 	 Time used:  0.22 sec
2023-04-03 07:41:30,136 		9576 of 10000 with 99.01% 	 Time used:  0.22 sec
2023-04-03 07:41:30,355 		9600 of 10000 with 99.01% 	 Time used:  0.22 sec
2023-04-03 07:41:30,575 		9624 of 10000 with 99.01% 	 Time used:  0.22 sec
2023-04-03 07:41:30,795 		9648 of 10000 with 99.00% 	 Time used:  0.22 sec
2023-04-03 07:41:31,014 		9672 of 10000 with 99.00% 	 Time used:  0.22 sec
2023-04-03 07:41:31,234 		9696 of 10000 with 99.00% 	 Time used:  0.22 sec
2023-04-03 07:41:31,454 		9720 of 10000 with 99.00% 	 Time used:  0.22 sec
2023-04-03 07:41:31,673 		9744 of 10000 with 99.00% 	 Time used:  0.22 sec
2023-04-03 07:41:31,893 		9768 of 10000 with 99.01% 	 Time used:  0.22 sec
2023-04-03 07:41:32,113 		9792 of 10000 with 99.01% 	 Time used:  0.22 sec
2023-04-03 07:41:32,333 		9816 of 10000 with 99.01% 	 Time used:  0.22 sec
2023-04-03 07:41:32,552 		9840 of 10000 with 99.01% 	 Time used:  0.22 sec
2023-04-03 07:41:32,772 		9864 of 10000 with 99.02% 	 Time used:  0.22 sec
2023-04-03 07:41:32,992 		9888 of 10000 with 99.01% 	 Time used:  0.22 sec
2023-04-03 07:41:33,211 		9912 of 10000 with 99.01% 	 Time used:  0.22 sec
2023-04-03 07:41:33,431 		9936 of 10000 with 99.01% 	 Time used:  0.22 sec
2023-04-03 07:41:33,651 		9960 of 10000 with 99.02% 	 Time used:  0.22 sec
2023-04-03 07:41:33,871 		9984 of 10000 with 99.02% 	 Time used:  0.22 sec
2023-04-03 07:41:34,022 		10000 of 10000 with 99.01% 	 Time used:  0.15 sec
2023-04-03 07:41:34,022 
2023-04-03 07:41:34,023 			Learning rate: weights:   1.000e-04    
2023-04-03 07:41:34,023 			Last test performance: 99.01%
2023-04-03 07:41:34,023 ----------------
2023-04-03 07:41:38,559   93  =>  0    		Training 486 pattern with 100.00% 	Forward time: 	 4.40 sec
2023-04-03 07:41:38,559 			Loss:    4.874e-04    			Backward time: 	 0.13 sec 
2023-04-03 07:41:38,559 ADAM: Layer 0 -> dw_min:9.9998e-01  dw_max:1.0000e+00 lr:1.0000e-04
2023-04-03 07:41:38,559 ADAM: Layer 1 -> dw_min:9.9996e-01  dw_max:1.0000e+00 lr:1.0000e-04
2023-04-03 07:41:38,559 ADAM: Layer 2 -> dw_min:9.9995e-01  dw_max:1.0001e+00 lr:1.0000e-04
2023-04-03 07:41:38,559 ADAM: Layer 3 -> dw_min:9.9997e-01  dw_max:1.0000e+00 lr:1.0000e-04
2023-04-03 07:41:38,584 			Learning rate: weights:   1.000e-04    
2023-04-03 07:41:38,584 			Last test performance: 99.01%
2023-04-03 07:41:38,584 ----------------
2023-04-03 07:41:43,121   93  =>  1    		Training 486 pattern with 100.00% 	Forward time: 	 4.40 sec
2023-04-03 07:41:43,121 			Loss:    3.450e-04    			Backward time: 	 0.13 sec 
2023-04-03 07:41:43,121 ADAM: Layer 0 -> dw_min:9.9998e-01  dw_max:1.0000e+00 lr:1.0000e-04
2023-04-03 07:41:43,122 ADAM: Layer 1 -> dw_min:9.9996e-01  dw_max:1.0001e+00 lr:1.0000e-04
2023-04-03 07:41:43,122 ADAM: Layer 2 -> dw_min:9.9989e-01  dw_max:1.0001e+00 lr:1.0000e-04
2023-04-03 07:41:43,122 ADAM: Layer 3 -> dw_min:9.9997e-01  dw_max:1.0001e+00 lr:1.0000e-04
2023-04-03 07:41:43,245 			Learning rate: weights:   1.000e-04    
2023-04-03 07:41:43,245 			Last test performance: 99.01%
2023-04-03 07:41:43,245 ----------------
2023-04-03 07:41:47,782   93  =>  2    		Training 486 pattern with 100.00% 	Forward time: 	 4.40 sec
2023-04-03 07:41:47,782 			Loss:    5.106e-04    			Backward time: 	 0.13 sec 
2023-04-03 07:41:47,782 ADAM: Layer 0 -> dw_min:9.9998e-01  dw_max:1.0000e+00 lr:1.0000e-04
2023-04-03 07:41:47,782 ADAM: Layer 1 -> dw_min:9.9996e-01  dw_max:1.0001e+00 lr:1.0000e-04
2023-04-03 07:41:47,782 ADAM: Layer 2 -> dw_min:9.9990e-01  dw_max:1.0001e+00 lr:1.0000e-04
2023-04-03 07:41:47,783 ADAM: Layer 3 -> dw_min:9.9997e-01  dw_max:1.0000e+00 lr:1.0000e-04
2023-04-03 07:41:47,990 			Learning rate: weights:   1.000e-04    
2023-04-03 07:41:47,990 			Last test performance: 99.01%
2023-04-03 07:41:47,990 ----------------
2023-04-03 07:41:52,526   93  =>  3    		Training 486 pattern with 100.00% 	Forward time: 	 4.40 sec
2023-04-03 07:41:52,526 			Loss:    6.335e-04    			Backward time: 	 0.13 sec 
2023-04-03 07:41:52,527 ADAM: Layer 0 -> dw_min:9.9998e-01  dw_max:1.0000e+00 lr:1.0000e-04
2023-04-03 07:41:52,527 ADAM: Layer 1 -> dw_min:9.9994e-01  dw_max:1.0001e+00 lr:1.0000e-04
2023-04-03 07:41:52,527 ADAM: Layer 2 -> dw_min:9.9987e-01  dw_max:1.0001e+00 lr:1.0000e-04
2023-04-03 07:41:52,527 ADAM: Layer 3 -> dw_min:9.9997e-01  dw_max:1.0000e+00 lr:1.0000e-04
2023-04-03 07:41:52,698 			Learning rate: weights:   1.000e-04    
2023-04-03 07:41:52,698 			Last test performance: 99.01%
2023-04-03 07:41:52,698 ----------------
2023-04-03 07:41:57,234   93  =>  4    		Training 486 pattern with 100.00% 	Forward time: 	 4.40 sec
2023-04-03 07:41:57,234 			Loss:    7.542e-05    			Backward time: 	 0.13 sec 
2023-04-03 07:41:57,234 ADAM: Layer 0 -> dw_min:9.9998e-01  dw_max:1.0000e+00 lr:1.0000e-04
2023-04-03 07:41:57,235 ADAM: Layer 1 -> dw_min:9.9995e-01  dw_max:1.0000e+00 lr:1.0000e-04
2023-04-03 07:41:57,235 ADAM: Layer 2 -> dw_min:9.9989e-01  dw_max:1.0001e+00 lr:1.0000e-04
2023-04-03 07:41:57,235 ADAM: Layer 3 -> dw_min:9.9997e-01  dw_max:1.0000e+00 lr:1.0000e-04
2023-04-03 07:41:57,383 			Learning rate: weights:   1.000e-04    
2023-04-03 07:41:57,383 			Last test performance: 99.01%
2023-04-03 07:41:57,383 ----------------
2023-04-03 07:42:01,919   93  =>  5    		Training 486 pattern with 100.00% 	Forward time: 	 4.40 sec
2023-04-03 07:42:01,919 			Loss:    4.399e-04    			Backward time: 	 0.13 sec 
2023-04-03 07:42:01,919 ADAM: Layer 0 -> dw_min:9.9998e-01  dw_max:1.0000e+00 lr:1.0000e-04
2023-04-03 07:42:01,919 ADAM: Layer 1 -> dw_min:9.9991e-01  dw_max:1.0001e+00 lr:1.0000e-04
2023-04-03 07:42:01,920 ADAM: Layer 2 -> dw_min:9.9989e-01  dw_max:1.0001e+00 lr:1.0000e-04
2023-04-03 07:42:01,920 ADAM: Layer 3 -> dw_min:9.9987e-01  dw_max:1.0001e+00 lr:1.0000e-04
2023-04-03 07:42:01,978 			Learning rate: weights:   1.000e-04    
2023-04-03 07:42:01,978 			Last test performance: 99.01%
2023-04-03 07:42:01,978 ----------------
2023-04-03 07:42:06,515   93  =>  6    		Training 486 pattern with 100.00% 	Forward time: 	 4.40 sec
2023-04-03 07:42:06,516 			Loss:    1.171e-03    			Backward time: 	 0.13 sec 
2023-04-03 07:42:06,516 ADAM: Layer 0 -> dw_min:9.9997e-01  dw_max:1.0000e+00 lr:1.0000e-04
2023-04-03 07:42:06,516 ADAM: Layer 1 -> dw_min:9.9990e-01  dw_max:1.0001e+00 lr:1.0000e-04
2023-04-03 07:42:06,516 ADAM: Layer 2 -> dw_min:9.9986e-01  dw_max:1.0001e+00 lr:1.0000e-04
2023-04-03 07:42:06,516 ADAM: Layer 3 -> dw_min:9.9988e-01  dw_max:1.0001e+00 lr:1.0000e-04
2023-04-03 07:42:06,621 			Learning rate: weights:   1.000e-04    
2023-04-03 07:42:06,621 			Last test performance: 99.01%
2023-04-03 07:42:06,621 ----------------
2023-04-03 07:42:11,157   93  =>  7    		Training 486 pattern with 100.00% 	Forward time: 	 4.40 sec
2023-04-03 07:42:11,158 			Loss:    8.913e-04    			Backward time: 	 0.13 sec 
2023-04-03 07:42:11,158 ADAM: Layer 0 -> dw_min:9.9997e-01  dw_max:1.0000e+00 lr:1.0000e-04
2023-04-03 07:42:11,158 ADAM: Layer 1 -> dw_min:9.9991e-01  dw_max:1.0001e+00 lr:1.0000e-04
2023-04-03 07:42:11,158 ADAM: Layer 2 -> dw_min:9.9988e-01  dw_max:1.0001e+00 lr:1.0000e-04
2023-04-03 07:42:11,158 ADAM: Layer 3 -> dw_min:9.9990e-01  dw_max:1.0001e+00 lr:1.0000e-04
2023-04-03 07:42:11,249 			Learning rate: weights:   1.000e-04    
2023-04-03 07:42:11,249 			Last test performance: 99.01%
2023-04-03 07:42:11,249 ----------------
2023-04-03 07:42:15,786   93  =>  8    		Training 486 pattern with 100.00% 	Forward time: 	 4.40 sec
2023-04-03 07:42:15,786 			Loss:    2.846e-04    			Backward time: 	 0.13 sec 
2023-04-03 07:42:15,786 ADAM: Layer 0 -> dw_min:9.9997e-01  dw_max:1.0000e+00 lr:1.0000e-04
2023-04-03 07:42:15,786 ADAM: Layer 1 -> dw_min:9.9992e-01  dw_max:1.0001e+00 lr:1.0000e-04
2023-04-03 07:42:15,786 ADAM: Layer 2 -> dw_min:9.9989e-01  dw_max:1.0001e+00 lr:1.0000e-04
2023-04-03 07:42:15,786 ADAM: Layer 3 -> dw_min:9.9991e-01  dw_max:1.0001e+00 lr:1.0000e-04
2023-04-03 07:42:15,921 			Learning rate: weights:   1.000e-04    
2023-04-03 07:42:15,921 			Last test performance: 99.01%
2023-04-03 07:42:15,921 ----------------
2023-04-03 07:42:20,457   93  =>  9    		Training 486 pattern with 100.00% 	Forward time: 	 4.40 sec
2023-04-03 07:42:20,458 			Loss:    3.592e-04    			Backward time: 	 0.13 sec 
2023-04-03 07:42:20,458 ADAM: Layer 0 -> dw_min:9.9997e-01  dw_max:1.0000e+00 lr:1.0000e-04
2023-04-03 07:42:20,458 ADAM: Layer 1 -> dw_min:9.9993e-01  dw_max:1.0001e+00 lr:1.0000e-04
2023-04-03 07:42:20,458 ADAM: Layer 2 -> dw_min:9.9985e-01  dw_max:1.0001e+00 lr:1.0000e-04
2023-04-03 07:42:20,458 ADAM: Layer 3 -> dw_min:9.9991e-01  dw_max:1.0000e+00 lr:1.0000e-04
2023-04-03 07:42:20,603 			Learning rate: weights:   1.000e-04    
2023-04-03 07:42:20,603 			Last test performance: 99.01%
2023-04-03 07:42:20,603 ----------------
2023-04-03 07:42:25,140   93  =>  10   		Training 486 pattern with 100.00% 	Forward time: 	 4.40 sec
2023-04-03 07:42:25,140 			Loss:    9.718e-04    			Backward time: 	 0.13 sec 
2023-04-03 07:42:25,140 ADAM: Layer 0 -> dw_min:9.9998e-01  dw_max:1.0000e+00 lr:1.0000e-04
2023-04-03 07:42:25,140 ADAM: Layer 1 -> dw_min:9.9989e-01  dw_max:1.0001e+00 lr:1.0000e-04
2023-04-03 07:42:25,141 ADAM: Layer 2 -> dw_min:9.9987e-01  dw_max:1.0001e+00 lr:1.0000e-04
2023-04-03 07:42:25,141 ADAM: Layer 3 -> dw_min:9.9992e-01  dw_max:1.0001e+00 lr:1.0000e-04
2023-04-03 07:42:25,278 			Learning rate: weights:   1.000e-04    
2023-04-03 07:42:25,278 			Last test performance: 99.01%
2023-04-03 07:42:25,278 ----------------
2023-04-03 07:42:29,814   93  =>  11   		Training 486 pattern with 100.00% 	Forward time: 	 4.40 sec
2023-04-03 07:42:29,814 			Loss:    2.607e-04    			Backward time: 	 0.13 sec 
2023-04-03 07:42:29,815 ADAM: Layer 0 -> dw_min:9.9998e-01  dw_max:1.0000e+00 lr:1.0000e-04
2023-04-03 07:42:29,815 ADAM: Layer 1 -> dw_min:9.9990e-01  dw_max:1.0001e+00 lr:1.0000e-04
2023-04-03 07:42:29,815 ADAM: Layer 2 -> dw_min:9.9986e-01  dw_max:1.0001e+00 lr:1.0000e-04
2023-04-03 07:42:29,815 ADAM: Layer 3 -> dw_min:9.9993e-01  dw_max:1.0001e+00 lr:1.0000e-04
2023-04-03 07:42:29,867 			Learning rate: weights:   1.000e-04    
2023-04-03 07:42:29,867 			Last test performance: 99.01%
2023-04-03 07:42:29,867 ----------------
2023-04-03 07:42:34,403   93  =>  12   		Training 486 pattern with 100.00% 	Forward time: 	 4.40 sec
2023-04-03 07:42:34,403 			Loss:    5.787e-04    			Backward time: 	 0.13 sec 
2023-04-03 07:42:34,403 ADAM: Layer 0 -> dw_min:9.9998e-01  dw_max:1.0000e+00 lr:1.0000e-04
2023-04-03 07:42:34,403 ADAM: Layer 1 -> dw_min:9.9991e-01  dw_max:1.0001e+00 lr:1.0000e-04
2023-04-03 07:42:34,403 ADAM: Layer 2 -> dw_min:9.9987e-01  dw_max:1.0001e+00 lr:1.0000e-04
2023-04-03 07:42:34,404 ADAM: Layer 3 -> dw_min:9.9994e-01  dw_max:1.0001e+00 lr:1.0000e-04
2023-04-03 07:42:34,501 			Learning rate: weights:   1.000e-04    
2023-04-03 07:42:34,501 			Last test performance: 99.01%
2023-04-03 07:42:34,501 ----------------
2023-04-03 07:42:39,037   93  =>  13   		Training 486 pattern with 100.00% 	Forward time: 	 4.40 sec
2023-04-03 07:42:39,037 			Loss:    2.002e-04    			Backward time: 	 0.13 sec 
2023-04-03 07:42:39,037 ADAM: Layer 0 -> dw_min:9.9998e-01  dw_max:1.0000e+00 lr:1.0000e-04
2023-04-03 07:42:39,037 ADAM: Layer 1 -> dw_min:9.9992e-01  dw_max:1.0001e+00 lr:1.0000e-04
2023-04-03 07:42:39,038 ADAM: Layer 2 -> dw_min:9.9988e-01  dw_max:1.0001e+00 lr:1.0000e-04
2023-04-03 07:42:39,038 ADAM: Layer 3 -> dw_min:9.9994e-01  dw_max:1.0001e+00 lr:1.0000e-04
2023-04-03 07:42:39,139 			Learning rate: weights:   1.000e-04    
2023-04-03 07:42:39,139 			Last test performance: 99.01%
2023-04-03 07:42:39,139 ----------------
2023-04-03 07:42:43,677   93  =>  14   		Training 486 pattern with 100.00% 	Forward time: 	 4.41 sec
2023-04-03 07:42:43,677 			Loss:    5.042e-04    			Backward time: 	 0.13 sec 
2023-04-03 07:42:43,678 ADAM: Layer 0 -> dw_min:9.9998e-01  dw_max:1.0000e+00 lr:1.0000e-04
2023-04-03 07:42:43,678 ADAM: Layer 1 -> dw_min:9.9991e-01  dw_max:1.0001e+00 lr:1.0000e-04
2023-04-03 07:42:43,678 ADAM: Layer 2 -> dw_min:9.9989e-01  dw_max:1.0001e+00 lr:1.0000e-04
2023-04-03 07:42:43,678 ADAM: Layer 3 -> dw_min:9.9995e-01  dw_max:1.0001e+00 lr:1.0000e-04
2023-04-03 07:42:43,802 			Learning rate: weights:   1.000e-04    
2023-04-03 07:42:43,802 			Last test performance: 99.01%
2023-04-03 07:42:43,802 ----------------
2023-04-03 07:42:48,339   93  =>  15   		Training 486 pattern with 99.79% 	Forward time: 	 4.40 sec
2023-04-03 07:42:48,339 			Loss:    3.168e-03    			Backward time: 	 0.13 sec 
2023-04-03 07:42:48,339 ADAM: Layer 0 -> dw_min:9.9996e-01  dw_max:1.0001e+00 lr:1.0000e-04
2023-04-03 07:42:48,339 ADAM: Layer 1 -> dw_min:9.9988e-01  dw_max:1.0001e+00 lr:1.0000e-04
2023-04-03 07:42:48,339 ADAM: Layer 2 -> dw_min:9.9987e-01  dw_max:1.0001e+00 lr:1.0000e-04
2023-04-03 07:42:48,339 ADAM: Layer 3 -> dw_min:9.9992e-01  dw_max:1.0001e+00 lr:1.0000e-04
2023-04-03 07:42:48,425 			Learning rate: weights:   1.000e-04    
2023-04-03 07:42:48,425 			Last test performance: 99.01%
2023-04-03 07:42:48,425 ----------------
2023-04-03 07:42:52,960   93  =>  16   		Training 486 pattern with 100.00% 	Forward time: 	 4.40 sec
2023-04-03 07:42:52,960 			Loss:    2.502e-04    			Backward time: 	 0.13 sec 
2023-04-03 07:42:52,960 ADAM: Layer 0 -> dw_min:9.9996e-01  dw_max:1.0000e+00 lr:1.0000e-04
2023-04-03 07:42:52,960 ADAM: Layer 1 -> dw_min:9.9989e-01  dw_max:1.0001e+00 lr:1.0000e-04
2023-04-03 07:42:52,961 ADAM: Layer 2 -> dw_min:9.9988e-01  dw_max:1.0001e+00 lr:1.0000e-04
2023-04-03 07:42:52,961 ADAM: Layer 3 -> dw_min:9.9993e-01  dw_max:1.0001e+00 lr:1.0000e-04
2023-04-03 07:42:53,081 			Learning rate: weights:   1.000e-04    
2023-04-03 07:42:53,081 			Last test performance: 99.01%
2023-04-03 07:42:53,081 ----------------
2023-04-03 07:42:57,617   93  =>  17   		Training 486 pattern with 100.00% 	Forward time: 	 4.40 sec
2023-04-03 07:42:57,617 			Loss:    4.359e-04    			Backward time: 	 0.13 sec 
2023-04-03 07:42:57,617 ADAM: Layer 0 -> dw_min:9.9996e-01  dw_max:1.0000e+00 lr:1.0000e-04
2023-04-03 07:42:57,617 ADAM: Layer 1 -> dw_min:9.9990e-01  dw_max:1.0001e+00 lr:1.0000e-04
2023-04-03 07:42:57,617 ADAM: Layer 2 -> dw_min:9.9989e-01  dw_max:1.0001e+00 lr:1.0000e-04
2023-04-03 07:42:57,617 ADAM: Layer 3 -> dw_min:9.9994e-01  dw_max:1.0001e+00 lr:1.0000e-04
2023-04-03 07:42:57,753 			Learning rate: weights:   1.000e-04    
2023-04-03 07:42:57,753 			Last test performance: 99.01%
2023-04-03 07:42:57,753 ----------------
2023-04-03 07:43:02,291   93  =>  18   		Training 486 pattern with 100.00% 	Forward time: 	 4.40 sec
2023-04-03 07:43:02,291 			Loss:    4.365e-04    			Backward time: 	 0.13 sec 
2023-04-03 07:43:02,291 ADAM: Layer 0 -> dw_min:9.9997e-01  dw_max:1.0000e+00 lr:1.0000e-04
2023-04-03 07:43:02,291 ADAM: Layer 1 -> dw_min:9.9991e-01  dw_max:1.0001e+00 lr:1.0000e-04
2023-04-03 07:43:02,292 ADAM: Layer 2 -> dw_min:9.9991e-01  dw_max:1.0001e+00 lr:1.0000e-04
2023-04-03 07:43:02,292 ADAM: Layer 3 -> dw_min:9.9994e-01  dw_max:1.0001e+00 lr:1.0000e-04
2023-04-03 07:43:02,363 			Learning rate: weights:   1.000e-04    
2023-04-03 07:43:02,363 			Last test performance: 99.01%
2023-04-03 07:43:02,364 ----------------
2023-04-03 07:43:06,899   93  =>  19   		Training 486 pattern with 100.00% 	Forward time: 	 4.40 sec
2023-04-03 07:43:06,899 			Loss:    3.566e-04    			Backward time: 	 0.13 sec 
2023-04-03 07:43:06,899 ADAM: Layer 0 -> dw_min:9.9997e-01  dw_max:1.0000e+00 lr:1.0000e-04
2023-04-03 07:43:06,899 ADAM: Layer 1 -> dw_min:9.9992e-01  dw_max:1.0001e+00 lr:1.0000e-04
2023-04-03 07:43:06,900 ADAM: Layer 2 -> dw_min:9.9991e-01  dw_max:1.0001e+00 lr:1.0000e-04
2023-04-03 07:43:06,900 ADAM: Layer 3 -> dw_min:9.9995e-01  dw_max:1.0000e+00 lr:1.0000e-04
2023-04-03 07:43:06,977 			Learning rate: weights:   1.000e-04    
2023-04-03 07:43:06,977 			Last test performance: 99.01%
2023-04-03 07:43:06,977 ----------------
2023-04-03 07:43:11,511   93  =>  20   		Training 486 pattern with 100.00% 	Forward time: 	 4.40 sec
2023-04-03 07:43:11,512 			Loss:    7.753e-05    			Backward time: 	 0.13 sec 
2023-04-03 07:43:11,512 ADAM: Layer 0 -> dw_min:9.9998e-01  dw_max:1.0000e+00 lr:1.0000e-04
2023-04-03 07:43:11,512 ADAM: Layer 1 -> dw_min:9.9993e-01  dw_max:1.0001e+00 lr:1.0000e-04
2023-04-03 07:43:11,512 ADAM: Layer 2 -> dw_min:9.9992e-01  dw_max:1.0001e+00 lr:1.0000e-04
2023-04-03 07:43:11,512 ADAM: Layer 3 -> dw_min:9.9995e-01  dw_max:1.0000e+00 lr:1.0000e-04
2023-04-03 07:43:11,619 			Learning rate: weights:   1.000e-04    
2023-04-03 07:43:11,619 			Last test performance: 99.01%
2023-04-03 07:43:11,619 ----------------
2023-04-03 07:43:16,155   93  =>  21   		Training 486 pattern with 100.00% 	Forward time: 	 4.40 sec
2023-04-03 07:43:16,155 			Loss:    1.300e-04    			Backward time: 	 0.13 sec 
2023-04-03 07:43:16,155 ADAM: Layer 0 -> dw_min:9.9998e-01  dw_max:1.0000e+00 lr:1.0000e-04
2023-04-03 07:43:16,155 ADAM: Layer 1 -> dw_min:9.9994e-01  dw_max:1.0001e+00 lr:1.0000e-04
2023-04-03 07:43:16,155 ADAM: Layer 2 -> dw_min:9.9993e-01  dw_max:1.0001e+00 lr:1.0000e-04
2023-04-03 07:43:16,155 ADAM: Layer 3 -> dw_min:9.9996e-01  dw_max:1.0000e+00 lr:1.0000e-04
2023-04-03 07:43:16,263 			Learning rate: weights:   1.000e-04    
2023-04-03 07:43:16,263 			Last test performance: 99.01%
2023-04-03 07:43:16,263 ----------------
2023-04-03 07:43:20,798   93  =>  22   		Training 486 pattern with 100.00% 	Forward time: 	 4.40 sec
2023-04-03 07:43:20,798 			Loss:    2.081e-04    			Backward time: 	 0.13 sec 
2023-04-03 07:43:20,799 ADAM: Layer 0 -> dw_min:9.9998e-01  dw_max:1.0000e+00 lr:1.0000e-04
2023-04-03 07:43:20,799 ADAM: Layer 1 -> dw_min:9.9995e-01  dw_max:1.0001e+00 lr:1.0000e-04
2023-04-03 07:43:20,799 ADAM: Layer 2 -> dw_min:9.9994e-01  dw_max:1.0001e+00 lr:1.0000e-04
2023-04-03 07:43:20,799 ADAM: Layer 3 -> dw_min:9.9996e-01  dw_max:1.0000e+00 lr:1.0000e-04
2023-04-03 07:43:20,985 			Learning rate: weights:   1.000e-04    
2023-04-03 07:43:20,985 			Last test performance: 99.01%
2023-04-03 07:43:20,985 ----------------
2023-04-03 07:43:25,521   93  =>  23   		Training 486 pattern with 100.00% 	Forward time: 	 4.40 sec
2023-04-03 07:43:25,521 			Loss:    3.916e-04    			Backward time: 	 0.13 sec 
2023-04-03 07:43:25,522 ADAM: Layer 0 -> dw_min:9.9998e-01  dw_max:1.0000e+00 lr:1.0000e-04
2023-04-03 07:43:25,522 ADAM: Layer 1 -> dw_min:9.9995e-01  dw_max:1.0001e+00 lr:1.0000e-04
2023-04-03 07:43:25,522 ADAM: Layer 2 -> dw_min:9.9988e-01  dw_max:1.0001e+00 lr:1.0000e-04
2023-04-03 07:43:25,522 ADAM: Layer 3 -> dw_min:9.9997e-01  dw_max:1.0000e+00 lr:1.0000e-04
2023-04-03 07:43:25,556 			Learning rate: weights:   1.000e-04    
2023-04-03 07:43:25,556 			Last test performance: 99.01%
2023-04-03 07:43:25,556 ----------------
2023-04-03 07:43:30,091   93  =>  24   		Training 486 pattern with 100.00% 	Forward time: 	 4.40 sec
2023-04-03 07:43:30,091 			Loss:    8.663e-04    			Backward time: 	 0.13 sec 
2023-04-03 07:43:30,091 ADAM: Layer 0 -> dw_min:9.9996e-01  dw_max:1.0000e+00 lr:1.0000e-04
2023-04-03 07:43:30,091 ADAM: Layer 1 -> dw_min:9.9987e-01  dw_max:1.0001e+00 lr:1.0000e-04
2023-04-03 07:43:30,092 ADAM: Layer 2 -> dw_min:9.9990e-01  dw_max:1.0001e+00 lr:1.0000e-04
2023-04-03 07:43:30,092 ADAM: Layer 3 -> dw_min:9.9994e-01  dw_max:1.0001e+00 lr:1.0000e-04
2023-04-03 07:43:30,223 			Learning rate: weights:   1.000e-04    
2023-04-03 07:43:30,223 			Last test performance: 99.01%
2023-04-03 07:43:30,223 ----------------
2023-04-03 07:43:34,761   93  =>  25   		Training 486 pattern with 100.00% 	Forward time: 	 4.40 sec
2023-04-03 07:43:34,761 			Loss:    3.528e-04    			Backward time: 	 0.13 sec 
2023-04-03 07:43:34,761 ADAM: Layer 0 -> dw_min:9.9997e-01  dw_max:1.0000e+00 lr:1.0000e-04
2023-04-03 07:43:34,762 ADAM: Layer 1 -> dw_min:9.9988e-01  dw_max:1.0001e+00 lr:1.0000e-04
2023-04-03 07:43:34,762 ADAM: Layer 2 -> dw_min:9.9991e-01  dw_max:1.0001e+00 lr:1.0000e-04
2023-04-03 07:43:34,762 ADAM: Layer 3 -> dw_min:9.9995e-01  dw_max:1.0001e+00 lr:1.0000e-04
2023-04-03 07:43:34,841 			Learning rate: weights:   1.000e-04    
2023-04-03 07:43:34,841 			Last test performance: 99.01%
2023-04-03 07:43:34,841 ----------------
2023-04-03 07:43:39,377   93  =>  26   		Training 486 pattern with 100.00% 	Forward time: 	 4.40 sec
2023-04-03 07:43:39,377 			Loss:    5.513e-04    			Backward time: 	 0.13 sec 
2023-04-03 07:43:39,377 ADAM: Layer 0 -> dw_min:9.9997e-01  dw_max:1.0000e+00 lr:1.0000e-04
2023-04-03 07:43:39,377 ADAM: Layer 1 -> dw_min:9.9987e-01  dw_max:1.0001e+00 lr:1.0000e-04
2023-04-03 07:43:39,378 ADAM: Layer 2 -> dw_min:9.9985e-01  dw_max:1.0001e+00 lr:1.0000e-04
2023-04-03 07:43:39,378 ADAM: Layer 3 -> dw_min:9.9992e-01  dw_max:1.0001e+00 lr:1.0000e-04
2023-04-03 07:43:39,497 			Learning rate: weights:   1.000e-04    
2023-04-03 07:43:39,497 			Last test performance: 99.01%
2023-04-03 07:43:39,497 ----------------
2023-04-03 07:43:44,036   93  =>  27   		Training 486 pattern with 100.00% 	Forward time: 	 4.41 sec
2023-04-03 07:43:44,036 			Loss:    5.016e-04    			Backward time: 	 0.13 sec 
2023-04-03 07:43:44,037 ADAM: Layer 0 -> dw_min:9.9997e-01  dw_max:1.0000e+00 lr:1.0000e-04
2023-04-03 07:43:44,037 ADAM: Layer 1 -> dw_min:9.9988e-01  dw_max:1.0001e+00 lr:1.0000e-04
2023-04-03 07:43:44,037 ADAM: Layer 2 -> dw_min:9.9987e-01  dw_max:1.0001e+00 lr:1.0000e-04
2023-04-03 07:43:44,037 ADAM: Layer 3 -> dw_min:9.9993e-01  dw_max:1.0001e+00 lr:1.0000e-04
2023-04-03 07:43:44,170 			Learning rate: weights:   1.000e-04    
2023-04-03 07:43:44,170 			Last test performance: 99.01%
2023-04-03 07:43:44,170 ----------------
2023-04-03 07:43:48,707   93  =>  28   		Training 486 pattern with 100.00% 	Forward time: 	 4.40 sec
2023-04-03 07:43:48,707 			Loss:    2.048e-04    			Backward time: 	 0.13 sec 
2023-04-03 07:43:48,707 ADAM: Layer 0 -> dw_min:9.9997e-01  dw_max:1.0000e+00 lr:1.0000e-04
2023-04-03 07:43:48,708 ADAM: Layer 1 -> dw_min:9.9989e-01  dw_max:1.0001e+00 lr:1.0000e-04
2023-04-03 07:43:48,708 ADAM: Layer 2 -> dw_min:9.9988e-01  dw_max:1.0001e+00 lr:1.0000e-04
2023-04-03 07:43:48,708 ADAM: Layer 3 -> dw_min:9.9994e-01  dw_max:1.0001e+00 lr:1.0000e-04
2023-04-03 07:43:48,803 			Learning rate: weights:   1.000e-04    
2023-04-03 07:43:48,803 			Last test performance: 99.01%
2023-04-03 07:43:48,803 ----------------
2023-04-03 07:43:53,340   93  =>  29   		Training 486 pattern with 100.00% 	Forward time: 	 4.40 sec
2023-04-03 07:43:53,340 			Loss:    2.345e-04    			Backward time: 	 0.13 sec 
2023-04-03 07:43:53,340 ADAM: Layer 0 -> dw_min:9.9997e-01  dw_max:1.0000e+00 lr:1.0000e-04
2023-04-03 07:43:53,340 ADAM: Layer 1 -> dw_min:9.9990e-01  dw_max:1.0001e+00 lr:1.0000e-04
2023-04-03 07:43:53,340 ADAM: Layer 2 -> dw_min:9.9989e-01  dw_max:1.0001e+00 lr:1.0000e-04
2023-04-03 07:43:53,340 ADAM: Layer 3 -> dw_min:9.9994e-01  dw_max:1.0001e+00 lr:1.0000e-04
2023-04-03 07:43:53,422 			Learning rate: weights:   1.000e-04    
2023-04-03 07:43:53,422 			Last test performance: 99.01%
2023-04-03 07:43:53,422 ----------------
2023-04-03 07:43:57,958   93  =>  30   		Training 486 pattern with 100.00% 	Forward time: 	 4.40 sec
2023-04-03 07:43:57,958 			Loss:    1.902e-04    			Backward time: 	 0.13 sec 
2023-04-03 07:43:57,958 ADAM: Layer 0 -> dw_min:9.9997e-01  dw_max:1.0000e+00 lr:1.0000e-04
2023-04-03 07:43:57,958 ADAM: Layer 1 -> dw_min:9.9991e-01  dw_max:1.0001e+00 lr:1.0000e-04
2023-04-03 07:43:57,959 ADAM: Layer 2 -> dw_min:9.9990e-01  dw_max:1.0001e+00 lr:1.0000e-04
2023-04-03 07:43:57,959 ADAM: Layer 3 -> dw_min:9.9995e-01  dw_max:1.0001e+00 lr:1.0000e-04
2023-04-03 07:43:57,980 			Learning rate: weights:   1.000e-04    
2023-04-03 07:43:57,980 			Last test performance: 99.01%
2023-04-03 07:43:57,980 ----------------
2023-04-03 07:44:02,516   93  =>  31   		Training 486 pattern with 100.00% 	Forward time: 	 4.40 sec
2023-04-03 07:44:02,516 			Loss:    5.881e-04    			Backward time: 	 0.13 sec 
2023-04-03 07:44:02,517 ADAM: Layer 0 -> dw_min:9.9998e-01  dw_max:1.0000e+00 lr:1.0000e-04
2023-04-03 07:44:02,517 ADAM: Layer 1 -> dw_min:9.9992e-01  dw_max:1.0001e+00 lr:1.0000e-04
2023-04-03 07:44:02,517 ADAM: Layer 2 -> dw_min:9.9991e-01  dw_max:1.0001e+00 lr:1.0000e-04
2023-04-03 07:44:02,517 ADAM: Layer 3 -> dw_min:9.9995e-01  dw_max:1.0001e+00 lr:1.0000e-04
2023-04-03 07:44:02,639 			Learning rate: weights:   1.000e-04    
2023-04-03 07:44:02,639 			Last test performance: 99.01%
2023-04-03 07:44:02,639 ----------------
2023-04-03 07:44:07,175   93  =>  32   		Training 486 pattern with 100.00% 	Forward time: 	 4.40 sec
2023-04-03 07:44:07,175 			Loss:    2.374e-04    			Backward time: 	 0.13 sec 
2023-04-03 07:44:07,175 ADAM: Layer 0 -> dw_min:9.9998e-01  dw_max:1.0000e+00 lr:1.0000e-04
2023-04-03 07:44:07,175 ADAM: Layer 1 -> dw_min:9.9993e-01  dw_max:1.0001e+00 lr:1.0000e-04
2023-04-03 07:44:07,176 ADAM: Layer 2 -> dw_min:9.9992e-01  dw_max:1.0001e+00 lr:1.0000e-04
2023-04-03 07:44:07,176 ADAM: Layer 3 -> dw_min:9.9996e-01  dw_max:1.0001e+00 lr:1.0000e-04
2023-04-03 07:44:07,231 			Learning rate: weights:   1.000e-04    
2023-04-03 07:44:07,231 			Last test performance: 99.01%
2023-04-03 07:44:07,231 ----------------
2023-04-03 07:44:11,766   93  =>  33   		Training 486 pattern with 100.00% 	Forward time: 	 4.40 sec
2023-04-03 07:44:11,766 			Loss:    1.167e-03    			Backward time: 	 0.13 sec 
2023-04-03 07:44:11,766 ADAM: Layer 0 -> dw_min:9.9997e-01  dw_max:1.0000e+00 lr:1.0000e-04
2023-04-03 07:44:11,767 ADAM: Layer 1 -> dw_min:9.9993e-01  dw_max:1.0001e+00 lr:1.0000e-04
2023-04-03 07:44:11,767 ADAM: Layer 2 -> dw_min:9.9985e-01  dw_max:1.0002e+00 lr:1.0000e-04
2023-04-03 07:44:11,767 ADAM: Layer 3 -> dw_min:9.9990e-01  dw_max:1.0001e+00 lr:1.0000e-04
2023-04-03 07:44:11,894 			Learning rate: weights:   1.000e-04    
2023-04-03 07:44:11,894 			Last test performance: 99.01%
2023-04-03 07:44:11,894 ----------------
2023-04-03 07:44:16,430   93  =>  34   		Training 486 pattern with 100.00% 	Forward time: 	 4.40 sec
2023-04-03 07:44:16,430 			Loss:    4.128e-04    			Backward time: 	 0.13 sec 
2023-04-03 07:44:16,430 ADAM: Layer 0 -> dw_min:9.9997e-01  dw_max:1.0000e+00 lr:1.0000e-04
2023-04-03 07:44:16,430 ADAM: Layer 1 -> dw_min:9.9993e-01  dw_max:1.0001e+00 lr:1.0000e-04
2023-04-03 07:44:16,430 ADAM: Layer 2 -> dw_min:9.9987e-01  dw_max:1.0001e+00 lr:1.0000e-04
2023-04-03 07:44:16,430 ADAM: Layer 3 -> dw_min:9.9991e-01  dw_max:1.0001e+00 lr:1.0000e-04
2023-04-03 07:44:16,542 			Learning rate: weights:   1.000e-04    
2023-04-03 07:44:16,542 			Last test performance: 99.01%
2023-04-03 07:44:16,542 ----------------
2023-04-03 07:44:21,077   93  =>  35   		Training 486 pattern with 100.00% 	Forward time: 	 4.40 sec
2023-04-03 07:44:21,077 			Loss:    5.094e-04    			Backward time: 	 0.13 sec 
2023-04-03 07:44:21,078 ADAM: Layer 0 -> dw_min:9.9997e-01  dw_max:1.0000e+00 lr:1.0000e-04
2023-04-03 07:44:21,078 ADAM: Layer 1 -> dw_min:9.9991e-01  dw_max:1.0001e+00 lr:1.0000e-04
2023-04-03 07:44:21,078 ADAM: Layer 2 -> dw_min:9.9988e-01  dw_max:1.0001e+00 lr:1.0000e-04
2023-04-03 07:44:21,078 ADAM: Layer 3 -> dw_min:9.9992e-01  dw_max:1.0001e+00 lr:1.0000e-04
2023-04-03 07:44:21,161 			Learning rate: weights:   1.000e-04    
2023-04-03 07:44:21,161 			Last test performance: 99.01%
2023-04-03 07:44:21,161 ----------------
2023-04-03 07:44:25,697   93  =>  36   		Training 486 pattern with 100.00% 	Forward time: 	 4.40 sec
2023-04-03 07:44:25,697 			Loss:    1.741e-04    			Backward time: 	 0.13 sec 
2023-04-03 07:44:25,697 ADAM: Layer 0 -> dw_min:9.9998e-01  dw_max:1.0000e+00 lr:1.0000e-04
2023-04-03 07:44:25,698 ADAM: Layer 1 -> dw_min:9.9992e-01  dw_max:1.0001e+00 lr:1.0000e-04
2023-04-03 07:44:25,698 ADAM: Layer 2 -> dw_min:9.9989e-01  dw_max:1.0001e+00 lr:1.0000e-04
2023-04-03 07:44:25,698 ADAM: Layer 3 -> dw_min:9.9993e-01  dw_max:1.0001e+00 lr:1.0000e-04
2023-04-03 07:44:25,775 			Learning rate: weights:   1.000e-04    
2023-04-03 07:44:25,775 			Last test performance: 99.01%
2023-04-03 07:44:25,775 ----------------
2023-04-03 07:44:30,310   93  =>  37   		Training 486 pattern with 100.00% 	Forward time: 	 4.40 sec
2023-04-03 07:44:30,310 			Loss:    9.234e-04    			Backward time: 	 0.13 sec 
2023-04-03 07:44:30,310 ADAM: Layer 0 -> dw_min:9.9995e-01  dw_max:1.0001e+00 lr:1.0000e-04
2023-04-03 07:44:30,310 ADAM: Layer 1 -> dw_min:9.9990e-01  dw_max:1.0001e+00 lr:1.0000e-04
2023-04-03 07:44:30,310 ADAM: Layer 2 -> dw_min:9.9990e-01  dw_max:1.0001e+00 lr:1.0000e-04
2023-04-03 07:44:30,310 ADAM: Layer 3 -> dw_min:9.9993e-01  dw_max:1.0001e+00 lr:1.0000e-04
2023-04-03 07:44:30,471 			Learning rate: weights:   1.000e-04    
2023-04-03 07:44:30,471 			Last test performance: 99.01%
2023-04-03 07:44:30,471 ----------------
2023-04-03 07:44:35,008   93  =>  38   		Training 486 pattern with 100.00% 	Forward time: 	 4.40 sec
2023-04-03 07:44:35,008 			Loss:    1.013e-03    			Backward time: 	 0.13 sec 
2023-04-03 07:44:35,008 ADAM: Layer 0 -> dw_min:9.9995e-01  dw_max:1.0000e+00 lr:1.0000e-04
2023-04-03 07:44:35,008 ADAM: Layer 1 -> dw_min:9.9991e-01  dw_max:1.0001e+00 lr:1.0000e-04
2023-04-03 07:44:35,009 ADAM: Layer 2 -> dw_min:9.9987e-01  dw_max:1.0001e+00 lr:1.0000e-04
2023-04-03 07:44:35,009 ADAM: Layer 3 -> dw_min:9.9991e-01  dw_max:1.0001e+00 lr:1.0000e-04
2023-04-03 07:44:35,171 			Learning rate: weights:   1.000e-04    
2023-04-03 07:44:35,171 			Last test performance: 99.01%
2023-04-03 07:44:35,171 ----------------
2023-04-03 07:44:39,709   93  =>  39   		Training 486 pattern with 100.00% 	Forward time: 	 4.40 sec
2023-04-03 07:44:39,709 			Loss:    2.398e-04    			Backward time: 	 0.13 sec 
2023-04-03 07:44:39,709 ADAM: Layer 0 -> dw_min:9.9996e-01  dw_max:1.0000e+00 lr:1.0000e-04
2023-04-03 07:44:39,709 ADAM: Layer 1 -> dw_min:9.9992e-01  dw_max:1.0001e+00 lr:1.0000e-04
2023-04-03 07:44:39,709 ADAM: Layer 2 -> dw_min:9.9988e-01  dw_max:1.0001e+00 lr:1.0000e-04
2023-04-03 07:44:39,709 ADAM: Layer 3 -> dw_min:9.9992e-01  dw_max:1.0001e+00 lr:1.0000e-04
2023-04-03 07:44:39,857 			Learning rate: weights:   1.000e-04    
2023-04-03 07:44:39,857 			Last test performance: 99.01%
2023-04-03 07:44:39,857 ----------------
2023-04-03 07:44:44,398   93  =>  40   		Training 486 pattern with 100.00% 	Forward time: 	 4.41 sec
2023-04-03 07:44:44,398 			Loss:    2.908e-04    			Backward time: 	 0.13 sec 
2023-04-03 07:44:44,398 ADAM: Layer 0 -> dw_min:9.9996e-01  dw_max:1.0000e+00 lr:1.0000e-04
2023-04-03 07:44:44,398 ADAM: Layer 1 -> dw_min:9.9993e-01  dw_max:1.0001e+00 lr:1.0000e-04
2023-04-03 07:44:44,398 ADAM: Layer 2 -> dw_min:9.9990e-01  dw_max:1.0001e+00 lr:1.0000e-04
2023-04-03 07:44:44,399 ADAM: Layer 3 -> dw_min:9.9993e-01  dw_max:1.0001e+00 lr:1.0000e-04
2023-04-03 07:44:44,589 			Learning rate: weights:   1.000e-04    
2023-04-03 07:44:44,589 			Last test performance: 99.01%
2023-04-03 07:44:44,589 ----------------
2023-04-03 07:44:49,126   93  =>  41   		Training 486 pattern with 100.00% 	Forward time: 	 4.40 sec
2023-04-03 07:44:49,126 			Loss:    3.492e-04    			Backward time: 	 0.13 sec 
2023-04-03 07:44:49,126 ADAM: Layer 0 -> dw_min:9.9997e-01  dw_max:1.0000e+00 lr:1.0000e-04
2023-04-03 07:44:49,126 ADAM: Layer 1 -> dw_min:9.9992e-01  dw_max:1.0001e+00 lr:1.0000e-04
2023-04-03 07:44:49,127 ADAM: Layer 2 -> dw_min:9.9985e-01  dw_max:1.0001e+00 lr:1.0000e-04
2023-04-03 07:44:49,127 ADAM: Layer 3 -> dw_min:9.9994e-01  dw_max:1.0001e+00 lr:1.0000e-04
2023-04-03 07:44:49,311 			Learning rate: weights:   1.000e-04    
2023-04-03 07:44:49,311 			Last test performance: 99.01%
2023-04-03 07:44:49,311 ----------------
2023-04-03 07:44:53,846   93  =>  42   		Training 486 pattern with 100.00% 	Forward time: 	 4.40 sec
2023-04-03 07:44:53,846 			Loss:    7.091e-04    			Backward time: 	 0.13 sec 
2023-04-03 07:44:53,847 ADAM: Layer 0 -> dw_min:9.9996e-01  dw_max:1.0000e+00 lr:1.0000e-04
2023-04-03 07:44:53,847 ADAM: Layer 1 -> dw_min:9.9992e-01  dw_max:1.0001e+00 lr:1.0000e-04
2023-04-03 07:44:53,847 ADAM: Layer 2 -> dw_min:9.9987e-01  dw_max:1.0001e+00 lr:1.0000e-04
2023-04-03 07:44:53,847 ADAM: Layer 3 -> dw_min:9.9994e-01  dw_max:1.0001e+00 lr:1.0000e-04
2023-04-03 07:44:54,217 			Learning rate: weights:   1.000e-04    
2023-04-03 07:44:54,217 			Last test performance: 99.01%
2023-04-03 07:44:54,217 ----------------
2023-04-03 07:44:58,753   93  =>  43   		Training 486 pattern with 100.00% 	Forward time: 	 4.40 sec
2023-04-03 07:44:58,753 			Loss:    1.401e-04    			Backward time: 	 0.13 sec 
2023-04-03 07:44:58,754 ADAM: Layer 0 -> dw_min:9.9997e-01  dw_max:1.0000e+00 lr:1.0000e-04
2023-04-03 07:44:58,754 ADAM: Layer 1 -> dw_min:9.9993e-01  dw_max:1.0001e+00 lr:1.0000e-04
2023-04-03 07:44:58,754 ADAM: Layer 2 -> dw_min:9.9988e-01  dw_max:1.0001e+00 lr:1.0000e-04
2023-04-03 07:44:58,754 ADAM: Layer 3 -> dw_min:9.9995e-01  dw_max:1.0001e+00 lr:1.0000e-04
2023-04-03 07:44:58,776 			Learning rate: weights:   1.000e-04    
2023-04-03 07:44:58,776 			Last test performance: 99.01%
2023-04-03 07:44:58,776 ----------------
2023-04-03 07:45:03,314   93  =>  44   		Training 486 pattern with 100.00% 	Forward time: 	 4.40 sec
2023-04-03 07:45:03,314 			Loss:    4.394e-04    			Backward time: 	 0.13 sec 
2023-04-03 07:45:03,315 ADAM: Layer 0 -> dw_min:9.9997e-01  dw_max:1.0000e+00 lr:1.0000e-04
2023-04-03 07:45:03,315 ADAM: Layer 1 -> dw_min:9.9994e-01  dw_max:1.0001e+00 lr:1.0000e-04
2023-04-03 07:45:03,315 ADAM: Layer 2 -> dw_min:9.9985e-01  dw_max:1.0001e+00 lr:1.0000e-04
2023-04-03 07:45:03,315 ADAM: Layer 3 -> dw_min:9.9995e-01  dw_max:1.0001e+00 lr:1.0000e-04
2023-04-03 07:45:03,465 			Learning rate: weights:   1.000e-04    
2023-04-03 07:45:03,466 			Last test performance: 99.01%
2023-04-03 07:45:03,466 ----------------
2023-04-03 07:45:08,002   93  =>  45   		Training 486 pattern with 100.00% 	Forward time: 	 4.40 sec
2023-04-03 07:45:08,002 			Loss:    4.529e-04    			Backward time: 	 0.13 sec 
2023-04-03 07:45:08,002 ADAM: Layer 0 -> dw_min:9.9997e-01  dw_max:1.0000e+00 lr:1.0000e-04
2023-04-03 07:45:08,003 ADAM: Layer 1 -> dw_min:9.9988e-01  dw_max:1.0001e+00 lr:1.0000e-04
2023-04-03 07:45:08,003 ADAM: Layer 2 -> dw_min:9.9986e-01  dw_max:1.0002e+00 lr:1.0000e-04
2023-04-03 07:45:08,003 ADAM: Layer 3 -> dw_min:9.9996e-01  dw_max:1.0000e+00 lr:1.0000e-04
2023-04-03 07:45:08,031 			Learning rate: weights:   1.000e-04    
2023-04-03 07:45:08,031 			Last test performance: 99.01%
2023-04-03 07:45:08,031 ----------------
2023-04-03 07:45:12,567   93  =>  46   		Training 486 pattern with 100.00% 	Forward time: 	 4.40 sec
2023-04-03 07:45:12,567 			Loss:    2.169e-04    			Backward time: 	 0.13 sec 
2023-04-03 07:45:12,567 ADAM: Layer 0 -> dw_min:9.9998e-01  dw_max:1.0000e+00 lr:1.0000e-04
2023-04-03 07:45:12,567 ADAM: Layer 1 -> dw_min:9.9989e-01  dw_max:1.0001e+00 lr:1.0000e-04
2023-04-03 07:45:12,567 ADAM: Layer 2 -> dw_min:9.9988e-01  dw_max:1.0001e+00 lr:1.0000e-04
2023-04-03 07:45:12,567 ADAM: Layer 3 -> dw_min:9.9996e-01  dw_max:1.0000e+00 lr:1.0000e-04
2023-04-03 07:45:12,619 			Learning rate: weights:   1.000e-04    
2023-04-03 07:45:12,619 			Last test performance: 99.01%
2023-04-03 07:45:12,619 ----------------
2023-04-03 07:45:17,154   93  =>  47   		Training 486 pattern with 100.00% 	Forward time: 	 4.40 sec
2023-04-03 07:45:17,154 			Loss:    6.931e-04    			Backward time: 	 0.13 sec 
2023-04-03 07:45:17,154 ADAM: Layer 0 -> dw_min:9.9998e-01  dw_max:1.0000e+00 lr:1.0000e-04
2023-04-03 07:45:17,155 ADAM: Layer 1 -> dw_min:9.9990e-01  dw_max:1.0001e+00 lr:1.0000e-04
2023-04-03 07:45:17,155 ADAM: Layer 2 -> dw_min:9.9989e-01  dw_max:1.0001e+00 lr:1.0000e-04
2023-04-03 07:45:17,155 ADAM: Layer 3 -> dw_min:9.9996e-01  dw_max:1.0000e+00 lr:1.0000e-04
2023-04-03 07:45:17,235 			Learning rate: weights:   1.000e-04    
2023-04-03 07:45:17,235 			Last test performance: 99.01%
2023-04-03 07:45:17,235 ----------------
2023-04-03 07:45:21,770   93  =>  48   		Training 486 pattern with 100.00% 	Forward time: 	 4.40 sec
2023-04-03 07:45:21,771 			Loss:    3.839e-04    			Backward time: 	 0.13 sec 
2023-04-03 07:45:21,771 ADAM: Layer 0 -> dw_min:9.9998e-01  dw_max:1.0000e+00 lr:1.0000e-04
2023-04-03 07:45:21,771 ADAM: Layer 1 -> dw_min:9.9991e-01  dw_max:1.0001e+00 lr:1.0000e-04
2023-04-03 07:45:21,771 ADAM: Layer 2 -> dw_min:9.9990e-01  dw_max:1.0001e+00 lr:1.0000e-04
2023-04-03 07:45:21,771 ADAM: Layer 3 -> dw_min:9.9996e-01  dw_max:1.0000e+00 lr:1.0000e-04
2023-04-03 07:45:21,865 			Learning rate: weights:   1.000e-04    
2023-04-03 07:45:21,865 			Last test performance: 99.01%
2023-04-03 07:45:21,865 ----------------
2023-04-03 07:45:26,400   93  =>  49   		Training 486 pattern with 100.00% 	Forward time: 	 4.40 sec
2023-04-03 07:45:26,401 			Loss:    1.007e-03    			Backward time: 	 0.13 sec 
2023-04-03 07:45:26,401 ADAM: Layer 0 -> dw_min:9.9998e-01  dw_max:1.0000e+00 lr:1.0000e-04
2023-04-03 07:45:26,401 ADAM: Layer 1 -> dw_min:9.9992e-01  dw_max:1.0001e+00 lr:1.0000e-04
2023-04-03 07:45:26,401 ADAM: Layer 2 -> dw_min:9.9985e-01  dw_max:1.0001e+00 lr:1.0000e-04
2023-04-03 07:45:26,401 ADAM: Layer 3 -> dw_min:9.9996e-01  dw_max:1.0001e+00 lr:1.0000e-04
2023-04-03 07:45:26,608 			Learning rate: weights:   1.000e-04    
2023-04-03 07:45:26,608 			Last test performance: 99.01%
2023-04-03 07:45:26,608 ----------------
2023-04-03 07:45:31,144   93  =>  50   		Training 486 pattern with 100.00% 	Forward time: 	 4.40 sec
2023-04-03 07:45:31,144 			Loss:    5.585e-04    			Backward time: 	 0.13 sec 
2023-04-03 07:45:31,145 ADAM: Layer 0 -> dw_min:9.9998e-01  dw_max:1.0000e+00 lr:1.0000e-04
2023-04-03 07:45:31,145 ADAM: Layer 1 -> dw_min:9.9993e-01  dw_max:1.0001e+00 lr:1.0000e-04
2023-04-03 07:45:31,145 ADAM: Layer 2 -> dw_min:9.9987e-01  dw_max:1.0001e+00 lr:1.0000e-04
2023-04-03 07:45:31,145 ADAM: Layer 3 -> dw_min:9.9996e-01  dw_max:1.0001e+00 lr:1.0000e-04
2023-04-03 07:45:31,243 			Learning rate: weights:   1.000e-04    
2023-04-03 07:45:31,243 			Last test performance: 99.01%
2023-04-03 07:45:31,243 ----------------
2023-04-03 07:45:35,779   93  =>  51   		Training 486 pattern with 100.00% 	Forward time: 	 4.40 sec
2023-04-03 07:45:35,779 			Loss:    1.856e-04    			Backward time: 	 0.13 sec 
2023-04-03 07:45:35,779 ADAM: Layer 0 -> dw_min:9.9998e-01  dw_max:1.0000e+00 lr:1.0000e-04
2023-04-03 07:45:35,780 ADAM: Layer 1 -> dw_min:9.9994e-01  dw_max:1.0001e+00 lr:1.0000e-04
2023-04-03 07:45:35,780 ADAM: Layer 2 -> dw_min:9.9988e-01  dw_max:1.0001e+00 lr:1.0000e-04
2023-04-03 07:45:35,780 ADAM: Layer 3 -> dw_min:9.9997e-01  dw_max:1.0000e+00 lr:1.0000e-04
2023-04-03 07:45:35,915 			Learning rate: weights:   1.000e-04    
2023-04-03 07:45:35,915 			Last test performance: 99.01%
2023-04-03 07:45:35,915 ----------------
2023-04-03 07:45:40,452   93  =>  52   		Training 486 pattern with 100.00% 	Forward time: 	 4.40 sec
2023-04-03 07:45:40,452 			Loss:    3.127e-04    			Backward time: 	 0.13 sec 
2023-04-03 07:45:40,452 ADAM: Layer 0 -> dw_min:9.9998e-01  dw_max:1.0000e+00 lr:1.0000e-04
2023-04-03 07:45:40,452 ADAM: Layer 1 -> dw_min:9.9994e-01  dw_max:1.0001e+00 lr:1.0000e-04
2023-04-03 07:45:40,452 ADAM: Layer 2 -> dw_min:9.9989e-01  dw_max:1.0001e+00 lr:1.0000e-04
2023-04-03 07:45:40,452 ADAM: Layer 3 -> dw_min:9.9997e-01  dw_max:1.0000e+00 lr:1.0000e-04
2023-04-03 07:45:40,719 			Learning rate: weights:   1.000e-04    
2023-04-03 07:45:40,719 			Last test performance: 99.01%
2023-04-03 07:45:40,719 ----------------
2023-04-03 07:45:45,258   93  =>  53   		Training 486 pattern with 100.00% 	Forward time: 	 4.41 sec
2023-04-03 07:45:45,258 			Loss:    7.371e-04    			Backward time: 	 0.13 sec 
2023-04-03 07:45:45,258 ADAM: Layer 0 -> dw_min:9.9998e-01  dw_max:1.0000e+00 lr:1.0000e-04
2023-04-03 07:45:45,259 ADAM: Layer 1 -> dw_min:9.9992e-01  dw_max:1.0001e+00 lr:1.0000e-04
2023-04-03 07:45:45,259 ADAM: Layer 2 -> dw_min:9.9989e-01  dw_max:1.0001e+00 lr:1.0000e-04
2023-04-03 07:45:45,259 ADAM: Layer 3 -> dw_min:9.9997e-01  dw_max:1.0000e+00 lr:1.0000e-04
2023-04-03 07:45:45,417 			Learning rate: weights:   1.000e-04    
2023-04-03 07:45:45,417 			Last test performance: 99.01%
2023-04-03 07:45:45,417 ----------------
2023-04-03 07:45:49,954   93  =>  54   		Training 486 pattern with 99.79% 	Forward time: 	 4.40 sec
2023-04-03 07:45:49,954 			Loss:    9.190e-03    			Backward time: 	 0.13 sec 
2023-04-03 07:45:49,954 ADAM: Layer 0 -> dw_min:9.9998e-01  dw_max:1.0000e+00 lr:1.0000e-04
2023-04-03 07:45:49,954 ADAM: Layer 1 -> dw_min:9.9992e-01  dw_max:1.0001e+00 lr:1.0000e-04
2023-04-03 07:45:49,954 ADAM: Layer 2 -> dw_min:9.9990e-01  dw_max:1.0001e+00 lr:1.0000e-04
2023-04-03 07:45:49,954 ADAM: Layer 3 -> dw_min:9.9995e-01  dw_max:1.0000e+00 lr:1.0000e-04
2023-04-03 07:45:50,056 			Learning rate: weights:   1.000e-04    
2023-04-03 07:45:50,056 			Last test performance: 99.01%
2023-04-03 07:45:50,056 ----------------
2023-04-03 07:45:54,591   93  =>  55   		Training 486 pattern with 100.00% 	Forward time: 	 4.40 sec
2023-04-03 07:45:54,591 			Loss:    3.916e-04    			Backward time: 	 0.13 sec 
2023-04-03 07:45:54,591 ADAM: Layer 0 -> dw_min:9.9999e-01  dw_max:1.0000e+00 lr:1.0000e-04
2023-04-03 07:45:54,591 ADAM: Layer 1 -> dw_min:9.9993e-01  dw_max:1.0001e+00 lr:1.0000e-04
2023-04-03 07:45:54,591 ADAM: Layer 2 -> dw_min:9.9990e-01  dw_max:1.0001e+00 lr:1.0000e-04
2023-04-03 07:45:54,591 ADAM: Layer 3 -> dw_min:9.9996e-01  dw_max:1.0000e+00 lr:1.0000e-04
2023-04-03 07:45:54,687 			Learning rate: weights:   1.000e-04    
2023-04-03 07:45:54,687 			Last test performance: 99.01%
2023-04-03 07:45:54,687 ----------------
2023-04-03 07:45:59,222   93  =>  56   		Training 486 pattern with 100.00% 	Forward time: 	 4.40 sec
2023-04-03 07:45:59,223 			Loss:    7.796e-04    			Backward time: 	 0.13 sec 
2023-04-03 07:45:59,223 ADAM: Layer 0 -> dw_min:9.9999e-01  dw_max:1.0000e+00 lr:1.0000e-04
2023-04-03 07:45:59,223 ADAM: Layer 1 -> dw_min:9.9994e-01  dw_max:1.0001e+00 lr:1.0000e-04
2023-04-03 07:45:59,223 ADAM: Layer 2 -> dw_min:9.9990e-01  dw_max:1.0001e+00 lr:1.0000e-04
2023-04-03 07:45:59,223 ADAM: Layer 3 -> dw_min:9.9991e-01  dw_max:1.0000e+00 lr:1.0000e-04
2023-04-03 07:45:59,326 			Learning rate: weights:   1.000e-04    
2023-04-03 07:45:59,326 			Last test performance: 99.01%
2023-04-03 07:45:59,326 ----------------
2023-04-03 07:46:03,863   93  =>  57   		Training 486 pattern with 100.00% 	Forward time: 	 4.40 sec
2023-04-03 07:46:03,863 			Loss:    2.437e-04    			Backward time: 	 0.13 sec 
2023-04-03 07:46:03,863 ADAM: Layer 0 -> dw_min:9.9998e-01  dw_max:1.0000e+00 lr:1.0000e-04
2023-04-03 07:46:03,864 ADAM: Layer 1 -> dw_min:9.9994e-01  dw_max:1.0001e+00 lr:1.0000e-04
2023-04-03 07:46:03,864 ADAM: Layer 2 -> dw_min:9.9991e-01  dw_max:1.0001e+00 lr:1.0000e-04
2023-04-03 07:46:03,864 ADAM: Layer 3 -> dw_min:9.9992e-01  dw_max:1.0000e+00 lr:1.0000e-04
2023-04-03 07:46:03,984 			Learning rate: weights:   1.000e-04    
2023-04-03 07:46:03,984 			Last test performance: 99.01%
2023-04-03 07:46:03,984 ----------------
2023-04-03 07:46:08,520   93  =>  58   		Training 486 pattern with 100.00% 	Forward time: 	 4.40 sec
2023-04-03 07:46:08,520 			Loss:    4.528e-04    			Backward time: 	 0.13 sec 
2023-04-03 07:46:08,521 ADAM: Layer 0 -> dw_min:9.9998e-01  dw_max:1.0000e+00 lr:1.0000e-04
2023-04-03 07:46:08,521 ADAM: Layer 1 -> dw_min:9.9995e-01  dw_max:1.0001e+00 lr:1.0000e-04
2023-04-03 07:46:08,521 ADAM: Layer 2 -> dw_min:9.9992e-01  dw_max:1.0001e+00 lr:1.0000e-04
2023-04-03 07:46:08,521 ADAM: Layer 3 -> dw_min:9.9993e-01  dw_max:1.0000e+00 lr:1.0000e-04
2023-04-03 07:46:08,576 			Learning rate: weights:   1.000e-04    
2023-04-03 07:46:08,576 			Last test performance: 99.01%
2023-04-03 07:46:08,576 ----------------
2023-04-03 07:46:13,113   93  =>  59   		Training 486 pattern with 100.00% 	Forward time: 	 4.40 sec
2023-04-03 07:46:13,113 			Loss:    3.666e-04    			Backward time: 	 0.13 sec 
2023-04-03 07:46:13,113 ADAM: Layer 0 -> dw_min:9.9997e-01  dw_max:1.0000e+00 lr:1.0000e-04
2023-04-03 07:46:13,113 ADAM: Layer 1 -> dw_min:9.9993e-01  dw_max:1.0001e+00 lr:1.0000e-04
2023-04-03 07:46:13,113 ADAM: Layer 2 -> dw_min:9.9987e-01  dw_max:1.0001e+00 lr:1.0000e-04
2023-04-03 07:46:13,113 ADAM: Layer 3 -> dw_min:9.9994e-01  dw_max:1.0000e+00 lr:1.0000e-04
2023-04-03 07:46:13,190 			Learning rate: weights:   1.000e-04    
2023-04-03 07:46:13,190 			Last test performance: 99.01%
2023-04-03 07:46:13,190 ----------------
2023-04-03 07:46:17,726   93  =>  60   		Training 486 pattern with 99.79% 	Forward time: 	 4.40 sec
2023-04-03 07:46:17,726 			Loss:    4.878e-03    			Backward time: 	 0.13 sec 
2023-04-03 07:46:17,726 ADAM: Layer 0 -> dw_min:9.9998e-01  dw_max:1.0000e+00 lr:1.0000e-04
2023-04-03 07:46:17,726 ADAM: Layer 1 -> dw_min:9.9992e-01  dw_max:1.0001e+00 lr:1.0000e-04
2023-04-03 07:46:17,727 ADAM: Layer 2 -> dw_min:9.9989e-01  dw_max:1.0001e+00 lr:1.0000e-04
2023-04-03 07:46:17,727 ADAM: Layer 3 -> dw_min:9.9994e-01  dw_max:1.0001e+00 lr:1.0000e-04
2023-04-03 07:46:17,748 			Learning rate: weights:   1.000e-04    
2023-04-03 07:46:17,748 			Last test performance: 99.01%
2023-04-03 07:46:17,748 ----------------
2023-04-03 07:46:22,284   93  =>  61   		Training 486 pattern with 100.00% 	Forward time: 	 4.40 sec
2023-04-03 07:46:22,284 			Loss:    1.163e-04    			Backward time: 	 0.13 sec 
2023-04-03 07:46:22,284 ADAM: Layer 0 -> dw_min:9.9998e-01  dw_max:1.0000e+00 lr:1.0000e-04
2023-04-03 07:46:22,284 ADAM: Layer 1 -> dw_min:9.9993e-01  dw_max:1.0001e+00 lr:1.0000e-04
2023-04-03 07:46:22,285 ADAM: Layer 2 -> dw_min:9.9990e-01  dw_max:1.0001e+00 lr:1.0000e-04
2023-04-03 07:46:22,285 ADAM: Layer 3 -> dw_min:9.9994e-01  dw_max:1.0001e+00 lr:1.0000e-04
2023-04-03 07:46:22,360 			Learning rate: weights:   1.000e-04    
2023-04-03 07:46:22,360 			Last test performance: 99.01%
2023-04-03 07:46:22,360 ----------------
2023-04-03 07:46:26,895   93  =>  62   		Training 486 pattern with 100.00% 	Forward time: 	 4.40 sec
2023-04-03 07:46:26,895 			Loss:    6.669e-04    			Backward time: 	 0.13 sec 
2023-04-03 07:46:26,895 ADAM: Layer 0 -> dw_min:9.9998e-01  dw_max:1.0000e+00 lr:1.0000e-04
2023-04-03 07:46:26,895 ADAM: Layer 1 -> dw_min:9.9993e-01  dw_max:1.0001e+00 lr:1.0000e-04
2023-04-03 07:46:26,895 ADAM: Layer 2 -> dw_min:9.9988e-01  dw_max:1.0001e+00 lr:1.0000e-04
2023-04-03 07:46:26,896 ADAM: Layer 3 -> dw_min:9.9995e-01  dw_max:1.0001e+00 lr:1.0000e-04
2023-04-03 07:46:27,003 			Learning rate: weights:   1.000e-04    
2023-04-03 07:46:27,003 			Last test performance: 99.01%
2023-04-03 07:46:27,003 ----------------
2023-04-03 07:46:31,539   93  =>  63   		Training 486 pattern with 100.00% 	Forward time: 	 4.40 sec
2023-04-03 07:46:31,539 			Loss:    3.321e-04    			Backward time: 	 0.13 sec 
2023-04-03 07:46:31,539 ADAM: Layer 0 -> dw_min:9.9998e-01  dw_max:1.0000e+00 lr:1.0000e-04
2023-04-03 07:46:31,539 ADAM: Layer 1 -> dw_min:9.9994e-01  dw_max:1.0001e+00 lr:1.0000e-04
2023-04-03 07:46:31,539 ADAM: Layer 2 -> dw_min:9.9990e-01  dw_max:1.0001e+00 lr:1.0000e-04
2023-04-03 07:46:31,539 ADAM: Layer 3 -> dw_min:9.9995e-01  dw_max:1.0001e+00 lr:1.0000e-04
2023-04-03 07:46:31,647 			Learning rate: weights:   1.000e-04    
2023-04-03 07:46:31,647 			Last test performance: 99.01%
2023-04-03 07:46:31,647 ----------------
2023-04-03 07:46:36,184   93  =>  64   		Training 486 pattern with 100.00% 	Forward time: 	 4.40 sec
2023-04-03 07:46:36,184 			Loss:    3.296e-04    			Backward time: 	 0.13 sec 
2023-04-03 07:46:36,184 ADAM: Layer 0 -> dw_min:9.9998e-01  dw_max:1.0000e+00 lr:1.0000e-04
2023-04-03 07:46:36,184 ADAM: Layer 1 -> dw_min:9.9993e-01  dw_max:1.0001e+00 lr:1.0000e-04
2023-04-03 07:46:36,184 ADAM: Layer 2 -> dw_min:9.9990e-01  dw_max:1.0001e+00 lr:1.0000e-04
2023-04-03 07:46:36,184 ADAM: Layer 3 -> dw_min:9.9996e-01  dw_max:1.0001e+00 lr:1.0000e-04
2023-04-03 07:46:36,228 			Learning rate: weights:   1.000e-04    
2023-04-03 07:46:36,228 			Last test performance: 99.01%
2023-04-03 07:46:36,228 ----------------
2023-04-03 07:46:40,764   93  =>  65   		Training 486 pattern with 99.79% 	Forward time: 	 4.40 sec
2023-04-03 07:46:40,764 			Loss:    1.227e-02    			Backward time: 	 0.13 sec 
2023-04-03 07:46:40,764 ADAM: Layer 0 -> dw_min:9.9995e-01  dw_max:1.0001e+00 lr:1.0000e-04
2023-04-03 07:46:40,764 ADAM: Layer 1 -> dw_min:9.9990e-01  dw_max:1.0001e+00 lr:1.0000e-04
2023-04-03 07:46:40,764 ADAM: Layer 2 -> dw_min:9.9990e-01  dw_max:1.0001e+00 lr:1.0000e-04
2023-04-03 07:46:40,764 ADAM: Layer 3 -> dw_min:9.9996e-01  dw_max:1.0001e+00 lr:1.0000e-04
2023-04-03 07:46:40,842 			Learning rate: weights:   1.000e-04    
2023-04-03 07:46:40,842 			Last test performance: 99.01%
2023-04-03 07:46:40,842 ----------------
2023-04-03 07:46:45,382   93  =>  66   		Training 486 pattern with 100.00% 	Forward time: 	 4.41 sec
2023-04-03 07:46:45,382 			Loss:    7.743e-04    			Backward time: 	 0.13 sec 
2023-04-03 07:46:45,382 ADAM: Layer 0 -> dw_min:9.9995e-01  dw_max:1.0001e+00 lr:1.0000e-04
2023-04-03 07:46:45,382 ADAM: Layer 1 -> dw_min:9.9991e-01  dw_max:1.0001e+00 lr:1.0000e-04
2023-04-03 07:46:45,382 ADAM: Layer 2 -> dw_min:9.9988e-01  dw_max:1.0001e+00 lr:1.0000e-04
2023-04-03 07:46:45,382 ADAM: Layer 3 -> dw_min:9.9997e-01  dw_max:1.0001e+00 lr:1.0000e-04
2023-04-03 07:46:45,520 			Learning rate: weights:   1.000e-04    
2023-04-03 07:46:45,520 			Last test performance: 99.01%
2023-04-03 07:46:45,520 ----------------
2023-04-03 07:46:50,057   93  =>  67   		Training 486 pattern with 100.00% 	Forward time: 	 4.40 sec
2023-04-03 07:46:50,057 			Loss:    9.652e-05    			Backward time: 	 0.13 sec 
2023-04-03 07:46:50,057 ADAM: Layer 0 -> dw_min:9.9996e-01  dw_max:1.0001e+00 lr:1.0000e-04
2023-04-03 07:46:50,058 ADAM: Layer 1 -> dw_min:9.9992e-01  dw_max:1.0001e+00 lr:1.0000e-04
2023-04-03 07:46:50,058 ADAM: Layer 2 -> dw_min:9.9989e-01  dw_max:1.0001e+00 lr:1.0000e-04
2023-04-03 07:46:50,058 ADAM: Layer 3 -> dw_min:9.9997e-01  dw_max:1.0001e+00 lr:1.0000e-04
2023-04-03 07:46:50,150 			Learning rate: weights:   1.000e-04    
2023-04-03 07:46:50,150 			Last test performance: 99.01%
2023-04-03 07:46:50,150 ----------------
2023-04-03 07:46:54,686   93  =>  68   		Training 486 pattern with 99.79% 	Forward time: 	 4.40 sec
2023-04-03 07:46:54,686 			Loss:    1.253e-02    			Backward time: 	 0.13 sec 
2023-04-03 07:46:54,686 ADAM: Layer 0 -> dw_min:9.9996e-01  dw_max:1.0001e+00 lr:1.0000e-04
2023-04-03 07:46:54,686 ADAM: Layer 1 -> dw_min:9.9993e-01  dw_max:1.0001e+00 lr:1.0000e-04
2023-04-03 07:46:54,686 ADAM: Layer 2 -> dw_min:9.9990e-01  dw_max:1.0001e+00 lr:1.0000e-04
2023-04-03 07:46:54,687 ADAM: Layer 3 -> dw_min:9.9997e-01  dw_max:1.0001e+00 lr:1.0000e-04
2023-04-03 07:46:54,770 			Learning rate: weights:   1.000e-04    
2023-04-03 07:46:54,770 			Last test performance: 99.01%
2023-04-03 07:46:54,770 ----------------
2023-04-03 07:46:59,306   93  =>  69   		Training 486 pattern with 100.00% 	Forward time: 	 4.40 sec
2023-04-03 07:46:59,306 			Loss:    2.359e-04    			Backward time: 	 0.13 sec 
2023-04-03 07:46:59,306 ADAM: Layer 0 -> dw_min:9.9996e-01  dw_max:1.0001e+00 lr:1.0000e-04
2023-04-03 07:46:59,307 ADAM: Layer 1 -> dw_min:9.9993e-01  dw_max:1.0001e+00 lr:1.0000e-04
2023-04-03 07:46:59,307 ADAM: Layer 2 -> dw_min:9.9985e-01  dw_max:1.0001e+00 lr:1.0000e-04
2023-04-03 07:46:59,307 ADAM: Layer 3 -> dw_min:9.9997e-01  dw_max:1.0001e+00 lr:1.0000e-04
2023-04-03 07:46:59,424 			Learning rate: weights:   1.000e-04    
2023-04-03 07:46:59,424 			Last test performance: 99.01%
2023-04-03 07:46:59,424 ----------------
2023-04-03 07:47:03,961   93  =>  70   		Training 486 pattern with 100.00% 	Forward time: 	 4.40 sec
2023-04-03 07:47:03,961 			Loss:    5.361e-04    			Backward time: 	 0.13 sec 
2023-04-03 07:47:03,961 ADAM: Layer 0 -> dw_min:9.9997e-01  dw_max:1.0000e+00 lr:1.0000e-04
2023-04-03 07:47:03,961 ADAM: Layer 1 -> dw_min:9.9994e-01  dw_max:1.0001e+00 lr:1.0000e-04
2023-04-03 07:47:03,961 ADAM: Layer 2 -> dw_min:9.9986e-01  dw_max:1.0001e+00 lr:1.0000e-04
2023-04-03 07:47:03,961 ADAM: Layer 3 -> dw_min:9.9996e-01  dw_max:1.0000e+00 lr:1.0000e-04
2023-04-03 07:47:04,077 			Learning rate: weights:   1.000e-04    
2023-04-03 07:47:04,077 			Last test performance: 99.01%
2023-04-03 07:47:04,077 ----------------
2023-04-03 07:47:08,614   93  =>  71   		Training 486 pattern with 100.00% 	Forward time: 	 4.40 sec
2023-04-03 07:47:08,614 			Loss:    2.250e-04    			Backward time: 	 0.13 sec 
2023-04-03 07:47:08,614 ADAM: Layer 0 -> dw_min:9.9997e-01  dw_max:1.0000e+00 lr:1.0000e-04
2023-04-03 07:47:08,614 ADAM: Layer 1 -> dw_min:9.9994e-01  dw_max:1.0001e+00 lr:1.0000e-04
2023-04-03 07:47:08,614 ADAM: Layer 2 -> dw_min:9.9987e-01  dw_max:1.0001e+00 lr:1.0000e-04
2023-04-03 07:47:08,614 ADAM: Layer 3 -> dw_min:9.9997e-01  dw_max:1.0000e+00 lr:1.0000e-04
2023-04-03 07:47:08,742 			Learning rate: weights:   1.000e-04    
2023-04-03 07:47:08,742 			Last test performance: 99.01%
2023-04-03 07:47:08,742 ----------------
2023-04-03 07:47:13,279   93  =>  72   		Training 486 pattern with 100.00% 	Forward time: 	 4.40 sec
2023-04-03 07:47:13,279 			Loss:    7.564e-05    			Backward time: 	 0.13 sec 
2023-04-03 07:47:13,279 ADAM: Layer 0 -> dw_min:9.9997e-01  dw_max:1.0000e+00 lr:1.0000e-04
2023-04-03 07:47:13,279 ADAM: Layer 1 -> dw_min:9.9995e-01  dw_max:1.0001e+00 lr:1.0000e-04
2023-04-03 07:47:13,279 ADAM: Layer 2 -> dw_min:9.9989e-01  dw_max:1.0001e+00 lr:1.0000e-04
2023-04-03 07:47:13,279 ADAM: Layer 3 -> dw_min:9.9997e-01  dw_max:1.0000e+00 lr:1.0000e-04
2023-04-03 07:47:13,396 			Learning rate: weights:   1.000e-04    
2023-04-03 07:47:13,396 			Last test performance: 99.01%
2023-04-03 07:47:13,396 ----------------
2023-04-03 07:47:17,932   93  =>  73   		Training 486 pattern with 100.00% 	Forward time: 	 4.40 sec
2023-04-03 07:47:17,932 			Loss:    1.482e-03    			Backward time: 	 0.13 sec 
2023-04-03 07:47:17,933 ADAM: Layer 0 -> dw_min:9.9997e-01  dw_max:1.0000e+00 lr:1.0000e-04
2023-04-03 07:47:17,933 ADAM: Layer 1 -> dw_min:9.9995e-01  dw_max:1.0001e+00 lr:1.0000e-04
2023-04-03 07:47:17,933 ADAM: Layer 2 -> dw_min:9.9990e-01  dw_max:1.0001e+00 lr:1.0000e-04
2023-04-03 07:47:17,933 ADAM: Layer 3 -> dw_min:9.9995e-01  dw_max:1.0000e+00 lr:1.0000e-04
2023-04-03 07:47:18,098 			Learning rate: weights:   1.000e-04    
2023-04-03 07:47:18,098 			Last test performance: 99.01%
2023-04-03 07:47:18,098 ----------------
2023-04-03 07:47:22,634   93  =>  74   		Training 486 pattern with 100.00% 	Forward time: 	 4.40 sec
2023-04-03 07:47:22,634 			Loss:    2.180e-04    			Backward time: 	 0.13 sec 
2023-04-03 07:47:22,635 ADAM: Layer 0 -> dw_min:9.9997e-01  dw_max:1.0000e+00 lr:1.0000e-04
2023-04-03 07:47:22,635 ADAM: Layer 1 -> dw_min:9.9995e-01  dw_max:1.0001e+00 lr:1.0000e-04
2023-04-03 07:47:22,635 ADAM: Layer 2 -> dw_min:9.9991e-01  dw_max:1.0001e+00 lr:1.0000e-04
2023-04-03 07:47:22,635 ADAM: Layer 3 -> dw_min:9.9996e-01  dw_max:1.0000e+00 lr:1.0000e-04
2023-04-03 07:47:22,721 			Learning rate: weights:   1.000e-04    
2023-04-03 07:47:22,721 			Last test performance: 99.01%
2023-04-03 07:47:22,721 ----------------
2023-04-03 07:47:27,256   93  =>  75   		Training 486 pattern with 100.00% 	Forward time: 	 4.40 sec
2023-04-03 07:47:27,256 			Loss:    2.365e-04    			Backward time: 	 0.13 sec 
2023-04-03 07:47:27,256 ADAM: Layer 0 -> dw_min:9.9998e-01  dw_max:1.0000e+00 lr:1.0000e-04
2023-04-03 07:47:27,256 ADAM: Layer 1 -> dw_min:9.9995e-01  dw_max:1.0001e+00 lr:1.0000e-04
2023-04-03 07:47:27,257 ADAM: Layer 2 -> dw_min:9.9991e-01  dw_max:1.0001e+00 lr:1.0000e-04
2023-04-03 07:47:27,257 ADAM: Layer 3 -> dw_min:9.9996e-01  dw_max:1.0000e+00 lr:1.0000e-04
2023-04-03 07:47:27,337 			Learning rate: weights:   1.000e-04    
2023-04-03 07:47:27,337 			Last test performance: 99.01%
2023-04-03 07:47:27,337 ----------------
2023-04-03 07:47:31,872   93  =>  76   		Training 486 pattern with 100.00% 	Forward time: 	 4.40 sec
2023-04-03 07:47:31,872 			Loss:    2.641e-04    			Backward time: 	 0.13 sec 
2023-04-03 07:47:31,872 ADAM: Layer 0 -> dw_min:9.9998e-01  dw_max:1.0000e+00 lr:1.0000e-04
2023-04-03 07:47:31,873 ADAM: Layer 1 -> dw_min:9.9995e-01  dw_max:1.0001e+00 lr:1.0000e-04
2023-04-03 07:47:31,873 ADAM: Layer 2 -> dw_min:9.9992e-01  dw_max:1.0001e+00 lr:1.0000e-04
2023-04-03 07:47:31,873 ADAM: Layer 3 -> dw_min:9.9997e-01  dw_max:1.0000e+00 lr:1.0000e-04
2023-04-03 07:47:32,006 			Learning rate: weights:   1.000e-04    
2023-04-03 07:47:32,006 			Last test performance: 99.01%
2023-04-03 07:47:32,006 ----------------
2023-04-03 07:47:36,543   93  =>  77   		Training 486 pattern with 100.00% 	Forward time: 	 4.40 sec
2023-04-03 07:47:36,543 			Loss:    2.832e-04    			Backward time: 	 0.13 sec 
2023-04-03 07:47:36,543 ADAM: Layer 0 -> dw_min:9.9998e-01  dw_max:1.0000e+00 lr:1.0000e-04
2023-04-03 07:47:36,543 ADAM: Layer 1 -> dw_min:9.9996e-01  dw_max:1.0001e+00 lr:1.0000e-04
2023-04-03 07:47:36,543 ADAM: Layer 2 -> dw_min:9.9993e-01  dw_max:1.0001e+00 lr:1.0000e-04
2023-04-03 07:47:36,543 ADAM: Layer 3 -> dw_min:9.9997e-01  dw_max:1.0000e+00 lr:1.0000e-04
2023-04-03 07:47:36,620 			Learning rate: weights:   1.000e-04    
2023-04-03 07:47:36,620 			Last test performance: 99.01%
2023-04-03 07:47:36,620 ----------------
2023-04-03 07:47:41,156   93  =>  78   		Training 486 pattern with 100.00% 	Forward time: 	 4.40 sec
2023-04-03 07:47:41,156 			Loss:    7.853e-05    			Backward time: 	 0.13 sec 
2023-04-03 07:47:41,157 ADAM: Layer 0 -> dw_min:9.9998e-01  dw_max:1.0000e+00 lr:1.0000e-04
2023-04-03 07:47:41,157 ADAM: Layer 1 -> dw_min:9.9996e-01  dw_max:1.0001e+00 lr:1.0000e-04
2023-04-03 07:47:41,157 ADAM: Layer 2 -> dw_min:9.9993e-01  dw_max:1.0001e+00 lr:1.0000e-04
2023-04-03 07:47:41,157 ADAM: Layer 3 -> dw_min:9.9997e-01  dw_max:1.0000e+00 lr:1.0000e-04
2023-04-03 07:47:41,333 			Learning rate: weights:   1.000e-04    
2023-04-03 07:47:41,333 			Last test performance: 99.01%
2023-04-03 07:47:41,333 ----------------
2023-04-03 07:47:45,872   93  =>  79   		Training 486 pattern with 100.00% 	Forward time: 	 4.41 sec
2023-04-03 07:47:45,872 			Loss:    3.055e-04    			Backward time: 	 0.13 sec 
2023-04-03 07:47:45,872 ADAM: Layer 0 -> dw_min:9.9998e-01  dw_max:1.0000e+00 lr:1.0000e-04
2023-04-03 07:47:45,872 ADAM: Layer 1 -> dw_min:9.9997e-01  dw_max:1.0000e+00 lr:1.0000e-04
2023-04-03 07:47:45,872 ADAM: Layer 2 -> dw_min:9.9994e-01  dw_max:1.0001e+00 lr:1.0000e-04
2023-04-03 07:47:45,872 ADAM: Layer 3 -> dw_min:9.9998e-01  dw_max:1.0000e+00 lr:1.0000e-04
2023-04-03 07:47:45,939 			Learning rate: weights:   1.000e-04    
2023-04-03 07:47:45,939 			Last test performance: 99.01%
2023-04-03 07:47:45,939 ----------------
2023-04-03 07:47:50,476   93  =>  80   		Training 486 pattern with 100.00% 	Forward time: 	 4.40 sec
2023-04-03 07:47:50,476 			Loss:    2.807e-04    			Backward time: 	 0.13 sec 
2023-04-03 07:47:50,476 ADAM: Layer 0 -> dw_min:9.9998e-01  dw_max:1.0000e+00 lr:1.0000e-04
2023-04-03 07:47:50,476 ADAM: Layer 1 -> dw_min:9.9996e-01  dw_max:1.0000e+00 lr:1.0000e-04
2023-04-03 07:47:50,476 ADAM: Layer 2 -> dw_min:9.9993e-01  dw_max:1.0001e+00 lr:1.0000e-04
2023-04-03 07:47:50,477 ADAM: Layer 3 -> dw_min:9.9998e-01  dw_max:1.0000e+00 lr:1.0000e-04
2023-04-03 07:47:50,558 			Learning rate: weights:   1.000e-04    
2023-04-03 07:47:50,558 			Last test performance: 99.01%
2023-04-03 07:47:50,558 ----------------
2023-04-03 07:47:55,093   93  =>  81   		Training 486 pattern with 100.00% 	Forward time: 	 4.40 sec
2023-04-03 07:47:55,094 			Loss:    1.258e-04    			Backward time: 	 0.13 sec 
2023-04-03 07:47:55,094 ADAM: Layer 0 -> dw_min:9.9998e-01  dw_max:1.0000e+00 lr:1.0000e-04
2023-04-03 07:47:55,094 ADAM: Layer 1 -> dw_min:9.9997e-01  dw_max:1.0000e+00 lr:1.0000e-04
2023-04-03 07:47:55,094 ADAM: Layer 2 -> dw_min:9.9994e-01  dw_max:1.0001e+00 lr:1.0000e-04
2023-04-03 07:47:55,094 ADAM: Layer 3 -> dw_min:9.9998e-01  dw_max:1.0000e+00 lr:1.0000e-04
2023-04-03 07:47:55,173 			Learning rate: weights:   1.000e-04    
2023-04-03 07:47:55,174 			Last test performance: 99.01%
2023-04-03 07:47:55,174 ----------------
2023-04-03 07:47:59,709   93  =>  82   		Training 486 pattern with 100.00% 	Forward time: 	 4.40 sec
2023-04-03 07:47:59,709 			Loss:    1.284e-03    			Backward time: 	 0.13 sec 
2023-04-03 07:47:59,709 ADAM: Layer 0 -> dw_min:9.9998e-01  dw_max:1.0000e+00 lr:1.0000e-04
2023-04-03 07:47:59,709 ADAM: Layer 1 -> dw_min:9.9995e-01  dw_max:1.0001e+00 lr:1.0000e-04
2023-04-03 07:47:59,710 ADAM: Layer 2 -> dw_min:9.9994e-01  dw_max:1.0001e+00 lr:1.0000e-04
2023-04-03 07:47:59,710 ADAM: Layer 3 -> dw_min:9.9994e-01  dw_max:1.0001e+00 lr:1.0000e-04
2023-04-03 07:47:59,815 			Learning rate: weights:   1.000e-04    
2023-04-03 07:47:59,815 			Last test performance: 99.01%
2023-04-03 07:47:59,815 ----------------
2023-04-03 07:48:04,353   93  =>  83   		Training 486 pattern with 100.00% 	Forward time: 	 4.40 sec
2023-04-03 07:48:04,353 			Loss:    1.223e-03    			Backward time: 	 0.13 sec 
2023-04-03 07:48:04,353 ADAM: Layer 0 -> dw_min:9.9998e-01  dw_max:1.0000e+00 lr:1.0000e-04
2023-04-03 07:48:04,353 ADAM: Layer 1 -> dw_min:9.9993e-01  dw_max:1.0001e+00 lr:1.0000e-04
2023-04-03 07:48:04,353 ADAM: Layer 2 -> dw_min:9.9994e-01  dw_max:1.0001e+00 lr:1.0000e-04
2023-04-03 07:48:04,353 ADAM: Layer 3 -> dw_min:9.9992e-01  dw_max:1.0001e+00 lr:1.0000e-04
2023-04-03 07:48:04,459 			Learning rate: weights:   1.000e-04    
2023-04-03 07:48:04,459 			Last test performance: 99.01%
2023-04-03 07:48:04,459 ----------------
2023-04-03 07:48:08,996   93  =>  84   		Training 486 pattern with 100.00% 	Forward time: 	 4.40 sec
2023-04-03 07:48:08,996 			Loss:    8.941e-04    			Backward time: 	 0.13 sec 
2023-04-03 07:48:08,996 ADAM: Layer 0 -> dw_min:9.9997e-01  dw_max:1.0000e+00 lr:1.0000e-04
2023-04-03 07:48:08,996 ADAM: Layer 1 -> dw_min:9.9992e-01  dw_max:1.0001e+00 lr:1.0000e-04
2023-04-03 07:48:08,996 ADAM: Layer 2 -> dw_min:9.9990e-01  dw_max:1.0001e+00 lr:1.0000e-04
2023-04-03 07:48:08,996 ADAM: Layer 3 -> dw_min:9.9993e-01  dw_max:1.0001e+00 lr:1.0000e-04
2023-04-03 07:48:09,074 			Learning rate: weights:   1.000e-04    
2023-04-03 07:48:09,074 			Last test performance: 99.01%
2023-04-03 07:48:09,074 ----------------
2023-04-03 07:48:13,611   93  =>  85   		Training 486 pattern with 100.00% 	Forward time: 	 4.40 sec
2023-04-03 07:48:13,611 			Loss:    1.876e-04    			Backward time: 	 0.13 sec 
2023-04-03 07:48:13,611 ADAM: Layer 0 -> dw_min:9.9998e-01  dw_max:1.0000e+00 lr:1.0000e-04
2023-04-03 07:48:13,611 ADAM: Layer 1 -> dw_min:9.9993e-01  dw_max:1.0001e+00 lr:1.0000e-04
2023-04-03 07:48:13,611 ADAM: Layer 2 -> dw_min:9.9991e-01  dw_max:1.0001e+00 lr:1.0000e-04
2023-04-03 07:48:13,611 ADAM: Layer 3 -> dw_min:9.9993e-01  dw_max:1.0001e+00 lr:1.0000e-04
2023-04-03 07:48:13,659 			Learning rate: weights:   1.000e-04    
2023-04-03 07:48:13,659 			Last test performance: 99.01%
2023-04-03 07:48:13,659 ----------------
2023-04-03 07:48:18,194   93  =>  86   		Training 486 pattern with 100.00% 	Forward time: 	 4.40 sec
2023-04-03 07:48:18,195 			Loss:    2.726e-04    			Backward time: 	 0.13 sec 
2023-04-03 07:48:18,195 ADAM: Layer 0 -> dw_min:9.9998e-01  dw_max:1.0000e+00 lr:1.0000e-04
2023-04-03 07:48:18,195 ADAM: Layer 1 -> dw_min:9.9993e-01  dw_max:1.0001e+00 lr:1.0000e-04
2023-04-03 07:48:18,195 ADAM: Layer 2 -> dw_min:9.9992e-01  dw_max:1.0001e+00 lr:1.0000e-04
2023-04-03 07:48:18,195 ADAM: Layer 3 -> dw_min:9.9994e-01  dw_max:1.0001e+00 lr:1.0000e-04
2023-04-03 07:48:18,380 			Learning rate: weights:   1.000e-04    
2023-04-03 07:48:18,380 			Last test performance: 99.01%
2023-04-03 07:48:18,380 ----------------
2023-04-03 07:48:22,916   93  =>  87   		Training 486 pattern with 100.00% 	Forward time: 	 4.40 sec
2023-04-03 07:48:22,916 			Loss:    4.875e-04    			Backward time: 	 0.13 sec 
2023-04-03 07:48:22,916 ADAM: Layer 0 -> dw_min:9.9998e-01  dw_max:1.0000e+00 lr:1.0000e-04
2023-04-03 07:48:22,916 ADAM: Layer 1 -> dw_min:9.9994e-01  dw_max:1.0001e+00 lr:1.0000e-04
2023-04-03 07:48:22,916 ADAM: Layer 2 -> dw_min:9.9987e-01  dw_max:1.0001e+00 lr:1.0000e-04
2023-04-03 07:48:22,916 ADAM: Layer 3 -> dw_min:9.9994e-01  dw_max:1.0001e+00 lr:1.0000e-04
2023-04-03 07:48:23,011 			Learning rate: weights:   1.000e-04    
2023-04-03 07:48:23,011 			Last test performance: 99.01%
2023-04-03 07:48:23,011 ----------------
2023-04-03 07:48:27,546   93  =>  88   		Training 486 pattern with 100.00% 	Forward time: 	 4.40 sec
2023-04-03 07:48:27,546 			Loss:    2.541e-04    			Backward time: 	 0.13 sec 
2023-04-03 07:48:27,546 ADAM: Layer 0 -> dw_min:9.9998e-01  dw_max:1.0000e+00 lr:1.0000e-04
2023-04-03 07:48:27,546 ADAM: Layer 1 -> dw_min:9.9994e-01  dw_max:1.0000e+00 lr:1.0000e-04
2023-04-03 07:48:27,546 ADAM: Layer 2 -> dw_min:9.9988e-01  dw_max:1.0001e+00 lr:1.0000e-04
2023-04-03 07:48:27,546 ADAM: Layer 3 -> dw_min:9.9995e-01  dw_max:1.0000e+00 lr:1.0000e-04
2023-04-03 07:48:27,656 			Learning rate: weights:   1.000e-04    
2023-04-03 07:48:27,656 			Last test performance: 99.01%
2023-04-03 07:48:27,656 ----------------
2023-04-03 07:48:32,191   93  =>  89   		Training 486 pattern with 100.00% 	Forward time: 	 4.40 sec
2023-04-03 07:48:32,191 			Loss:    9.980e-04    			Backward time: 	 0.13 sec 
2023-04-03 07:48:32,192 ADAM: Layer 0 -> dw_min:9.9998e-01  dw_max:1.0000e+00 lr:1.0000e-04
2023-04-03 07:48:32,192 ADAM: Layer 1 -> dw_min:9.9995e-01  dw_max:1.0001e+00 lr:1.0000e-04
2023-04-03 07:48:32,192 ADAM: Layer 2 -> dw_min:9.9985e-01  dw_max:1.0001e+00 lr:1.0000e-04
2023-04-03 07:48:32,192 ADAM: Layer 3 -> dw_min:9.9995e-01  dw_max:1.0001e+00 lr:1.0000e-04
2023-04-03 07:48:32,335 			Learning rate: weights:   1.000e-04    
2023-04-03 07:48:32,335 			Last test performance: 99.01%
2023-04-03 07:48:32,335 ----------------
2023-04-03 07:48:36,871   93  =>  90   		Training 486 pattern with 99.79% 	Forward time: 	 4.40 sec
2023-04-03 07:48:36,871 			Loss:    2.312e-03    			Backward time: 	 0.13 sec 
2023-04-03 07:48:36,872 ADAM: Layer 0 -> dw_min:9.9995e-01  dw_max:1.0000e+00 lr:1.0000e-04
2023-04-03 07:48:36,872 ADAM: Layer 1 -> dw_min:9.9991e-01  dw_max:1.0001e+00 lr:1.0000e-04
2023-04-03 07:48:36,872 ADAM: Layer 2 -> dw_min:9.9986e-01  dw_max:1.0001e+00 lr:1.0000e-04
2023-04-03 07:48:36,872 ADAM: Layer 3 -> dw_min:9.9996e-01  dw_max:1.0001e+00 lr:1.0000e-04
2023-04-03 07:48:36,971 			Learning rate: weights:   1.000e-04    
2023-04-03 07:48:36,971 			Last test performance: 99.01%
2023-04-03 07:48:36,971 ----------------
2023-04-03 07:48:41,507   93  =>  91   		Training 486 pattern with 100.00% 	Forward time: 	 4.40 sec
2023-04-03 07:48:41,507 			Loss:    3.641e-04    			Backward time: 	 0.13 sec 
2023-04-03 07:48:41,508 ADAM: Layer 0 -> dw_min:9.9996e-01  dw_max:1.0000e+00 lr:1.0000e-04
2023-04-03 07:48:41,508 ADAM: Layer 1 -> dw_min:9.9992e-01  dw_max:1.0001e+00 lr:1.0000e-04
2023-04-03 07:48:41,508 ADAM: Layer 2 -> dw_min:9.9988e-01  dw_max:1.0001e+00 lr:1.0000e-04
2023-04-03 07:48:41,508 ADAM: Layer 3 -> dw_min:9.9996e-01  dw_max:1.0000e+00 lr:1.0000e-04
2023-04-03 07:48:41,581 			Learning rate: weights:   1.000e-04    
2023-04-03 07:48:41,581 			Last test performance: 99.01%
2023-04-03 07:48:41,581 ----------------
2023-04-03 07:48:46,120   93  =>  92   		Training 486 pattern with 100.00% 	Forward time: 	 4.41 sec
2023-04-03 07:48:46,120 			Loss:    3.507e-04    			Backward time: 	 0.13 sec 
2023-04-03 07:48:46,120 ADAM: Layer 0 -> dw_min:9.9996e-01  dw_max:1.0000e+00 lr:1.0000e-04
2023-04-03 07:48:46,120 ADAM: Layer 1 -> dw_min:9.9993e-01  dw_max:1.0000e+00 lr:1.0000e-04
2023-04-03 07:48:46,121 ADAM: Layer 2 -> dw_min:9.9989e-01  dw_max:1.0001e+00 lr:1.0000e-04
2023-04-03 07:48:46,121 ADAM: Layer 3 -> dw_min:9.9997e-01  dw_max:1.0000e+00 lr:1.0000e-04
2023-04-03 07:48:46,231 			Learning rate: weights:   1.000e-04    
2023-04-03 07:48:46,231 			Last test performance: 99.01%
2023-04-03 07:48:46,231 ----------------
2023-04-03 07:48:50,767   93  =>  93   		Training 486 pattern with 100.00% 	Forward time: 	 4.40 sec
2023-04-03 07:48:50,768 			Loss:    2.745e-04    			Backward time: 	 0.13 sec 
2023-04-03 07:48:50,768 ADAM: Layer 0 -> dw_min:9.9996e-01  dw_max:1.0000e+00 lr:1.0000e-04
2023-04-03 07:48:50,768 ADAM: Layer 1 -> dw_min:9.9993e-01  dw_max:1.0000e+00 lr:1.0000e-04
2023-04-03 07:48:50,768 ADAM: Layer 2 -> dw_min:9.9990e-01  dw_max:1.0001e+00 lr:1.0000e-04
2023-04-03 07:48:50,768 ADAM: Layer 3 -> dw_min:9.9997e-01  dw_max:1.0000e+00 lr:1.0000e-04
2023-04-03 07:48:50,873 			Learning rate: weights:   1.000e-04    
2023-04-03 07:48:50,873 			Last test performance: 99.01%
2023-04-03 07:48:50,873 ----------------
2023-04-03 07:48:55,409   93  =>  94   		Training 486 pattern with 100.00% 	Forward time: 	 4.40 sec
2023-04-03 07:48:55,409 			Loss:    1.489e-04    			Backward time: 	 0.13 sec 
2023-04-03 07:48:55,409 ADAM: Layer 0 -> dw_min:9.9997e-01  dw_max:1.0000e+00 lr:1.0000e-04
2023-04-03 07:48:55,409 ADAM: Layer 1 -> dw_min:9.9994e-01  dw_max:1.0000e+00 lr:1.0000e-04
2023-04-03 07:48:55,409 ADAM: Layer 2 -> dw_min:9.9991e-01  dw_max:1.0001e+00 lr:1.0000e-04
2023-04-03 07:48:55,409 ADAM: Layer 3 -> dw_min:9.9997e-01  dw_max:1.0000e+00 lr:1.0000e-04
2023-04-03 07:48:55,493 			Learning rate: weights:   1.000e-04    
2023-04-03 07:48:55,493 			Last test performance: 99.01%
2023-04-03 07:48:55,493 ----------------
2023-04-03 07:49:00,028   93  =>  95   		Training 486 pattern with 100.00% 	Forward time: 	 4.40 sec
2023-04-03 07:49:00,028 			Loss:    2.455e-04    			Backward time: 	 0.13 sec 
2023-04-03 07:49:00,029 ADAM: Layer 0 -> dw_min:9.9997e-01  dw_max:1.0000e+00 lr:1.0000e-04
2023-04-03 07:49:00,029 ADAM: Layer 1 -> dw_min:9.9994e-01  dw_max:1.0001e+00 lr:1.0000e-04
2023-04-03 07:49:00,029 ADAM: Layer 2 -> dw_min:9.9990e-01  dw_max:1.0001e+00 lr:1.0000e-04
2023-04-03 07:49:00,029 ADAM: Layer 3 -> dw_min:9.9995e-01  dw_max:1.0000e+00 lr:1.0000e-04
2023-04-03 07:49:00,113 			Learning rate: weights:   1.000e-04    
2023-04-03 07:49:00,113 			Last test performance: 99.01%
2023-04-03 07:49:00,113 ----------------
2023-04-03 07:49:04,650   93  =>  96   		Training 486 pattern with 100.00% 	Forward time: 	 4.40 sec
2023-04-03 07:49:04,650 			Loss:    1.096e-04    			Backward time: 	 0.13 sec 
2023-04-03 07:49:04,650 ADAM: Layer 0 -> dw_min:9.9997e-01  dw_max:1.0000e+00 lr:1.0000e-04
2023-04-03 07:49:04,650 ADAM: Layer 1 -> dw_min:9.9995e-01  dw_max:1.0001e+00 lr:1.0000e-04
2023-04-03 07:49:04,650 ADAM: Layer 2 -> dw_min:9.9991e-01  dw_max:1.0001e+00 lr:1.0000e-04
2023-04-03 07:49:04,650 ADAM: Layer 3 -> dw_min:9.9996e-01  dw_max:1.0000e+00 lr:1.0000e-04
2023-04-03 07:49:04,686 			Learning rate: weights:   1.000e-04    
2023-04-03 07:49:04,686 			Last test performance: 99.01%
2023-04-03 07:49:04,686 ----------------
2023-04-03 07:49:09,222   93  =>  97   		Training 486 pattern with 100.00% 	Forward time: 	 4.40 sec
2023-04-03 07:49:09,222 			Loss:    1.672e-04    			Backward time: 	 0.13 sec 
2023-04-03 07:49:09,222 ADAM: Layer 0 -> dw_min:9.9998e-01  dw_max:1.0000e+00 lr:1.0000e-04
2023-04-03 07:49:09,222 ADAM: Layer 1 -> dw_min:9.9996e-01  dw_max:1.0001e+00 lr:1.0000e-04
2023-04-03 07:49:09,222 ADAM: Layer 2 -> dw_min:9.9992e-01  dw_max:1.0001e+00 lr:1.0000e-04
2023-04-03 07:49:09,222 ADAM: Layer 3 -> dw_min:9.9996e-01  dw_max:1.0000e+00 lr:1.0000e-04
2023-04-03 07:49:09,334 			Learning rate: weights:   1.000e-04    
2023-04-03 07:49:09,334 			Last test performance: 99.01%
2023-04-03 07:49:09,334 ----------------
2023-04-03 07:49:13,871   93  =>  98   		Training 486 pattern with 100.00% 	Forward time: 	 4.40 sec
2023-04-03 07:49:13,871 			Loss:    3.613e-04    			Backward time: 	 0.13 sec 
2023-04-03 07:49:13,871 ADAM: Layer 0 -> dw_min:9.9998e-01  dw_max:1.0000e+00 lr:1.0000e-04
2023-04-03 07:49:13,871 ADAM: Layer 1 -> dw_min:9.9991e-01  dw_max:1.0001e+00 lr:1.0000e-04
2023-04-03 07:49:13,871 ADAM: Layer 2 -> dw_min:9.9992e-01  dw_max:1.0001e+00 lr:1.0000e-04
2023-04-03 07:49:13,871 ADAM: Layer 3 -> dw_min:9.9997e-01  dw_max:1.0000e+00 lr:1.0000e-04
2023-04-03 07:49:13,993 			Learning rate: weights:   1.000e-04    
2023-04-03 07:49:13,993 			Last test performance: 99.01%
2023-04-03 07:49:13,993 ----------------
2023-04-03 07:49:18,529   93  =>  99   		Training 486 pattern with 100.00% 	Forward time: 	 4.40 sec
2023-04-03 07:49:18,529 			Loss:    7.790e-04    			Backward time: 	 0.13 sec 
2023-04-03 07:49:18,529 ADAM: Layer 0 -> dw_min:9.9997e-01  dw_max:1.0000e+00 lr:1.0000e-04
2023-04-03 07:49:18,529 ADAM: Layer 1 -> dw_min:9.9992e-01  dw_max:1.0001e+00 lr:1.0000e-04
2023-04-03 07:49:18,530 ADAM: Layer 2 -> dw_min:9.9988e-01  dw_max:1.0001e+00 lr:1.0000e-04
2023-04-03 07:49:18,530 ADAM: Layer 3 -> dw_min:9.9995e-01  dw_max:1.0001e+00 lr:1.0000e-04
2023-04-03 07:49:18,680 			Learning rate: weights:   1.000e-04    
2023-04-03 07:49:18,680 			Last test performance: 99.01%
2023-04-03 07:49:18,680 ----------------
2023-04-03 07:49:23,215   93  => 100   		Training 486 pattern with 100.00% 	Forward time: 	 4.40 sec
2023-04-03 07:49:23,215 			Loss:    1.746e-04    			Backward time: 	 0.13 sec 
2023-04-03 07:49:23,215 ADAM: Layer 0 -> dw_min:9.9998e-01  dw_max:1.0000e+00 lr:1.0000e-04
2023-04-03 07:49:23,216 ADAM: Layer 1 -> dw_min:9.9993e-01  dw_max:1.0000e+00 lr:1.0000e-04
2023-04-03 07:49:23,216 ADAM: Layer 2 -> dw_min:9.9989e-01  dw_max:1.0001e+00 lr:1.0000e-04
2023-04-03 07:49:23,216 ADAM: Layer 3 -> dw_min:9.9996e-01  dw_max:1.0001e+00 lr:1.0000e-04
2023-04-03 07:49:23,272 			Learning rate: weights:   1.000e-04    
2023-04-03 07:49:23,272 			Last test performance: 99.01%
2023-04-03 07:49:23,272 ----------------
2023-04-03 07:49:27,807   93  => 101   		Training 486 pattern with 100.00% 	Forward time: 	 4.40 sec
2023-04-03 07:49:27,807 			Loss:    3.679e-04    			Backward time: 	 0.13 sec 
2023-04-03 07:49:27,808 ADAM: Layer 0 -> dw_min:9.9998e-01  dw_max:1.0000e+00 lr:1.0000e-04
2023-04-03 07:49:27,808 ADAM: Layer 1 -> dw_min:9.9993e-01  dw_max:1.0000e+00 lr:1.0000e-04
2023-04-03 07:49:27,808 ADAM: Layer 2 -> dw_min:9.9990e-01  dw_max:1.0001e+00 lr:1.0000e-04
2023-04-03 07:49:27,808 ADAM: Layer 3 -> dw_min:9.9996e-01  dw_max:1.0001e+00 lr:1.0000e-04
2023-04-03 07:49:27,923 			Learning rate: weights:   1.000e-04    
2023-04-03 07:49:27,923 			Last test performance: 99.01%
2023-04-03 07:49:27,923 ----------------
2023-04-03 07:49:32,459   93  => 102   		Training 486 pattern with 99.79% 	Forward time: 	 4.40 sec
2023-04-03 07:49:32,459 			Loss:    1.318e-02    			Backward time: 	 0.13 sec 
2023-04-03 07:49:32,459 ADAM: Layer 0 -> dw_min:9.9998e-01  dw_max:1.0000e+00 lr:1.0000e-04
2023-04-03 07:49:32,459 ADAM: Layer 1 -> dw_min:9.9994e-01  dw_max:1.0000e+00 lr:1.0000e-04
2023-04-03 07:49:32,459 ADAM: Layer 2 -> dw_min:9.9991e-01  dw_max:1.0001e+00 lr:1.0000e-04
2023-04-03 07:49:32,459 ADAM: Layer 3 -> dw_min:9.9994e-01  dw_max:1.0001e+00 lr:1.0000e-04
2023-04-03 07:49:32,567 			Learning rate: weights:   1.000e-04    
2023-04-03 07:49:32,567 			Last test performance: 99.01%
2023-04-03 07:49:32,567 ----------------
2023-04-03 07:49:37,104   93  => 103   		Training 486 pattern with 100.00% 	Forward time: 	 4.40 sec
2023-04-03 07:49:37,104 			Loss:    7.290e-04    			Backward time: 	 0.13 sec 
2023-04-03 07:49:37,104 ADAM: Layer 0 -> dw_min:9.9998e-01  dw_max:1.0000e+00 lr:1.0000e-04
2023-04-03 07:49:37,104 ADAM: Layer 1 -> dw_min:9.9988e-01  dw_max:1.0001e+00 lr:1.0000e-04
2023-04-03 07:49:37,104 ADAM: Layer 2 -> dw_min:9.9988e-01  dw_max:1.0001e+00 lr:1.0000e-04
2023-04-03 07:49:37,105 ADAM: Layer 3 -> dw_min:9.9995e-01  dw_max:1.0001e+00 lr:1.0000e-04
2023-04-03 07:49:37,213 			Learning rate: weights:   1.000e-04    
2023-04-03 07:49:37,213 			Last test performance: 99.01%
2023-04-03 07:49:37,213 ----------------
2023-04-03 07:49:41,749   93  => 104   		Training 486 pattern with 100.00% 	Forward time: 	 4.40 sec
2023-04-03 07:49:41,749 			Loss:    1.582e-04    			Backward time: 	 0.13 sec 
2023-04-03 07:49:41,749 ADAM: Layer 0 -> dw_min:9.9998e-01  dw_max:1.0000e+00 lr:1.0000e-04
2023-04-03 07:49:41,750 ADAM: Layer 1 -> dw_min:9.9989e-01  dw_max:1.0001e+00 lr:1.0000e-04
2023-04-03 07:49:41,750 ADAM: Layer 2 -> dw_min:9.9989e-01  dw_max:1.0001e+00 lr:1.0000e-04
2023-04-03 07:49:41,750 ADAM: Layer 3 -> dw_min:9.9995e-01  dw_max:1.0001e+00 lr:1.0000e-04
2023-04-03 07:49:41,877 			Learning rate: weights:   1.000e-04    
2023-04-03 07:49:41,877 			Last test performance: 99.01%
2023-04-03 07:49:41,877 ----------------
2023-04-03 07:49:46,417   93  => 105   		Training 486 pattern with 100.00% 	Forward time: 	 4.41 sec
2023-04-03 07:49:46,417 			Loss:    2.952e-04    			Backward time: 	 0.13 sec 
2023-04-03 07:49:46,417 ADAM: Layer 0 -> dw_min:9.9998e-01  dw_max:1.0000e+00 lr:1.0000e-04
2023-04-03 07:49:46,417 ADAM: Layer 1 -> dw_min:9.9990e-01  dw_max:1.0001e+00 lr:1.0000e-04
2023-04-03 07:49:46,417 ADAM: Layer 2 -> dw_min:9.9990e-01  dw_max:1.0001e+00 lr:1.0000e-04
2023-04-03 07:49:46,417 ADAM: Layer 3 -> dw_min:9.9996e-01  dw_max:1.0000e+00 lr:1.0000e-04
2023-04-03 07:49:46,458 			Learning rate: weights:   1.000e-04    
2023-04-03 07:49:46,459 			Last test performance: 99.01%
2023-04-03 07:49:46,459 ----------------
2023-04-03 07:49:50,995   93  => 106   		Training 486 pattern with 100.00% 	Forward time: 	 4.40 sec
2023-04-03 07:49:50,995 			Loss:    1.798e-04    			Backward time: 	 0.13 sec 
2023-04-03 07:49:50,995 ADAM: Layer 0 -> dw_min:9.9998e-01  dw_max:1.0000e+00 lr:1.0000e-04
2023-04-03 07:49:50,995 ADAM: Layer 1 -> dw_min:9.9991e-01  dw_max:1.0001e+00 lr:1.0000e-04
2023-04-03 07:49:50,995 ADAM: Layer 2 -> dw_min:9.9991e-01  dw_max:1.0001e+00 lr:1.0000e-04
2023-04-03 07:49:50,996 ADAM: Layer 3 -> dw_min:9.9996e-01  dw_max:1.0000e+00 lr:1.0000e-04
2023-04-03 07:49:51,129 			Learning rate: weights:   1.000e-04    
2023-04-03 07:49:51,129 			Last test performance: 99.01%
2023-04-03 07:49:51,129 ----------------
2023-04-03 07:49:55,665   93  => 107   		Training 486 pattern with 100.00% 	Forward time: 	 4.40 sec
2023-04-03 07:49:55,665 			Loss:    6.718e-04    			Backward time: 	 0.13 sec 
2023-04-03 07:49:55,665 ADAM: Layer 0 -> dw_min:9.9998e-01  dw_max:1.0000e+00 lr:1.0000e-04
2023-04-03 07:49:55,665 ADAM: Layer 1 -> dw_min:9.9992e-01  dw_max:1.0001e+00 lr:1.0000e-04
2023-04-03 07:49:55,665 ADAM: Layer 2 -> dw_min:9.9991e-01  dw_max:1.0002e+00 lr:1.0000e-04
2023-04-03 07:49:55,665 ADAM: Layer 3 -> dw_min:9.9997e-01  dw_max:1.0000e+00 lr:1.0000e-04
2023-04-03 07:49:55,771 			Learning rate: weights:   1.000e-04    
2023-04-03 07:49:55,771 			Last test performance: 99.01%
2023-04-03 07:49:55,771 ----------------
2023-04-03 07:50:00,306   93  => 108   		Training 486 pattern with 100.00% 	Forward time: 	 4.40 sec
2023-04-03 07:50:00,306 			Loss:    3.680e-04    			Backward time: 	 0.13 sec 
2023-04-03 07:50:00,307 ADAM: Layer 0 -> dw_min:9.9998e-01  dw_max:1.0000e+00 lr:1.0000e-04
2023-04-03 07:50:00,307 ADAM: Layer 1 -> dw_min:9.9993e-01  dw_max:1.0001e+00 lr:1.0000e-04
2023-04-03 07:50:00,307 ADAM: Layer 2 -> dw_min:9.9992e-01  dw_max:1.0001e+00 lr:1.0000e-04
2023-04-03 07:50:00,307 ADAM: Layer 3 -> dw_min:9.9997e-01  dw_max:1.0000e+00 lr:1.0000e-04
2023-04-03 07:50:00,397 			Learning rate: weights:   1.000e-04    
2023-04-03 07:50:00,397 			Last test performance: 99.01%
2023-04-03 07:50:00,397 ----------------
2023-04-03 07:50:04,935   93  => 109   		Training 486 pattern with 100.00% 	Forward time: 	 4.40 sec
2023-04-03 07:50:04,935 			Loss:    2.307e-04    			Backward time: 	 0.13 sec 
2023-04-03 07:50:04,935 ADAM: Layer 0 -> dw_min:9.9998e-01  dw_max:1.0000e+00 lr:1.0000e-04
2023-04-03 07:50:04,935 ADAM: Layer 1 -> dw_min:9.9993e-01  dw_max:1.0001e+00 lr:1.0000e-04
2023-04-03 07:50:04,935 ADAM: Layer 2 -> dw_min:9.9992e-01  dw_max:1.0001e+00 lr:1.0000e-04
2023-04-03 07:50:04,936 ADAM: Layer 3 -> dw_min:9.9997e-01  dw_max:1.0000e+00 lr:1.0000e-04
2023-04-03 07:50:05,036 			Learning rate: weights:   1.000e-04    
2023-04-03 07:50:05,036 			Last test performance: 99.01%
2023-04-03 07:50:05,036 ----------------
2023-04-03 07:50:09,572   93  => 110   		Training 486 pattern with 100.00% 	Forward time: 	 4.40 sec
2023-04-03 07:50:09,573 			Loss:    4.649e-04    			Backward time: 	 0.13 sec 
2023-04-03 07:50:09,573 ADAM: Layer 0 -> dw_min:9.9998e-01  dw_max:1.0000e+00 lr:1.0000e-04
2023-04-03 07:50:09,573 ADAM: Layer 1 -> dw_min:9.9994e-01  dw_max:1.0001e+00 lr:1.0000e-04
2023-04-03 07:50:09,573 ADAM: Layer 2 -> dw_min:9.9988e-01  dw_max:1.0001e+00 lr:1.0000e-04
2023-04-03 07:50:09,573 ADAM: Layer 3 -> dw_min:9.9998e-01  dw_max:1.0000e+00 lr:1.0000e-04
2023-04-03 07:50:09,733 			Learning rate: weights:   1.000e-04    
2023-04-03 07:50:09,733 			Last test performance: 99.01%
2023-04-03 07:50:09,733 ----------------
2023-04-03 07:50:14,269   93  => 111   		Training 486 pattern with 100.00% 	Forward time: 	 4.40 sec
2023-04-03 07:50:14,270 			Loss:    6.289e-04    			Backward time: 	 0.13 sec 
2023-04-03 07:50:14,270 ADAM: Layer 0 -> dw_min:9.9998e-01  dw_max:1.0000e+00 lr:1.0000e-04
2023-04-03 07:50:14,270 ADAM: Layer 1 -> dw_min:9.9995e-01  dw_max:1.0001e+00 lr:1.0000e-04
2023-04-03 07:50:14,270 ADAM: Layer 2 -> dw_min:9.9988e-01  dw_max:1.0001e+00 lr:1.0000e-04
2023-04-03 07:50:14,270 ADAM: Layer 3 -> dw_min:9.9997e-01  dw_max:1.0000e+00 lr:1.0000e-04
2023-04-03 07:50:14,373 			Learning rate: weights:   1.000e-04    
2023-04-03 07:50:14,373 			Last test performance: 99.01%
2023-04-03 07:50:14,373 ----------------
2023-04-03 07:50:18,909   93  => 112   		Training 486 pattern with 99.79% 	Forward time: 	 4.40 sec
2023-04-03 07:50:18,909 			Loss:    4.531e-03    			Backward time: 	 0.13 sec 
2023-04-03 07:50:18,910 ADAM: Layer 0 -> dw_min:9.9998e-01  dw_max:1.0000e+00 lr:1.0000e-04
2023-04-03 07:50:18,910 ADAM: Layer 1 -> dw_min:9.9992e-01  dw_max:1.0001e+00 lr:1.0000e-04
2023-04-03 07:50:18,910 ADAM: Layer 2 -> dw_min:9.9988e-01  dw_max:1.0001e+00 lr:1.0000e-04
2023-04-03 07:50:18,910 ADAM: Layer 3 -> dw_min:9.9995e-01  dw_max:1.0001e+00 lr:1.0000e-04
2023-04-03 07:50:18,963 			Learning rate: weights:   1.000e-04    
2023-04-03 07:50:18,963 			Last test performance: 99.01%
2023-04-03 07:50:18,963 ----------------
2023-04-03 07:50:23,497   93  => 113   		Training 486 pattern with 100.00% 	Forward time: 	 4.40 sec
2023-04-03 07:50:23,497 			Loss:    8.638e-04    			Backward time: 	 0.13 sec 
2023-04-03 07:50:23,497 ADAM: Layer 0 -> dw_min:9.9997e-01  dw_max:1.0000e+00 lr:1.0000e-04
2023-04-03 07:50:23,498 ADAM: Layer 1 -> dw_min:9.9991e-01  dw_max:1.0001e+00 lr:1.0000e-04
2023-04-03 07:50:23,498 ADAM: Layer 2 -> dw_min:9.9987e-01  dw_max:1.0002e+00 lr:1.0000e-04
2023-04-03 07:50:23,498 ADAM: Layer 3 -> dw_min:9.9994e-01  dw_max:1.0001e+00 lr:1.0000e-04
2023-04-03 07:50:23,647 			Learning rate: weights:   1.000e-04    
2023-04-03 07:50:23,647 			Last test performance: 99.01%
2023-04-03 07:50:23,647 ----------------
2023-04-03 07:50:28,182   93  => 114   		Training 486 pattern with 100.00% 	Forward time: 	 4.40 sec
2023-04-03 07:50:28,183 			Loss:    8.637e-04    			Backward time: 	 0.13 sec 
2023-04-03 07:50:28,183 ADAM: Layer 0 -> dw_min:9.9997e-01  dw_max:1.0000e+00 lr:1.0000e-04
2023-04-03 07:50:28,183 ADAM: Layer 1 -> dw_min:9.9989e-01  dw_max:1.0001e+00 lr:1.0000e-04
2023-04-03 07:50:28,183 ADAM: Layer 2 -> dw_min:9.9985e-01  dw_max:1.0002e+00 lr:1.0000e-04
2023-04-03 07:50:28,183 ADAM: Layer 3 -> dw_min:9.9990e-01  dw_max:1.0001e+00 lr:1.0000e-04
2023-04-03 07:50:28,302 			Learning rate: weights:   1.000e-04    
2023-04-03 07:50:28,302 			Last test performance: 99.01%
2023-04-03 07:50:28,302 ----------------
2023-04-03 07:50:32,838   93  => 115   		Training 486 pattern with 100.00% 	Forward time: 	 4.40 sec
2023-04-03 07:50:32,838 			Loss:    2.624e-04    			Backward time: 	 0.13 sec 
2023-04-03 07:50:32,838 ADAM: Layer 0 -> dw_min:9.9997e-01  dw_max:1.0000e+00 lr:1.0000e-04
2023-04-03 07:50:32,838 ADAM: Layer 1 -> dw_min:9.9990e-01  dw_max:1.0001e+00 lr:1.0000e-04
2023-04-03 07:50:32,838 ADAM: Layer 2 -> dw_min:9.9986e-01  dw_max:1.0001e+00 lr:1.0000e-04
2023-04-03 07:50:32,839 ADAM: Layer 3 -> dw_min:9.9991e-01  dw_max:1.0001e+00 lr:1.0000e-04
2023-04-03 07:50:32,965 			Learning rate: weights:   1.000e-04    
2023-04-03 07:50:32,965 			Last test performance: 99.01%
2023-04-03 07:50:32,965 ----------------
2023-04-03 07:50:37,501   93  => 116   		Training 486 pattern with 100.00% 	Forward time: 	 4.40 sec
2023-04-03 07:50:37,501 			Loss:    3.155e-04    			Backward time: 	 0.13 sec 
2023-04-03 07:50:37,502 ADAM: Layer 0 -> dw_min:9.9997e-01  dw_max:1.0000e+00 lr:1.0000e-04
2023-04-03 07:50:37,502 ADAM: Layer 1 -> dw_min:9.9991e-01  dw_max:1.0001e+00 lr:1.0000e-04
2023-04-03 07:50:37,502 ADAM: Layer 2 -> dw_min:9.9988e-01  dw_max:1.0001e+00 lr:1.0000e-04
2023-04-03 07:50:37,502 ADAM: Layer 3 -> dw_min:9.9992e-01  dw_max:1.0001e+00 lr:1.0000e-04
2023-04-03 07:50:37,582 			Learning rate: weights:   1.000e-04    
2023-04-03 07:50:37,582 			Last test performance: 99.01%
2023-04-03 07:50:37,582 ----------------
2023-04-03 07:50:42,118   93  => 117   		Training 486 pattern with 100.00% 	Forward time: 	 4.40 sec
2023-04-03 07:50:42,118 			Loss:    7.541e-04    			Backward time: 	 0.13 sec 
2023-04-03 07:50:42,118 ADAM: Layer 0 -> dw_min:9.9996e-01  dw_max:1.0000e+00 lr:1.0000e-04
2023-04-03 07:50:42,119 ADAM: Layer 1 -> dw_min:9.9989e-01  dw_max:1.0001e+00 lr:1.0000e-04
2023-04-03 07:50:42,119 ADAM: Layer 2 -> dw_min:9.9986e-01  dw_max:1.0001e+00 lr:1.0000e-04
2023-04-03 07:50:42,119 ADAM: Layer 3 -> dw_min:9.9992e-01  dw_max:1.0001e+00 lr:1.0000e-04
2023-04-03 07:50:42,195 			Learning rate: weights:   1.000e-04    
2023-04-03 07:50:42,195 			Last test performance: 99.01%
2023-04-03 07:50:42,195 ----------------
2023-04-03 07:50:46,733   93  => 118   		Training 486 pattern with 100.00% 	Forward time: 	 4.40 sec
2023-04-03 07:50:46,733 			Loss:    5.398e-04    			Backward time: 	 0.13 sec 
2023-04-03 07:50:46,733 ADAM: Layer 0 -> dw_min:9.9997e-01  dw_max:1.0000e+00 lr:1.0000e-04
2023-04-03 07:50:46,733 ADAM: Layer 1 -> dw_min:9.9990e-01  dw_max:1.0001e+00 lr:1.0000e-04
2023-04-03 07:50:46,733 ADAM: Layer 2 -> dw_min:9.9987e-01  dw_max:1.0001e+00 lr:1.0000e-04
2023-04-03 07:50:46,733 ADAM: Layer 3 -> dw_min:9.9992e-01  dw_max:1.0001e+00 lr:1.0000e-04
2023-04-03 07:50:46,819 			Learning rate: weights:   1.000e-04    
2023-04-03 07:50:46,819 			Last test performance: 99.01%
2023-04-03 07:50:46,820 ----------------
2023-04-03 07:50:51,357   93  => 119   		Training 486 pattern with 100.00% 	Forward time: 	 4.40 sec
2023-04-03 07:50:51,357 			Loss:    3.679e-04    			Backward time: 	 0.13 sec 
2023-04-03 07:50:51,357 ADAM: Layer 0 -> dw_min:9.9997e-01  dw_max:1.0000e+00 lr:1.0000e-04
2023-04-03 07:50:51,357 ADAM: Layer 1 -> dw_min:9.9991e-01  dw_max:1.0001e+00 lr:1.0000e-04
2023-04-03 07:50:51,357 ADAM: Layer 2 -> dw_min:9.9989e-01  dw_max:1.0001e+00 lr:1.0000e-04
2023-04-03 07:50:51,357 ADAM: Layer 3 -> dw_min:9.9993e-01  dw_max:1.0001e+00 lr:1.0000e-04
2023-04-03 07:50:51,438 			Learning rate: weights:   1.000e-04    
2023-04-03 07:50:51,438 			Last test performance: 99.01%
2023-04-03 07:50:51,438 ----------------
2023-04-03 07:50:55,974   93  => 120   		Training 486 pattern with 100.00% 	Forward time: 	 4.40 sec
2023-04-03 07:50:55,974 			Loss:    1.011e-03    			Backward time: 	 0.13 sec 
2023-04-03 07:50:55,975 ADAM: Layer 0 -> dw_min:9.9997e-01  dw_max:1.0000e+00 lr:1.0000e-04
2023-04-03 07:50:55,975 ADAM: Layer 1 -> dw_min:9.9992e-01  dw_max:1.0001e+00 lr:1.0000e-04
2023-04-03 07:50:55,975 ADAM: Layer 2 -> dw_min:9.9988e-01  dw_max:1.0001e+00 lr:1.0000e-04
2023-04-03 07:50:55,975 ADAM: Layer 3 -> dw_min:9.9994e-01  dw_max:1.0001e+00 lr:1.0000e-04
2023-04-03 07:50:56,110 			Learning rate: weights:   1.000e-04    
2023-04-03 07:50:56,110 			Last test performance: 99.01%
2023-04-03 07:50:56,110 ----------------
2023-04-03 07:51:00,646   93  => 121   		Training 486 pattern with 99.79% 	Forward time: 	 4.40 sec
2023-04-03 07:51:00,646 			Loss:    1.199e-02    			Backward time: 	 0.13 sec 
2023-04-03 07:51:00,646 ADAM: Layer 0 -> dw_min:9.9997e-01  dw_max:1.0000e+00 lr:1.0000e-04
2023-04-03 07:51:00,646 ADAM: Layer 1 -> dw_min:9.9993e-01  dw_max:1.0001e+00 lr:1.0000e-04
2023-04-03 07:51:00,646 ADAM: Layer 2 -> dw_min:9.9985e-01  dw_max:1.0001e+00 lr:1.0000e-04
2023-04-03 07:51:00,646 ADAM: Layer 3 -> dw_min:9.9990e-01  dw_max:1.0001e+00 lr:1.0000e-04
2023-04-03 07:51:00,691 			Learning rate: weights:   1.000e-04    
2023-04-03 07:51:00,691 			Last test performance: 99.01%
2023-04-03 07:51:00,691 ----------------
2023-04-03 07:51:05,228   93  => 122   		Training 486 pattern with 100.00% 	Forward time: 	 4.40 sec
2023-04-03 07:51:05,228 			Loss:    5.020e-04    			Backward time: 	 0.13 sec 
2023-04-03 07:51:05,229 ADAM: Layer 0 -> dw_min:9.9997e-01  dw_max:1.0000e+00 lr:1.0000e-04
2023-04-03 07:51:05,229 ADAM: Layer 1 -> dw_min:9.9993e-01  dw_max:1.0001e+00 lr:1.0000e-04
2023-04-03 07:51:05,229 ADAM: Layer 2 -> dw_min:9.9986e-01  dw_max:1.0001e+00 lr:1.0000e-04
2023-04-03 07:51:05,229 ADAM: Layer 3 -> dw_min:9.9991e-01  dw_max:1.0001e+00 lr:1.0000e-04
2023-04-03 07:51:05,257 			Learning rate: weights:   1.000e-04    
2023-04-03 07:51:05,257 			Last test performance: 99.01%
2023-04-03 07:51:05,257 ----------------
2023-04-03 07:51:09,793   93  => 123   		Training 486 pattern with 100.00% 	Forward time: 	 4.40 sec
2023-04-03 07:51:09,793 			Loss:    1.753e-04    			Backward time: 	 0.13 sec 
2023-04-03 07:51:09,793 ADAM: Layer 0 -> dw_min:9.9997e-01  dw_max:1.0000e+00 lr:1.0000e-04
2023-04-03 07:51:09,793 ADAM: Layer 1 -> dw_min:9.9994e-01  dw_max:1.0001e+00 lr:1.0000e-04
2023-04-03 07:51:09,793 ADAM: Layer 2 -> dw_min:9.9988e-01  dw_max:1.0001e+00 lr:1.0000e-04
2023-04-03 07:51:09,793 ADAM: Layer 3 -> dw_min:9.9992e-01  dw_max:1.0001e+00 lr:1.0000e-04
2023-04-03 07:51:09,902 			Learning rate: weights:   1.000e-04    
2023-04-03 07:51:09,903 			Last test performance: 99.01%
2023-04-03 07:51:09,903 ----------------
2023-04-03 07:51:14,438   93  => 124   		Training 486 pattern with 100.00% 	Forward time: 	 4.40 sec
2023-04-03 07:51:14,438 			Loss:    4.587e-04    			Backward time: 	 0.13 sec 
2023-04-03 07:51:14,439 ADAM: Layer 0 -> dw_min:9.9997e-01  dw_max:1.0000e+00 lr:1.0000e-04
2023-04-03 07:51:14,439 ADAM: Layer 1 -> dw_min:9.9995e-01  dw_max:1.0001e+00 lr:1.0000e-04
2023-04-03 07:51:14,439 ADAM: Layer 2 -> dw_min:9.9989e-01  dw_max:1.0001e+00 lr:1.0000e-04
2023-04-03 07:51:14,439 ADAM: Layer 3 -> dw_min:9.9993e-01  dw_max:1.0001e+00 lr:1.0000e-04
2023-04-03 07:51:14,529 
2023-04-03 07:51:14,529 Testing:
2023-04-03 07:51:14,750 		24 of 10000 with 95.83% 	 Time used:  0.22 sec
2023-04-03 07:51:14,969 		48 of 10000 with 97.92% 	 Time used:  0.22 sec
2023-04-03 07:51:15,189 		72 of 10000 with 98.61% 	 Time used:  0.22 sec
2023-04-03 07:51:15,409 		96 of 10000 with 97.92% 	 Time used:  0.22 sec
2023-04-03 07:51:15,628 		120 of 10000 with 98.33% 	 Time used:  0.22 sec
2023-04-03 07:51:15,848 		144 of 10000 with 98.61% 	 Time used:  0.22 sec
2023-04-03 07:51:16,067 		168 of 10000 with 98.21% 	 Time used:  0.22 sec
2023-04-03 07:51:16,287 		192 of 10000 with 98.44% 	 Time used:  0.22 sec
2023-04-03 07:51:16,507 		216 of 10000 with 98.15% 	 Time used:  0.22 sec
2023-04-03 07:51:16,726 		240 of 10000 with 98.33% 	 Time used:  0.22 sec
2023-04-03 07:51:16,946 		264 of 10000 with 98.48% 	 Time used:  0.22 sec
2023-04-03 07:51:17,165 		288 of 10000 with 98.61% 	 Time used:  0.22 sec
2023-04-03 07:51:17,385 		312 of 10000 with 98.40% 	 Time used:  0.22 sec
2023-04-03 07:51:17,605 		336 of 10000 with 98.51% 	 Time used:  0.22 sec
2023-04-03 07:51:17,824 		360 of 10000 with 98.61% 	 Time used:  0.22 sec
2023-04-03 07:51:18,044 		384 of 10000 with 98.70% 	 Time used:  0.22 sec
2023-04-03 07:51:18,263 		408 of 10000 with 98.77% 	 Time used:  0.22 sec
2023-04-03 07:51:18,483 		432 of 10000 with 98.84% 	 Time used:  0.22 sec
2023-04-03 07:51:18,703 		456 of 10000 with 98.46% 	 Time used:  0.22 sec
2023-04-03 07:51:18,922 		480 of 10000 with 98.54% 	 Time used:  0.22 sec
2023-04-03 07:51:19,142 		504 of 10000 with 98.61% 	 Time used:  0.22 sec
2023-04-03 07:51:19,362 		528 of 10000 with 98.67% 	 Time used:  0.22 sec
2023-04-03 07:51:19,581 		552 of 10000 with 98.73% 	 Time used:  0.22 sec
2023-04-03 07:51:19,801 		576 of 10000 with 98.61% 	 Time used:  0.22 sec
2023-04-03 07:51:20,020 		600 of 10000 with 98.67% 	 Time used:  0.22 sec
2023-04-03 07:51:20,240 		624 of 10000 with 98.72% 	 Time used:  0.22 sec
2023-04-03 07:51:20,460 		648 of 10000 with 98.77% 	 Time used:  0.22 sec
2023-04-03 07:51:20,679 		672 of 10000 with 98.81% 	 Time used:  0.22 sec
2023-04-03 07:51:20,899 		696 of 10000 with 98.85% 	 Time used:  0.22 sec
2023-04-03 07:51:21,119 		720 of 10000 with 98.89% 	 Time used:  0.22 sec
2023-04-03 07:51:21,338 		744 of 10000 with 98.92% 	 Time used:  0.22 sec
2023-04-03 07:51:21,558 		768 of 10000 with 98.83% 	 Time used:  0.22 sec
2023-04-03 07:51:21,778 		792 of 10000 with 98.86% 	 Time used:  0.22 sec
2023-04-03 07:51:21,997 		816 of 10000 with 98.90% 	 Time used:  0.22 sec
2023-04-03 07:51:22,217 		840 of 10000 with 98.93% 	 Time used:  0.22 sec
2023-04-03 07:51:22,437 		864 of 10000 with 98.84% 	 Time used:  0.22 sec
2023-04-03 07:51:22,656 		888 of 10000 with 98.87% 	 Time used:  0.22 sec
2023-04-03 07:51:22,876 		912 of 10000 with 98.68% 	 Time used:  0.22 sec
2023-04-03 07:51:23,096 		936 of 10000 with 98.72% 	 Time used:  0.22 sec
2023-04-03 07:51:23,315 		960 of 10000 with 98.75% 	 Time used:  0.22 sec
2023-04-03 07:51:23,535 		984 of 10000 with 98.78% 	 Time used:  0.22 sec
2023-04-03 07:51:23,754 		1008 of 10000 with 98.71% 	 Time used:  0.22 sec
2023-04-03 07:51:23,974 		1032 of 10000 with 98.74% 	 Time used:  0.22 sec
2023-04-03 07:51:24,194 		1056 of 10000 with 98.77% 	 Time used:  0.22 sec
2023-04-03 07:51:24,413 		1080 of 10000 with 98.70% 	 Time used:  0.22 sec
2023-04-03 07:51:24,633 		1104 of 10000 with 98.73% 	 Time used:  0.22 sec
2023-04-03 07:51:24,853 		1128 of 10000 with 98.76% 	 Time used:  0.22 sec
2023-04-03 07:51:25,072 		1152 of 10000 with 98.78% 	 Time used:  0.22 sec
2023-04-03 07:51:25,292 		1176 of 10000 with 98.81% 	 Time used:  0.22 sec
2023-04-03 07:51:25,512 		1200 of 10000 with 98.83% 	 Time used:  0.22 sec
2023-04-03 07:51:25,731 		1224 of 10000 with 98.86% 	 Time used:  0.22 sec
2023-04-03 07:51:25,951 		1248 of 10000 with 98.88% 	 Time used:  0.22 sec
2023-04-03 07:51:26,170 		1272 of 10000 with 98.90% 	 Time used:  0.22 sec
2023-04-03 07:51:26,390 		1296 of 10000 with 98.92% 	 Time used:  0.22 sec
2023-04-03 07:51:26,609 		1320 of 10000 with 98.94% 	 Time used:  0.22 sec
2023-04-03 07:51:26,829 		1344 of 10000 with 98.96% 	 Time used:  0.22 sec
2023-04-03 07:51:27,049 		1368 of 10000 with 98.98% 	 Time used:  0.22 sec
2023-04-03 07:51:27,268 		1392 of 10000 with 98.99% 	 Time used:  0.22 sec
2023-04-03 07:51:27,488 		1416 of 10000 with 99.01% 	 Time used:  0.22 sec
2023-04-03 07:51:27,707 		1440 of 10000 with 99.03% 	 Time used:  0.22 sec
2023-04-03 07:51:27,927 		1464 of 10000 with 99.04% 	 Time used:  0.22 sec
2023-04-03 07:51:28,146 		1488 of 10000 with 98.99% 	 Time used:  0.22 sec
2023-04-03 07:51:28,366 		1512 of 10000 with 99.01% 	 Time used:  0.22 sec
2023-04-03 07:51:28,585 		1536 of 10000 with 99.02% 	 Time used:  0.22 sec
2023-04-03 07:51:28,805 		1560 of 10000 with 99.04% 	 Time used:  0.22 sec
2023-04-03 07:51:29,025 		1584 of 10000 with 98.99% 	 Time used:  0.22 sec
2023-04-03 07:51:29,244 		1608 of 10000 with 99.00% 	 Time used:  0.22 sec
2023-04-03 07:51:29,464 		1632 of 10000 with 98.96% 	 Time used:  0.22 sec
2023-04-03 07:51:29,683 		1656 of 10000 with 98.97% 	 Time used:  0.22 sec
2023-04-03 07:51:29,903 		1680 of 10000 with 98.99% 	 Time used:  0.22 sec
2023-04-03 07:51:30,123 		1704 of 10000 with 98.94% 	 Time used:  0.22 sec
2023-04-03 07:51:30,342 		1728 of 10000 with 98.90% 	 Time used:  0.22 sec
2023-04-03 07:51:30,562 		1752 of 10000 with 98.92% 	 Time used:  0.22 sec
2023-04-03 07:51:30,782 		1776 of 10000 with 98.93% 	 Time used:  0.22 sec
2023-04-03 07:51:31,001 		1800 of 10000 with 98.94% 	 Time used:  0.22 sec
2023-04-03 07:51:31,221 		1824 of 10000 with 98.96% 	 Time used:  0.22 sec
2023-04-03 07:51:31,440 		1848 of 10000 with 98.97% 	 Time used:  0.22 sec
2023-04-03 07:51:31,660 		1872 of 10000 with 98.93% 	 Time used:  0.22 sec
2023-04-03 07:51:31,880 		1896 of 10000 with 98.95% 	 Time used:  0.22 sec
2023-04-03 07:51:32,099 		1920 of 10000 with 98.96% 	 Time used:  0.22 sec
2023-04-03 07:51:32,319 		1944 of 10000 with 98.97% 	 Time used:  0.22 sec
2023-04-03 07:51:32,538 		1968 of 10000 with 98.93% 	 Time used:  0.22 sec
2023-04-03 07:51:32,758 		1992 of 10000 with 98.95% 	 Time used:  0.22 sec
2023-04-03 07:51:32,978 		2016 of 10000 with 98.96% 	 Time used:  0.22 sec
2023-04-03 07:51:33,197 		2040 of 10000 with 98.92% 	 Time used:  0.22 sec
2023-04-03 07:51:33,417 		2064 of 10000 with 98.93% 	 Time used:  0.22 sec
2023-04-03 07:51:33,637 		2088 of 10000 with 98.95% 	 Time used:  0.22 sec
2023-04-03 07:51:33,856 		2112 of 10000 with 98.91% 	 Time used:  0.22 sec
2023-04-03 07:51:34,076 		2136 of 10000 with 98.92% 	 Time used:  0.22 sec
2023-04-03 07:51:34,296 		2160 of 10000 with 98.94% 	 Time used:  0.22 sec
2023-04-03 07:51:34,515 		2184 of 10000 with 98.95% 	 Time used:  0.22 sec
2023-04-03 07:51:34,736 		2208 of 10000 with 98.96% 	 Time used:  0.22 sec
2023-04-03 07:51:34,955 		2232 of 10000 with 98.97% 	 Time used:  0.22 sec
2023-04-03 07:51:35,175 		2256 of 10000 with 98.89% 	 Time used:  0.22 sec
2023-04-03 07:51:35,395 		2280 of 10000 with 98.90% 	 Time used:  0.22 sec
2023-04-03 07:51:35,615 		2304 of 10000 with 98.91% 	 Time used:  0.22 sec
2023-04-03 07:51:35,834 		2328 of 10000 with 98.93% 	 Time used:  0.22 sec
2023-04-03 07:51:36,054 		2352 of 10000 with 98.94% 	 Time used:  0.22 sec
2023-04-03 07:51:36,274 		2376 of 10000 with 98.91% 	 Time used:  0.22 sec
2023-04-03 07:51:36,493 		2400 of 10000 with 98.92% 	 Time used:  0.22 sec
2023-04-03 07:51:36,713 		2424 of 10000 with 98.89% 	 Time used:  0.22 sec
2023-04-03 07:51:36,933 		2448 of 10000 with 98.90% 	 Time used:  0.22 sec
2023-04-03 07:51:37,152 		2472 of 10000 with 98.91% 	 Time used:  0.22 sec
2023-04-03 07:51:37,372 		2496 of 10000 with 98.92% 	 Time used:  0.22 sec
2023-04-03 07:51:37,592 		2520 of 10000 with 98.93% 	 Time used:  0.22 sec
2023-04-03 07:51:37,811 		2544 of 10000 with 98.94% 	 Time used:  0.22 sec
2023-04-03 07:51:38,031 		2568 of 10000 with 98.95% 	 Time used:  0.22 sec
2023-04-03 07:51:38,251 		2592 of 10000 with 98.96% 	 Time used:  0.22 sec
2023-04-03 07:51:38,470 		2616 of 10000 with 98.93% 	 Time used:  0.22 sec
2023-04-03 07:51:38,690 		2640 of 10000 with 98.94% 	 Time used:  0.22 sec
2023-04-03 07:51:38,910 		2664 of 10000 with 98.95% 	 Time used:  0.22 sec
2023-04-03 07:51:39,130 		2688 of 10000 with 98.96% 	 Time used:  0.22 sec
2023-04-03 07:51:39,349 		2712 of 10000 with 98.97% 	 Time used:  0.22 sec
2023-04-03 07:51:39,569 		2736 of 10000 with 98.98% 	 Time used:  0.22 sec
2023-04-03 07:51:39,789 		2760 of 10000 with 98.99% 	 Time used:  0.22 sec
2023-04-03 07:51:40,008 		2784 of 10000 with 98.99% 	 Time used:  0.22 sec
2023-04-03 07:51:40,228 		2808 of 10000 with 99.00% 	 Time used:  0.22 sec
2023-04-03 07:51:40,448 		2832 of 10000 with 98.98% 	 Time used:  0.22 sec
2023-04-03 07:51:40,667 		2856 of 10000 with 98.98% 	 Time used:  0.22 sec
2023-04-03 07:51:40,887 		2880 of 10000 with 98.99% 	 Time used:  0.22 sec
2023-04-03 07:51:41,107 		2904 of 10000 with 98.97% 	 Time used:  0.22 sec
2023-04-03 07:51:41,326 		2928 of 10000 with 98.98% 	 Time used:  0.22 sec
2023-04-03 07:51:41,546 		2952 of 10000 with 98.98% 	 Time used:  0.22 sec
2023-04-03 07:51:41,766 		2976 of 10000 with 98.99% 	 Time used:  0.22 sec
2023-04-03 07:51:41,985 		3000 of 10000 with 98.97% 	 Time used:  0.22 sec
2023-04-03 07:51:42,205 		3024 of 10000 with 98.97% 	 Time used:  0.22 sec
2023-04-03 07:51:42,426 		3048 of 10000 with 98.98% 	 Time used:  0.22 sec
2023-04-03 07:51:42,646 		3072 of 10000 with 98.99% 	 Time used:  0.22 sec
2023-04-03 07:51:42,865 		3096 of 10000 with 99.00% 	 Time used:  0.22 sec
2023-04-03 07:51:43,085 		3120 of 10000 with 99.01% 	 Time used:  0.22 sec
2023-04-03 07:51:43,304 		3144 of 10000 with 99.01% 	 Time used:  0.22 sec
2023-04-03 07:51:43,524 		3168 of 10000 with 99.02% 	 Time used:  0.22 sec
2023-04-03 07:51:43,744 		3192 of 10000 with 99.00% 	 Time used:  0.22 sec
2023-04-03 07:51:43,965 		3216 of 10000 with 99.00% 	 Time used:  0.22 sec
2023-04-03 07:51:44,184 		3240 of 10000 with 99.01% 	 Time used:  0.22 sec
2023-04-03 07:51:44,404 		3264 of 10000 with 99.02% 	 Time used:  0.22 sec
2023-04-03 07:51:44,624 		3288 of 10000 with 99.00% 	 Time used:  0.22 sec
2023-04-03 07:51:44,843 		3312 of 10000 with 99.00% 	 Time used:  0.22 sec
2023-04-03 07:51:45,063 		3336 of 10000 with 99.01% 	 Time used:  0.22 sec
2023-04-03 07:51:45,282 		3360 of 10000 with 99.02% 	 Time used:  0.22 sec
2023-04-03 07:51:45,502 		3384 of 10000 with 99.02% 	 Time used:  0.22 sec
2023-04-03 07:51:45,721 		3408 of 10000 with 99.03% 	 Time used:  0.22 sec
2023-04-03 07:51:45,941 		3432 of 10000 with 99.04% 	 Time used:  0.22 sec
2023-04-03 07:51:46,161 		3456 of 10000 with 99.05% 	 Time used:  0.22 sec
2023-04-03 07:51:46,380 		3480 of 10000 with 99.02% 	 Time used:  0.22 sec
2023-04-03 07:51:46,600 		3504 of 10000 with 99.00% 	 Time used:  0.22 sec
2023-04-03 07:51:46,819 		3528 of 10000 with 99.01% 	 Time used:  0.22 sec
2023-04-03 07:51:47,039 		3552 of 10000 with 99.01% 	 Time used:  0.22 sec
2023-04-03 07:51:47,258 		3576 of 10000 with 98.99% 	 Time used:  0.22 sec
2023-04-03 07:51:47,478 		3600 of 10000 with 99.00% 	 Time used:  0.22 sec
2023-04-03 07:51:47,698 		3624 of 10000 with 99.01% 	 Time used:  0.22 sec
2023-04-03 07:51:47,917 		3648 of 10000 with 99.01% 	 Time used:  0.22 sec
2023-04-03 07:51:48,137 		3672 of 10000 with 99.02% 	 Time used:  0.22 sec
2023-04-03 07:51:48,356 		3696 of 10000 with 99.00% 	 Time used:  0.22 sec
2023-04-03 07:51:48,577 		3720 of 10000 with 99.01% 	 Time used:  0.22 sec
2023-04-03 07:51:48,796 		3744 of 10000 with 99.01% 	 Time used:  0.22 sec
2023-04-03 07:51:49,016 		3768 of 10000 with 99.02% 	 Time used:  0.22 sec
2023-04-03 07:51:49,235 		3792 of 10000 with 99.02% 	 Time used:  0.22 sec
2023-04-03 07:51:49,455 		3816 of 10000 with 99.00% 	 Time used:  0.22 sec
2023-04-03 07:51:49,675 		3840 of 10000 with 99.01% 	 Time used:  0.22 sec
2023-04-03 07:51:49,895 		3864 of 10000 with 99.02% 	 Time used:  0.22 sec
2023-04-03 07:51:50,114 		3888 of 10000 with 99.02% 	 Time used:  0.22 sec
2023-04-03 07:51:50,334 		3912 of 10000 with 99.03% 	 Time used:  0.22 sec
2023-04-03 07:51:50,554 		3936 of 10000 with 99.03% 	 Time used:  0.22 sec
2023-04-03 07:51:50,773 		3960 of 10000 with 99.04% 	 Time used:  0.22 sec
2023-04-03 07:51:50,993 		3984 of 10000 with 99.05% 	 Time used:  0.22 sec
2023-04-03 07:51:51,213 		4008 of 10000 with 99.03% 	 Time used:  0.22 sec
2023-04-03 07:51:51,432 		4032 of 10000 with 99.03% 	 Time used:  0.22 sec
2023-04-03 07:51:51,652 		4056 of 10000 with 99.04% 	 Time used:  0.22 sec
2023-04-03 07:51:51,872 		4080 of 10000 with 99.04% 	 Time used:  0.22 sec
2023-04-03 07:51:52,091 		4104 of 10000 with 99.05% 	 Time used:  0.22 sec
2023-04-03 07:51:52,311 		4128 of 10000 with 99.06% 	 Time used:  0.22 sec
2023-04-03 07:51:52,531 		4152 of 10000 with 99.06% 	 Time used:  0.22 sec
2023-04-03 07:51:52,750 		4176 of 10000 with 99.07% 	 Time used:  0.22 sec
2023-04-03 07:51:52,970 		4200 of 10000 with 99.05% 	 Time used:  0.22 sec
2023-04-03 07:51:53,190 		4224 of 10000 with 99.05% 	 Time used:  0.22 sec
2023-04-03 07:51:53,409 		4248 of 10000 with 99.06% 	 Time used:  0.22 sec
2023-04-03 07:51:53,629 		4272 of 10000 with 99.06% 	 Time used:  0.22 sec
2023-04-03 07:51:53,849 		4296 of 10000 with 99.07% 	 Time used:  0.22 sec
2023-04-03 07:51:54,068 		4320 of 10000 with 99.07% 	 Time used:  0.22 sec
2023-04-03 07:51:54,288 		4344 of 10000 with 99.08% 	 Time used:  0.22 sec
2023-04-03 07:51:54,508 		4368 of 10000 with 99.06% 	 Time used:  0.22 sec
2023-04-03 07:51:54,727 		4392 of 10000 with 99.04% 	 Time used:  0.22 sec
2023-04-03 07:51:54,947 		4416 of 10000 with 99.05% 	 Time used:  0.22 sec
2023-04-03 07:51:55,166 		4440 of 10000 with 99.05% 	 Time used:  0.22 sec
2023-04-03 07:51:55,386 		4464 of 10000 with 99.06% 	 Time used:  0.22 sec
2023-04-03 07:51:55,606 		4488 of 10000 with 99.06% 	 Time used:  0.22 sec
2023-04-03 07:51:55,825 		4512 of 10000 with 99.02% 	 Time used:  0.22 sec
2023-04-03 07:51:56,045 		4536 of 10000 with 99.01% 	 Time used:  0.22 sec
2023-04-03 07:51:56,265 		4560 of 10000 with 99.01% 	 Time used:  0.22 sec
2023-04-03 07:51:56,484 		4584 of 10000 with 99.02% 	 Time used:  0.22 sec
2023-04-03 07:51:56,704 		4608 of 10000 with 99.02% 	 Time used:  0.22 sec
2023-04-03 07:51:56,924 		4632 of 10000 with 99.03% 	 Time used:  0.22 sec
2023-04-03 07:51:57,143 		4656 of 10000 with 99.03% 	 Time used:  0.22 sec
2023-04-03 07:51:57,363 		4680 of 10000 with 99.04% 	 Time used:  0.22 sec
2023-04-03 07:51:57,583 		4704 of 10000 with 99.04% 	 Time used:  0.22 sec
2023-04-03 07:51:57,802 		4728 of 10000 with 99.03% 	 Time used:  0.22 sec
2023-04-03 07:51:58,022 		4752 of 10000 with 99.03% 	 Time used:  0.22 sec
2023-04-03 07:51:58,242 		4776 of 10000 with 99.02% 	 Time used:  0.22 sec
2023-04-03 07:51:58,461 		4800 of 10000 with 99.02% 	 Time used:  0.22 sec
2023-04-03 07:51:58,681 		4824 of 10000 with 99.03% 	 Time used:  0.22 sec
2023-04-03 07:51:58,901 		4848 of 10000 with 99.03% 	 Time used:  0.22 sec
2023-04-03 07:51:59,120 		4872 of 10000 with 99.04% 	 Time used:  0.22 sec
2023-04-03 07:51:59,340 		4896 of 10000 with 99.04% 	 Time used:  0.22 sec
2023-04-03 07:51:59,559 		4920 of 10000 with 99.04% 	 Time used:  0.22 sec
2023-04-03 07:51:59,779 		4944 of 10000 with 99.05% 	 Time used:  0.22 sec
2023-04-03 07:51:59,998 		4968 of 10000 with 99.05% 	 Time used:  0.22 sec
2023-04-03 07:52:00,218 		4992 of 10000 with 99.06% 	 Time used:  0.22 sec
2023-04-03 07:52:00,438 		5016 of 10000 with 99.06% 	 Time used:  0.22 sec
2023-04-03 07:52:00,657 		5040 of 10000 with 99.07% 	 Time used:  0.22 sec
2023-04-03 07:52:00,877 		5064 of 10000 with 99.07% 	 Time used:  0.22 sec
2023-04-03 07:52:01,096 		5088 of 10000 with 99.08% 	 Time used:  0.22 sec
2023-04-03 07:52:01,316 		5112 of 10000 with 99.08% 	 Time used:  0.22 sec
2023-04-03 07:52:01,537 		5136 of 10000 with 99.08% 	 Time used:  0.22 sec
2023-04-03 07:52:01,756 		5160 of 10000 with 99.09% 	 Time used:  0.22 sec
2023-04-03 07:52:01,976 		5184 of 10000 with 99.07% 	 Time used:  0.22 sec
2023-04-03 07:52:02,195 		5208 of 10000 with 99.08% 	 Time used:  0.22 sec
2023-04-03 07:52:02,415 		5232 of 10000 with 99.08% 	 Time used:  0.22 sec
2023-04-03 07:52:02,635 		5256 of 10000 with 99.09% 	 Time used:  0.22 sec
2023-04-03 07:52:02,854 		5280 of 10000 with 99.09% 	 Time used:  0.22 sec
2023-04-03 07:52:03,074 		5304 of 10000 with 99.10% 	 Time used:  0.22 sec
2023-04-03 07:52:03,294 		5328 of 10000 with 99.06% 	 Time used:  0.22 sec
2023-04-03 07:52:03,513 		5352 of 10000 with 99.05% 	 Time used:  0.22 sec
2023-04-03 07:52:03,733 		5376 of 10000 with 99.05% 	 Time used:  0.22 sec
2023-04-03 07:52:03,952 		5400 of 10000 with 99.06% 	 Time used:  0.22 sec
2023-04-03 07:52:04,172 		5424 of 10000 with 99.04% 	 Time used:  0.22 sec
2023-04-03 07:52:04,391 		5448 of 10000 with 99.05% 	 Time used:  0.22 sec
2023-04-03 07:52:04,611 		5472 of 10000 with 99.03% 	 Time used:  0.22 sec
2023-04-03 07:52:04,831 		5496 of 10000 with 99.04% 	 Time used:  0.22 sec
2023-04-03 07:52:05,050 		5520 of 10000 with 99.00% 	 Time used:  0.22 sec
2023-04-03 07:52:05,270 		5544 of 10000 with 99.01% 	 Time used:  0.22 sec
2023-04-03 07:52:05,490 		5568 of 10000 with 99.01% 	 Time used:  0.22 sec
2023-04-03 07:52:05,709 		5592 of 10000 with 99.02% 	 Time used:  0.22 sec
2023-04-03 07:52:05,929 		5616 of 10000 with 99.02% 	 Time used:  0.22 sec
2023-04-03 07:52:06,149 		5640 of 10000 with 99.02% 	 Time used:  0.22 sec
2023-04-03 07:52:06,368 		5664 of 10000 with 99.03% 	 Time used:  0.22 sec
2023-04-03 07:52:06,588 		5688 of 10000 with 99.02% 	 Time used:  0.22 sec
2023-04-03 07:52:06,808 		5712 of 10000 with 99.00% 	 Time used:  0.22 sec
2023-04-03 07:52:07,027 		5736 of 10000 with 98.99% 	 Time used:  0.22 sec
2023-04-03 07:52:07,247 		5760 of 10000 with 98.99% 	 Time used:  0.22 sec
2023-04-03 07:52:07,467 		5784 of 10000 with 98.98% 	 Time used:  0.22 sec
2023-04-03 07:52:07,686 		5808 of 10000 with 98.98% 	 Time used:  0.22 sec
2023-04-03 07:52:07,906 		5832 of 10000 with 98.99% 	 Time used:  0.22 sec
2023-04-03 07:52:08,126 		5856 of 10000 with 98.98% 	 Time used:  0.22 sec
2023-04-03 07:52:08,345 		5880 of 10000 with 98.98% 	 Time used:  0.22 sec
2023-04-03 07:52:08,565 		5904 of 10000 with 98.98% 	 Time used:  0.22 sec
2023-04-03 07:52:08,785 		5928 of 10000 with 98.99% 	 Time used:  0.22 sec
2023-04-03 07:52:09,005 		5952 of 10000 with 98.99% 	 Time used:  0.22 sec
2023-04-03 07:52:09,224 		5976 of 10000 with 99.00% 	 Time used:  0.22 sec
2023-04-03 07:52:09,444 		6000 of 10000 with 99.00% 	 Time used:  0.22 sec
2023-04-03 07:52:09,664 		6024 of 10000 with 99.00% 	 Time used:  0.22 sec
2023-04-03 07:52:09,883 		6048 of 10000 with 98.99% 	 Time used:  0.22 sec
2023-04-03 07:52:10,103 		6072 of 10000 with 98.98% 	 Time used:  0.22 sec
2023-04-03 07:52:10,323 		6096 of 10000 with 98.98% 	 Time used:  0.22 sec
2023-04-03 07:52:10,542 		6120 of 10000 with 98.97% 	 Time used:  0.22 sec
2023-04-03 07:52:10,762 		6144 of 10000 with 98.97% 	 Time used:  0.22 sec
2023-04-03 07:52:10,982 		6168 of 10000 with 98.96% 	 Time used:  0.22 sec
2023-04-03 07:52:11,201 		6192 of 10000 with 98.97% 	 Time used:  0.22 sec
2023-04-03 07:52:11,421 		6216 of 10000 with 98.97% 	 Time used:  0.22 sec
2023-04-03 07:52:11,641 		6240 of 10000 with 98.97% 	 Time used:  0.22 sec
2023-04-03 07:52:11,861 		6264 of 10000 with 98.98% 	 Time used:  0.22 sec
2023-04-03 07:52:12,080 		6288 of 10000 with 98.98% 	 Time used:  0.22 sec
2023-04-03 07:52:12,300 		6312 of 10000 with 98.99% 	 Time used:  0.22 sec
2023-04-03 07:52:12,520 		6336 of 10000 with 98.99% 	 Time used:  0.22 sec
2023-04-03 07:52:12,739 		6360 of 10000 with 98.99% 	 Time used:  0.22 sec
2023-04-03 07:52:12,959 		6384 of 10000 with 98.98% 	 Time used:  0.22 sec
2023-04-03 07:52:13,179 		6408 of 10000 with 98.97% 	 Time used:  0.22 sec
2023-04-03 07:52:13,399 		6432 of 10000 with 98.97% 	 Time used:  0.22 sec
2023-04-03 07:52:13,618 		6456 of 10000 with 98.98% 	 Time used:  0.22 sec
2023-04-03 07:52:13,838 		6480 of 10000 with 98.98% 	 Time used:  0.22 sec
2023-04-03 07:52:14,057 		6504 of 10000 with 98.97% 	 Time used:  0.22 sec
2023-04-03 07:52:14,277 		6528 of 10000 with 98.97% 	 Time used:  0.22 sec
2023-04-03 07:52:14,497 		6552 of 10000 with 98.98% 	 Time used:  0.22 sec
2023-04-03 07:52:14,716 		6576 of 10000 with 98.98% 	 Time used:  0.22 sec
2023-04-03 07:52:14,936 		6600 of 10000 with 98.98% 	 Time used:  0.22 sec
2023-04-03 07:52:15,156 		6624 of 10000 with 98.99% 	 Time used:  0.22 sec
2023-04-03 07:52:15,375 		6648 of 10000 with 98.99% 	 Time used:  0.22 sec
2023-04-03 07:52:15,595 		6672 of 10000 with 99.00% 	 Time used:  0.22 sec
2023-04-03 07:52:15,815 		6696 of 10000 with 99.00% 	 Time used:  0.22 sec
2023-04-03 07:52:16,034 		6720 of 10000 with 99.00% 	 Time used:  0.22 sec
2023-04-03 07:52:16,254 		6744 of 10000 with 98.99% 	 Time used:  0.22 sec
2023-04-03 07:52:16,473 		6768 of 10000 with 99.00% 	 Time used:  0.22 sec
2023-04-03 07:52:16,693 		6792 of 10000 with 98.98% 	 Time used:  0.22 sec
2023-04-03 07:52:16,913 		6816 of 10000 with 98.97% 	 Time used:  0.22 sec
2023-04-03 07:52:17,132 		6840 of 10000 with 98.98% 	 Time used:  0.22 sec
2023-04-03 07:52:17,352 		6864 of 10000 with 98.98% 	 Time used:  0.22 sec
2023-04-03 07:52:17,571 		6888 of 10000 with 98.97% 	 Time used:  0.22 sec
2023-04-03 07:52:17,791 		6912 of 10000 with 98.94% 	 Time used:  0.22 sec
2023-04-03 07:52:18,010 		6936 of 10000 with 98.95% 	 Time used:  0.22 sec
2023-04-03 07:52:18,230 		6960 of 10000 with 98.95% 	 Time used:  0.22 sec
2023-04-03 07:52:18,450 		6984 of 10000 with 98.94% 	 Time used:  0.22 sec
2023-04-03 07:52:18,669 		7008 of 10000 with 98.94% 	 Time used:  0.22 sec
2023-04-03 07:52:18,889 		7032 of 10000 with 98.93% 	 Time used:  0.22 sec
2023-04-03 07:52:19,108 		7056 of 10000 with 98.94% 	 Time used:  0.22 sec
2023-04-03 07:52:19,328 		7080 of 10000 with 98.94% 	 Time used:  0.22 sec
2023-04-03 07:52:19,548 		7104 of 10000 with 98.94% 	 Time used:  0.22 sec
2023-04-03 07:52:19,767 		7128 of 10000 with 98.93% 	 Time used:  0.22 sec
2023-04-03 07:52:19,987 		7152 of 10000 with 98.94% 	 Time used:  0.22 sec
2023-04-03 07:52:20,206 		7176 of 10000 with 98.91% 	 Time used:  0.22 sec
2023-04-03 07:52:20,426 		7200 of 10000 with 98.92% 	 Time used:  0.22 sec
2023-04-03 07:52:20,645 		7224 of 10000 with 98.92% 	 Time used:  0.22 sec
2023-04-03 07:52:20,865 		7248 of 10000 with 98.91% 	 Time used:  0.22 sec
2023-04-03 07:52:21,085 		7272 of 10000 with 98.91% 	 Time used:  0.22 sec
2023-04-03 07:52:21,304 		7296 of 10000 with 98.92% 	 Time used:  0.22 sec
2023-04-03 07:52:21,524 		7320 of 10000 with 98.91% 	 Time used:  0.22 sec
2023-04-03 07:52:21,744 		7344 of 10000 with 98.90% 	 Time used:  0.22 sec
2023-04-03 07:52:21,963 		7368 of 10000 with 98.90% 	 Time used:  0.22 sec
2023-04-03 07:52:22,183 		7392 of 10000 with 98.90% 	 Time used:  0.22 sec
2023-04-03 07:52:22,403 		7416 of 10000 with 98.91% 	 Time used:  0.22 sec
2023-04-03 07:52:22,622 		7440 of 10000 with 98.90% 	 Time used:  0.22 sec
2023-04-03 07:52:22,842 		7464 of 10000 with 98.90% 	 Time used:  0.22 sec
2023-04-03 07:52:23,062 		7488 of 10000 with 98.90% 	 Time used:  0.22 sec
2023-04-03 07:52:23,281 		7512 of 10000 with 98.91% 	 Time used:  0.22 sec
2023-04-03 07:52:23,501 		7536 of 10000 with 98.91% 	 Time used:  0.22 sec
2023-04-03 07:52:23,721 		7560 of 10000 with 98.90% 	 Time used:  0.22 sec
2023-04-03 07:52:23,940 		7584 of 10000 with 98.91% 	 Time used:  0.22 sec
2023-04-03 07:52:24,160 		7608 of 10000 with 98.91% 	 Time used:  0.22 sec
2023-04-03 07:52:24,380 		7632 of 10000 with 98.91% 	 Time used:  0.22 sec
2023-04-03 07:52:24,599 		7656 of 10000 with 98.92% 	 Time used:  0.22 sec
2023-04-03 07:52:24,819 		7680 of 10000 with 98.92% 	 Time used:  0.22 sec
2023-04-03 07:52:25,039 		7704 of 10000 with 98.92% 	 Time used:  0.22 sec
2023-04-03 07:52:25,258 		7728 of 10000 with 98.93% 	 Time used:  0.22 sec
2023-04-03 07:52:25,478 		7752 of 10000 with 98.93% 	 Time used:  0.22 sec
2023-04-03 07:52:25,698 		7776 of 10000 with 98.93% 	 Time used:  0.22 sec
2023-04-03 07:52:25,917 		7800 of 10000 with 98.94% 	 Time used:  0.22 sec
2023-04-03 07:52:26,137 		7824 of 10000 with 98.94% 	 Time used:  0.22 sec
2023-04-03 07:52:26,357 		7848 of 10000 with 98.94% 	 Time used:  0.22 sec
2023-04-03 07:52:26,576 		7872 of 10000 with 98.95% 	 Time used:  0.22 sec
2023-04-03 07:52:26,796 		7896 of 10000 with 98.95% 	 Time used:  0.22 sec
2023-04-03 07:52:27,016 		7920 of 10000 with 98.94% 	 Time used:  0.22 sec
2023-04-03 07:52:27,235 		7944 of 10000 with 98.94% 	 Time used:  0.22 sec
2023-04-03 07:52:27,455 		7968 of 10000 with 98.95% 	 Time used:  0.22 sec
2023-04-03 07:52:27,675 		7992 of 10000 with 98.95% 	 Time used:  0.22 sec
2023-04-03 07:52:27,894 		8016 of 10000 with 98.93% 	 Time used:  0.22 sec
2023-04-03 07:52:28,114 		8040 of 10000 with 98.93% 	 Time used:  0.22 sec
2023-04-03 07:52:28,334 		8064 of 10000 with 98.93% 	 Time used:  0.22 sec
2023-04-03 07:52:28,553 		8088 of 10000 with 98.94% 	 Time used:  0.22 sec
2023-04-03 07:52:28,773 		8112 of 10000 with 98.94% 	 Time used:  0.22 sec
2023-04-03 07:52:28,993 		8136 of 10000 with 98.93% 	 Time used:  0.22 sec
2023-04-03 07:52:29,212 		8160 of 10000 with 98.93% 	 Time used:  0.22 sec
2023-04-03 07:52:29,432 		8184 of 10000 with 98.94% 	 Time used:  0.22 sec
2023-04-03 07:52:29,652 		8208 of 10000 with 98.94% 	 Time used:  0.22 sec
2023-04-03 07:52:29,871 		8232 of 10000 with 98.94% 	 Time used:  0.22 sec
2023-04-03 07:52:30,091 		8256 of 10000 with 98.95% 	 Time used:  0.22 sec
2023-04-03 07:52:30,311 		8280 of 10000 with 98.95% 	 Time used:  0.22 sec
2023-04-03 07:52:30,530 		8304 of 10000 with 98.95% 	 Time used:  0.22 sec
2023-04-03 07:52:30,750 		8328 of 10000 with 98.96% 	 Time used:  0.22 sec
2023-04-03 07:52:30,969 		8352 of 10000 with 98.95% 	 Time used:  0.22 sec
2023-04-03 07:52:31,189 		8376 of 10000 with 98.95% 	 Time used:  0.22 sec
2023-04-03 07:52:31,409 		8400 of 10000 with 98.95% 	 Time used:  0.22 sec
2023-04-03 07:52:31,628 		8424 of 10000 with 98.96% 	 Time used:  0.22 sec
2023-04-03 07:52:31,848 		8448 of 10000 with 98.96% 	 Time used:  0.22 sec
2023-04-03 07:52:32,067 		8472 of 10000 with 98.96% 	 Time used:  0.22 sec
2023-04-03 07:52:32,287 		8496 of 10000 with 98.95% 	 Time used:  0.22 sec
2023-04-03 07:52:32,507 		8520 of 10000 with 98.96% 	 Time used:  0.22 sec
2023-04-03 07:52:32,726 		8544 of 10000 with 98.96% 	 Time used:  0.22 sec
2023-04-03 07:52:32,946 		8568 of 10000 with 98.96% 	 Time used:  0.22 sec
2023-04-03 07:52:33,165 		8592 of 10000 with 98.96% 	 Time used:  0.22 sec
2023-04-03 07:52:33,385 		8616 of 10000 with 98.97% 	 Time used:  0.22 sec
2023-04-03 07:52:33,605 		8640 of 10000 with 98.96% 	 Time used:  0.22 sec
2023-04-03 07:52:33,824 		8664 of 10000 with 98.95% 	 Time used:  0.22 sec
2023-04-03 07:52:34,044 		8688 of 10000 with 98.95% 	 Time used:  0.22 sec
2023-04-03 07:52:34,263 		8712 of 10000 with 98.96% 	 Time used:  0.22 sec
2023-04-03 07:52:34,483 		8736 of 10000 with 98.96% 	 Time used:  0.22 sec
2023-04-03 07:52:34,703 		8760 of 10000 with 98.96% 	 Time used:  0.22 sec
2023-04-03 07:52:34,923 		8784 of 10000 with 98.96% 	 Time used:  0.22 sec
2023-04-03 07:52:35,142 		8808 of 10000 with 98.96% 	 Time used:  0.22 sec
2023-04-03 07:52:35,362 		8832 of 10000 with 98.94% 	 Time used:  0.22 sec
2023-04-03 07:52:35,582 		8856 of 10000 with 98.94% 	 Time used:  0.22 sec
2023-04-03 07:52:35,801 		8880 of 10000 with 98.94% 	 Time used:  0.22 sec
2023-04-03 07:52:36,021 		8904 of 10000 with 98.94% 	 Time used:  0.22 sec
2023-04-03 07:52:36,241 		8928 of 10000 with 98.95% 	 Time used:  0.22 sec
2023-04-03 07:52:36,460 		8952 of 10000 with 98.95% 	 Time used:  0.22 sec
2023-04-03 07:52:36,680 		8976 of 10000 with 98.95% 	 Time used:  0.22 sec
2023-04-03 07:52:36,899 		9000 of 10000 with 98.96% 	 Time used:  0.22 sec
2023-04-03 07:52:37,119 		9024 of 10000 with 98.96% 	 Time used:  0.22 sec
2023-04-03 07:52:37,339 		9048 of 10000 with 98.96% 	 Time used:  0.22 sec
2023-04-03 07:52:37,558 		9072 of 10000 with 98.96% 	 Time used:  0.22 sec
2023-04-03 07:52:37,778 		9096 of 10000 with 98.97% 	 Time used:  0.22 sec
2023-04-03 07:52:37,998 		9120 of 10000 with 98.97% 	 Time used:  0.22 sec
2023-04-03 07:52:38,217 		9144 of 10000 with 98.97% 	 Time used:  0.22 sec
2023-04-03 07:52:38,437 		9168 of 10000 with 98.97% 	 Time used:  0.22 sec
2023-04-03 07:52:38,657 		9192 of 10000 with 98.98% 	 Time used:  0.22 sec
2023-04-03 07:52:38,876 		9216 of 10000 with 98.98% 	 Time used:  0.22 sec
2023-04-03 07:52:39,096 		9240 of 10000 with 98.97% 	 Time used:  0.22 sec
2023-04-03 07:52:39,316 		9264 of 10000 with 98.97% 	 Time used:  0.22 sec
2023-04-03 07:52:39,536 		9288 of 10000 with 98.98% 	 Time used:  0.22 sec
2023-04-03 07:52:39,755 		9312 of 10000 with 98.98% 	 Time used:  0.22 sec
2023-04-03 07:52:39,975 		9336 of 10000 with 98.98% 	 Time used:  0.22 sec
2023-04-03 07:52:40,195 		9360 of 10000 with 98.99% 	 Time used:  0.22 sec
2023-04-03 07:52:40,414 		9384 of 10000 with 98.99% 	 Time used:  0.22 sec
2023-04-03 07:52:40,634 		9408 of 10000 with 98.99% 	 Time used:  0.22 sec
2023-04-03 07:52:40,854 		9432 of 10000 with 98.99% 	 Time used:  0.22 sec
2023-04-03 07:52:41,073 		9456 of 10000 with 99.00% 	 Time used:  0.22 sec
2023-04-03 07:52:41,293 		9480 of 10000 with 99.00% 	 Time used:  0.22 sec
2023-04-03 07:52:41,513 		9504 of 10000 with 99.00% 	 Time used:  0.22 sec
2023-04-03 07:52:41,732 		9528 of 10000 with 99.00% 	 Time used:  0.22 sec
2023-04-03 07:52:41,952 		9552 of 10000 with 99.01% 	 Time used:  0.22 sec
2023-04-03 07:52:42,172 		9576 of 10000 with 99.01% 	 Time used:  0.22 sec
2023-04-03 07:52:42,391 		9600 of 10000 with 99.01% 	 Time used:  0.22 sec
2023-04-03 07:52:42,613 		9624 of 10000 with 99.01% 	 Time used:  0.22 sec
2023-04-03 07:52:42,832 		9648 of 10000 with 99.00% 	 Time used:  0.22 sec
2023-04-03 07:52:43,052 		9672 of 10000 with 99.00% 	 Time used:  0.22 sec
2023-04-03 07:52:43,272 		9696 of 10000 with 99.00% 	 Time used:  0.22 sec
2023-04-03 07:52:43,492 		9720 of 10000 with 99.00% 	 Time used:  0.22 sec
2023-04-03 07:52:43,711 		9744 of 10000 with 99.00% 	 Time used:  0.22 sec
2023-04-03 07:52:43,931 		9768 of 10000 with 99.01% 	 Time used:  0.22 sec
2023-04-03 07:52:44,152 		9792 of 10000 with 99.01% 	 Time used:  0.22 sec
2023-04-03 07:52:44,372 		9816 of 10000 with 99.01% 	 Time used:  0.22 sec
2023-04-03 07:52:44,592 		9840 of 10000 with 99.01% 	 Time used:  0.22 sec
2023-04-03 07:52:44,811 		9864 of 10000 with 99.02% 	 Time used:  0.22 sec
2023-04-03 07:52:45,031 		9888 of 10000 with 99.01% 	 Time used:  0.22 sec
2023-04-03 07:52:45,251 		9912 of 10000 with 99.01% 	 Time used:  0.22 sec
2023-04-03 07:52:45,470 		9936 of 10000 with 99.01% 	 Time used:  0.22 sec
2023-04-03 07:52:45,690 		9960 of 10000 with 99.02% 	 Time used:  0.22 sec
2023-04-03 07:52:45,910 		9984 of 10000 with 99.02% 	 Time used:  0.22 sec
2023-04-03 07:52:46,060 		10000 of 10000 with 99.01% 	 Time used:  0.15 sec
2023-04-03 07:52:46,060 
2023-04-03 07:52:46,062 			Learning rate: weights:   1.000e-04    
2023-04-03 07:52:46,062 			Last test performance: 99.01%
2023-04-03 07:52:46,062 ----------------
2023-04-03 07:52:50,598   94  =>  0    		Training 486 pattern with 100.00% 	Forward time: 	 4.40 sec
2023-04-03 07:52:50,598 			Loss:    3.735e-04    			Backward time: 	 0.13 sec 
2023-04-03 07:52:50,599 ADAM: Layer 0 -> dw_min:9.9998e-01  dw_max:1.0000e+00 lr:1.0000e-04
2023-04-03 07:52:50,599 ADAM: Layer 1 -> dw_min:9.9995e-01  dw_max:1.0001e+00 lr:1.0000e-04
2023-04-03 07:52:50,599 ADAM: Layer 2 -> dw_min:9.9990e-01  dw_max:1.0001e+00 lr:1.0000e-04
2023-04-03 07:52:50,599 ADAM: Layer 3 -> dw_min:9.9993e-01  dw_max:1.0001e+00 lr:1.0000e-04
2023-04-03 07:52:50,627 			Learning rate: weights:   1.000e-04    
2023-04-03 07:52:50,628 			Last test performance: 99.01%
2023-04-03 07:52:50,628 ----------------
2023-04-03 07:52:55,163   94  =>  1    		Training 486 pattern with 100.00% 	Forward time: 	 4.40 sec
2023-04-03 07:52:55,164 			Loss:    2.416e-04    			Backward time: 	 0.13 sec 
2023-04-03 07:52:55,164 ADAM: Layer 0 -> dw_min:9.9998e-01  dw_max:1.0000e+00 lr:1.0000e-04
2023-04-03 07:52:55,164 ADAM: Layer 1 -> dw_min:9.9996e-01  dw_max:1.0001e+00 lr:1.0000e-04
2023-04-03 07:52:55,164 ADAM: Layer 2 -> dw_min:9.9991e-01  dw_max:1.0001e+00 lr:1.0000e-04
2023-04-03 07:52:55,164 ADAM: Layer 3 -> dw_min:9.9994e-01  dw_max:1.0001e+00 lr:1.0000e-04
2023-04-03 07:52:55,184 			Learning rate: weights:   1.000e-04    
2023-04-03 07:52:55,184 			Last test performance: 99.01%
2023-04-03 07:52:55,184 ----------------
2023-04-03 07:52:59,720   94  =>  2    		Training 486 pattern with 100.00% 	Forward time: 	 4.40 sec
2023-04-03 07:52:59,720 			Loss:    3.641e-04    			Backward time: 	 0.13 sec 
2023-04-03 07:52:59,720 ADAM: Layer 0 -> dw_min:9.9998e-01  dw_max:1.0000e+00 lr:1.0000e-04
2023-04-03 07:52:59,720 ADAM: Layer 1 -> dw_min:9.9996e-01  dw_max:1.0001e+00 lr:1.0000e-04
2023-04-03 07:52:59,720 ADAM: Layer 2 -> dw_min:9.9992e-01  dw_max:1.0001e+00 lr:1.0000e-04
2023-04-03 07:52:59,720 ADAM: Layer 3 -> dw_min:9.9995e-01  dw_max:1.0001e+00 lr:1.0000e-04
2023-04-03 07:52:59,742 			Learning rate: weights:   1.000e-04    
2023-04-03 07:52:59,742 			Last test performance: 99.01%
2023-04-03 07:52:59,742 ----------------
2023-04-03 07:53:04,279   94  =>  3    		Training 486 pattern with 100.00% 	Forward time: 	 4.40 sec
2023-04-03 07:53:04,280 			Loss:    2.895e-04    			Backward time: 	 0.13 sec 
2023-04-03 07:53:04,280 ADAM: Layer 0 -> dw_min:9.9998e-01  dw_max:1.0000e+00 lr:1.0000e-04
2023-04-03 07:53:04,280 ADAM: Layer 1 -> dw_min:9.9997e-01  dw_max:1.0001e+00 lr:1.0000e-04
2023-04-03 07:53:04,280 ADAM: Layer 2 -> dw_min:9.9993e-01  dw_max:1.0001e+00 lr:1.0000e-04
2023-04-03 07:53:04,280 ADAM: Layer 3 -> dw_min:9.9995e-01  dw_max:1.0000e+00 lr:1.0000e-04
2023-04-03 07:53:04,312 			Learning rate: weights:   1.000e-04    
2023-04-03 07:53:04,312 			Last test performance: 99.01%
2023-04-03 07:53:04,312 ----------------
2023-04-03 07:53:08,848   94  =>  4    		Training 486 pattern with 100.00% 	Forward time: 	 4.40 sec
2023-04-03 07:53:08,848 			Loss:    3.119e-04    			Backward time: 	 0.13 sec 
2023-04-03 07:53:08,848 ADAM: Layer 0 -> dw_min:9.9998e-01  dw_max:1.0000e+00 lr:1.0000e-04
2023-04-03 07:53:08,848 ADAM: Layer 1 -> dw_min:9.9996e-01  dw_max:1.0001e+00 lr:1.0000e-04
2023-04-03 07:53:08,848 ADAM: Layer 2 -> dw_min:9.9993e-01  dw_max:1.0001e+00 lr:1.0000e-04
2023-04-03 07:53:08,848 ADAM: Layer 3 -> dw_min:9.9996e-01  dw_max:1.0000e+00 lr:1.0000e-04
2023-04-03 07:53:08,928 			Learning rate: weights:   1.000e-04    
2023-04-03 07:53:08,929 			Last test performance: 99.01%
2023-04-03 07:53:08,929 ----------------
2023-04-03 07:53:13,464   94  =>  5    		Training 486 pattern with 100.00% 	Forward time: 	 4.40 sec
2023-04-03 07:53:13,464 			Loss:    3.427e-04    			Backward time: 	 0.13 sec 
2023-04-03 07:53:13,465 ADAM: Layer 0 -> dw_min:9.9999e-01  dw_max:1.0000e+00 lr:1.0000e-04
2023-04-03 07:53:13,465 ADAM: Layer 1 -> dw_min:9.9995e-01  dw_max:1.0000e+00 lr:1.0000e-04
2023-04-03 07:53:13,465 ADAM: Layer 2 -> dw_min:9.9994e-01  dw_max:1.0001e+00 lr:1.0000e-04
2023-04-03 07:53:13,465 ADAM: Layer 3 -> dw_min:9.9996e-01  dw_max:1.0000e+00 lr:1.0000e-04
2023-04-03 07:53:13,634 			Learning rate: weights:   1.000e-04    
2023-04-03 07:53:13,634 			Last test performance: 99.01%
2023-04-03 07:53:13,634 ----------------
2023-04-03 07:53:18,171   94  =>  6    		Training 486 pattern with 100.00% 	Forward time: 	 4.40 sec
2023-04-03 07:53:18,171 			Loss:    2.724e-04    			Backward time: 	 0.13 sec 
2023-04-03 07:53:18,171 ADAM: Layer 0 -> dw_min:9.9998e-01  dw_max:1.0000e+00 lr:1.0000e-04
2023-04-03 07:53:18,172 ADAM: Layer 1 -> dw_min:9.9995e-01  dw_max:1.0001e+00 lr:1.0000e-04
2023-04-03 07:53:18,172 ADAM: Layer 2 -> dw_min:9.9992e-01  dw_max:1.0001e+00 lr:1.0000e-04
2023-04-03 07:53:18,172 ADAM: Layer 3 -> dw_min:9.9997e-01  dw_max:1.0000e+00 lr:1.0000e-04
2023-04-03 07:53:18,197 			Learning rate: weights:   1.000e-04    
2023-04-03 07:53:18,197 			Last test performance: 99.01%
2023-04-03 07:53:18,198 ----------------
2023-04-03 07:53:22,734   94  =>  7    		Training 486 pattern with 100.00% 	Forward time: 	 4.40 sec
2023-04-03 07:53:22,734 			Loss:    1.252e-04    			Backward time: 	 0.13 sec 
2023-04-03 07:53:22,734 ADAM: Layer 0 -> dw_min:9.9998e-01  dw_max:1.0000e+00 lr:1.0000e-04
2023-04-03 07:53:22,734 ADAM: Layer 1 -> dw_min:9.9996e-01  dw_max:1.0001e+00 lr:1.0000e-04
2023-04-03 07:53:22,734 ADAM: Layer 2 -> dw_min:9.9993e-01  dw_max:1.0001e+00 lr:1.0000e-04
2023-04-03 07:53:22,734 ADAM: Layer 3 -> dw_min:9.9997e-01  dw_max:1.0000e+00 lr:1.0000e-04
2023-04-03 07:53:22,786 			Learning rate: weights:   1.000e-04    
2023-04-03 07:53:22,786 			Last test performance: 99.01%
2023-04-03 07:53:22,786 ----------------
2023-04-03 07:53:27,322   94  =>  8    		Training 486 pattern with 100.00% 	Forward time: 	 4.40 sec
2023-04-03 07:53:27,322 			Loss:    2.555e-04    			Backward time: 	 0.13 sec 
2023-04-03 07:53:27,322 ADAM: Layer 0 -> dw_min:9.9999e-01  dw_max:1.0000e+00 lr:1.0000e-04
2023-04-03 07:53:27,322 ADAM: Layer 1 -> dw_min:9.9996e-01  dw_max:1.0000e+00 lr:1.0000e-04
2023-04-03 07:53:27,322 ADAM: Layer 2 -> dw_min:9.9994e-01  dw_max:1.0001e+00 lr:1.0000e-04
2023-04-03 07:53:27,322 ADAM: Layer 3 -> dw_min:9.9997e-01  dw_max:1.0000e+00 lr:1.0000e-04
2023-04-03 07:53:27,349 			Learning rate: weights:   1.000e-04    
2023-04-03 07:53:27,349 			Last test performance: 99.01%
2023-04-03 07:53:27,350 ----------------
2023-04-03 07:53:31,885   94  =>  9    		Training 486 pattern with 100.00% 	Forward time: 	 4.40 sec
2023-04-03 07:53:31,885 			Loss:    4.645e-04    			Backward time: 	 0.13 sec 
2023-04-03 07:53:31,885 ADAM: Layer 0 -> dw_min:9.9999e-01  dw_max:1.0000e+00 lr:1.0000e-04
2023-04-03 07:53:31,885 ADAM: Layer 1 -> dw_min:9.9994e-01  dw_max:1.0001e+00 lr:1.0000e-04
2023-04-03 07:53:31,886 ADAM: Layer 2 -> dw_min:9.9991e-01  dw_max:1.0001e+00 lr:1.0000e-04
2023-04-03 07:53:31,886 ADAM: Layer 3 -> dw_min:9.9997e-01  dw_max:1.0000e+00 lr:1.0000e-04
2023-04-03 07:53:31,906 			Learning rate: weights:   1.000e-04    
2023-04-03 07:53:31,906 			Last test performance: 99.01%
2023-04-03 07:53:31,906 ----------------
2023-04-03 07:53:36,441   94  =>  10   		Training 486 pattern with 100.00% 	Forward time: 	 4.40 sec
2023-04-03 07:53:36,442 			Loss:    9.778e-04    			Backward time: 	 0.13 sec 
2023-04-03 07:53:36,442 ADAM: Layer 0 -> dw_min:9.9998e-01  dw_max:1.0000e+00 lr:1.0000e-04
2023-04-03 07:53:36,442 ADAM: Layer 1 -> dw_min:9.9989e-01  dw_max:1.0001e+00 lr:1.0000e-04
2023-04-03 07:53:36,442 ADAM: Layer 2 -> dw_min:9.9985e-01  dw_max:1.0001e+00 lr:1.0000e-04
2023-04-03 07:53:36,442 ADAM: Layer 3 -> dw_min:9.9994e-01  dw_max:1.0001e+00 lr:1.0000e-04
2023-04-03 07:53:36,541 			Learning rate: weights:   1.000e-04    
2023-04-03 07:53:36,541 			Last test performance: 99.01%
2023-04-03 07:53:36,541 ----------------
2023-04-03 07:53:41,077   94  =>  11   		Training 486 pattern with 100.00% 	Forward time: 	 4.40 sec
2023-04-03 07:53:41,077 			Loss:    2.694e-04    			Backward time: 	 0.13 sec 
2023-04-03 07:53:41,078 ADAM: Layer 0 -> dw_min:9.9998e-01  dw_max:1.0000e+00 lr:1.0000e-04
2023-04-03 07:53:41,078 ADAM: Layer 1 -> dw_min:9.9990e-01  dw_max:1.0001e+00 lr:1.0000e-04
2023-04-03 07:53:41,078 ADAM: Layer 2 -> dw_min:9.9986e-01  dw_max:1.0001e+00 lr:1.0000e-04
2023-04-03 07:53:41,078 ADAM: Layer 3 -> dw_min:9.9995e-01  dw_max:1.0001e+00 lr:1.0000e-04
2023-04-03 07:53:41,101 			Learning rate: weights:   1.000e-04    
2023-04-03 07:53:41,101 			Last test performance: 99.01%
2023-04-03 07:53:41,101 ----------------
2023-04-03 07:53:45,640   94  =>  12   		Training 486 pattern with 100.00% 	Forward time: 	 4.41 sec
2023-04-03 07:53:45,640 			Loss:    1.966e-04    			Backward time: 	 0.13 sec 
2023-04-03 07:53:45,640 ADAM: Layer 0 -> dw_min:9.9998e-01  dw_max:1.0000e+00 lr:1.0000e-04
2023-04-03 07:53:45,641 ADAM: Layer 1 -> dw_min:9.9991e-01  dw_max:1.0001e+00 lr:1.0000e-04
2023-04-03 07:53:45,641 ADAM: Layer 2 -> dw_min:9.9988e-01  dw_max:1.0001e+00 lr:1.0000e-04
2023-04-03 07:53:45,641 ADAM: Layer 3 -> dw_min:9.9995e-01  dw_max:1.0001e+00 lr:1.0000e-04
2023-04-03 07:53:45,679 			Learning rate: weights:   1.000e-04    
2023-04-03 07:53:45,679 			Last test performance: 99.01%
2023-04-03 07:53:45,679 ----------------
2023-04-03 07:53:50,216   94  =>  13   		Training 486 pattern with 100.00% 	Forward time: 	 4.40 sec
2023-04-03 07:53:50,216 			Loss:    1.491e-04    			Backward time: 	 0.13 sec 
2023-04-03 07:53:50,217 ADAM: Layer 0 -> dw_min:9.9999e-01  dw_max:1.0000e+00 lr:1.0000e-04
2023-04-03 07:53:50,217 ADAM: Layer 1 -> dw_min:9.9992e-01  dw_max:1.0001e+00 lr:1.0000e-04
2023-04-03 07:53:50,217 ADAM: Layer 2 -> dw_min:9.9989e-01  dw_max:1.0001e+00 lr:1.0000e-04
2023-04-03 07:53:50,217 ADAM: Layer 3 -> dw_min:9.9996e-01  dw_max:1.0000e+00 lr:1.0000e-04
2023-04-03 07:53:50,300 			Learning rate: weights:   1.000e-04    
2023-04-03 07:53:50,300 			Last test performance: 99.01%
2023-04-03 07:53:50,300 ----------------
2023-04-03 07:53:54,837   94  =>  14   		Training 486 pattern with 100.00% 	Forward time: 	 4.40 sec
2023-04-03 07:53:54,837 			Loss:    2.516e-04    			Backward time: 	 0.13 sec 
2023-04-03 07:53:54,837 ADAM: Layer 0 -> dw_min:9.9999e-01  dw_max:1.0000e+00 lr:1.0000e-04
2023-04-03 07:53:54,837 ADAM: Layer 1 -> dw_min:9.9992e-01  dw_max:1.0001e+00 lr:1.0000e-04
2023-04-03 07:53:54,837 ADAM: Layer 2 -> dw_min:9.9990e-01  dw_max:1.0001e+00 lr:1.0000e-04
2023-04-03 07:53:54,837 ADAM: Layer 3 -> dw_min:9.9996e-01  dw_max:1.0000e+00 lr:1.0000e-04
2023-04-03 07:53:54,945 			Learning rate: weights:   1.000e-04    
2023-04-03 07:53:54,945 			Last test performance: 99.01%
2023-04-03 07:53:54,945 ----------------
2023-04-03 07:53:59,480   94  =>  15   		Training 486 pattern with 100.00% 	Forward time: 	 4.40 sec
2023-04-03 07:53:59,481 			Loss:    7.497e-04    			Backward time: 	 0.13 sec 
2023-04-03 07:53:59,481 ADAM: Layer 0 -> dw_min:9.9998e-01  dw_max:1.0000e+00 lr:1.0000e-04
2023-04-03 07:53:59,481 ADAM: Layer 1 -> dw_min:9.9993e-01  dw_max:1.0001e+00 lr:1.0000e-04
2023-04-03 07:53:59,481 ADAM: Layer 2 -> dw_min:9.9986e-01  dw_max:1.0001e+00 lr:1.0000e-04
2023-04-03 07:53:59,481 ADAM: Layer 3 -> dw_min:9.9996e-01  dw_max:1.0000e+00 lr:1.0000e-04
2023-04-03 07:53:59,656 			Learning rate: weights:   1.000e-04    
2023-04-03 07:53:59,656 			Last test performance: 99.01%
2023-04-03 07:53:59,656 ----------------
2023-04-03 07:54:04,194   94  =>  16   		Training 486 pattern with 100.00% 	Forward time: 	 4.40 sec
2023-04-03 07:54:04,194 			Loss:    3.657e-04    			Backward time: 	 0.13 sec 
2023-04-03 07:54:04,194 ADAM: Layer 0 -> dw_min:9.9998e-01  dw_max:1.0000e+00 lr:1.0000e-04
2023-04-03 07:54:04,195 ADAM: Layer 1 -> dw_min:9.9994e-01  dw_max:1.0001e+00 lr:1.0000e-04
2023-04-03 07:54:04,195 ADAM: Layer 2 -> dw_min:9.9987e-01  dw_max:1.0001e+00 lr:1.0000e-04
2023-04-03 07:54:04,195 ADAM: Layer 3 -> dw_min:9.9997e-01  dw_max:1.0000e+00 lr:1.0000e-04
2023-04-03 07:54:04,221 			Learning rate: weights:   1.000e-04    
2023-04-03 07:54:04,221 			Last test performance: 99.01%
2023-04-03 07:54:04,221 ----------------
2023-04-03 07:54:08,757   94  =>  17   		Training 486 pattern with 100.00% 	Forward time: 	 4.40 sec
2023-04-03 07:54:08,757 			Loss:    4.845e-04    			Backward time: 	 0.13 sec 
2023-04-03 07:54:08,757 ADAM: Layer 0 -> dw_min:9.9997e-01  dw_max:1.0000e+00 lr:1.0000e-04
2023-04-03 07:54:08,757 ADAM: Layer 1 -> dw_min:9.9991e-01  dw_max:1.0001e+00 lr:1.0000e-04
2023-04-03 07:54:08,757 ADAM: Layer 2 -> dw_min:9.9988e-01  dw_max:1.0001e+00 lr:1.0000e-04
2023-04-03 07:54:08,757 ADAM: Layer 3 -> dw_min:9.9997e-01  dw_max:1.0000e+00 lr:1.0000e-04
2023-04-03 07:54:08,819 			Learning rate: weights:   1.000e-04    
2023-04-03 07:54:08,820 			Last test performance: 99.01%
2023-04-03 07:54:08,820 ----------------
2023-04-03 07:54:13,356   94  =>  18   		Training 486 pattern with 100.00% 	Forward time: 	 4.40 sec
2023-04-03 07:54:13,356 			Loss:    5.973e-04    			Backward time: 	 0.13 sec 
2023-04-03 07:54:13,356 ADAM: Layer 0 -> dw_min:9.9997e-01  dw_max:1.0000e+00 lr:1.0000e-04
2023-04-03 07:54:13,356 ADAM: Layer 1 -> dw_min:9.9992e-01  dw_max:1.0001e+00 lr:1.0000e-04
2023-04-03 07:54:13,356 ADAM: Layer 2 -> dw_min:9.9990e-01  dw_max:1.0001e+00 lr:1.0000e-04
2023-04-03 07:54:13,357 ADAM: Layer 3 -> dw_min:9.9995e-01  dw_max:1.0000e+00 lr:1.0000e-04
2023-04-03 07:54:13,524 			Learning rate: weights:   1.000e-04    
2023-04-03 07:54:13,524 			Last test performance: 99.01%
2023-04-03 07:54:13,524 ----------------
2023-04-03 07:54:18,061   94  =>  19   		Training 486 pattern with 100.00% 	Forward time: 	 4.40 sec
2023-04-03 07:54:18,061 			Loss:    2.454e-04    			Backward time: 	 0.13 sec 
2023-04-03 07:54:18,061 ADAM: Layer 0 -> dw_min:9.9997e-01  dw_max:1.0000e+00 lr:1.0000e-04
2023-04-03 07:54:18,062 ADAM: Layer 1 -> dw_min:9.9991e-01  dw_max:1.0001e+00 lr:1.0000e-04
2023-04-03 07:54:18,062 ADAM: Layer 2 -> dw_min:9.9990e-01  dw_max:1.0001e+00 lr:1.0000e-04
2023-04-03 07:54:18,062 ADAM: Layer 3 -> dw_min:9.9996e-01  dw_max:1.0000e+00 lr:1.0000e-04
2023-04-03 07:54:18,188 			Learning rate: weights:   1.000e-04    
2023-04-03 07:54:18,188 			Last test performance: 99.01%
2023-04-03 07:54:18,188 ----------------
2023-04-03 07:54:22,724   94  =>  20   		Training 486 pattern with 100.00% 	Forward time: 	 4.40 sec
2023-04-03 07:54:22,725 			Loss:    7.474e-04    			Backward time: 	 0.13 sec 
2023-04-03 07:54:22,725 ADAM: Layer 0 -> dw_min:9.9997e-01  dw_max:1.0000e+00 lr:1.0000e-04
2023-04-03 07:54:22,725 ADAM: Layer 1 -> dw_min:9.9992e-01  dw_max:1.0001e+00 lr:1.0000e-04
2023-04-03 07:54:22,725 ADAM: Layer 2 -> dw_min:9.9989e-01  dw_max:1.0001e+00 lr:1.0000e-04
2023-04-03 07:54:22,725 ADAM: Layer 3 -> dw_min:9.9996e-01  dw_max:1.0000e+00 lr:1.0000e-04
2023-04-03 07:54:22,746 			Learning rate: weights:   1.000e-04    
2023-04-03 07:54:22,746 			Last test performance: 99.01%
2023-04-03 07:54:22,746 ----------------
2023-04-03 07:54:27,283   94  =>  21   		Training 486 pattern with 100.00% 	Forward time: 	 4.40 sec
2023-04-03 07:54:27,283 			Loss:    1.101e-03    			Backward time: 	 0.13 sec 
2023-04-03 07:54:27,283 ADAM: Layer 0 -> dw_min:9.9996e-01  dw_max:1.0000e+00 lr:1.0000e-04
2023-04-03 07:54:27,283 ADAM: Layer 1 -> dw_min:9.9992e-01  dw_max:1.0001e+00 lr:1.0000e-04
2023-04-03 07:54:27,283 ADAM: Layer 2 -> dw_min:9.9990e-01  dw_max:1.0001e+00 lr:1.0000e-04
2023-04-03 07:54:27,283 ADAM: Layer 3 -> dw_min:9.9995e-01  dw_max:1.0001e+00 lr:1.0000e-04
2023-04-03 07:54:27,310 			Learning rate: weights:   1.000e-04    
2023-04-03 07:54:27,310 			Last test performance: 99.01%
2023-04-03 07:54:27,310 ----------------
2023-04-03 07:54:31,845   94  =>  22   		Training 486 pattern with 100.00% 	Forward time: 	 4.40 sec
2023-04-03 07:54:31,845 			Loss:    2.952e-04    			Backward time: 	 0.13 sec 
2023-04-03 07:54:31,846 ADAM: Layer 0 -> dw_min:9.9997e-01  dw_max:1.0000e+00 lr:1.0000e-04
2023-04-03 07:54:31,846 ADAM: Layer 1 -> dw_min:9.9993e-01  dw_max:1.0001e+00 lr:1.0000e-04
2023-04-03 07:54:31,846 ADAM: Layer 2 -> dw_min:9.9991e-01  dw_max:1.0001e+00 lr:1.0000e-04
2023-04-03 07:54:31,846 ADAM: Layer 3 -> dw_min:9.9996e-01  dw_max:1.0001e+00 lr:1.0000e-04
2023-04-03 07:54:31,944 			Learning rate: weights:   1.000e-04    
2023-04-03 07:54:31,944 			Last test performance: 99.01%
2023-04-03 07:54:31,944 ----------------
2023-04-03 07:54:36,481   94  =>  23   		Training 486 pattern with 100.00% 	Forward time: 	 4.40 sec
2023-04-03 07:54:36,482 			Loss:    1.348e-03    			Backward time: 	 0.13 sec 
2023-04-03 07:54:36,482 ADAM: Layer 0 -> dw_min:9.9997e-01  dw_max:1.0000e+00 lr:1.0000e-04
2023-04-03 07:54:36,482 ADAM: Layer 1 -> dw_min:9.9989e-01  dw_max:1.0001e+00 lr:1.0000e-04
2023-04-03 07:54:36,482 ADAM: Layer 2 -> dw_min:9.9989e-01  dw_max:1.0001e+00 lr:1.0000e-04
2023-04-03 07:54:36,482 ADAM: Layer 3 -> dw_min:9.9996e-01  dw_max:1.0001e+00 lr:1.0000e-04
2023-04-03 07:54:36,587 			Learning rate: weights:   1.000e-04    
2023-04-03 07:54:36,587 			Last test performance: 99.01%
2023-04-03 07:54:36,587 ----------------
2023-04-03 07:54:41,123   94  =>  24   		Training 486 pattern with 100.00% 	Forward time: 	 4.40 sec
2023-04-03 07:54:41,123 			Loss:    3.339e-04    			Backward time: 	 0.13 sec 
2023-04-03 07:54:41,123 ADAM: Layer 0 -> dw_min:9.9997e-01  dw_max:1.0000e+00 lr:1.0000e-04
2023-04-03 07:54:41,124 ADAM: Layer 1 -> dw_min:9.9990e-01  dw_max:1.0001e+00 lr:1.0000e-04
2023-04-03 07:54:41,124 ADAM: Layer 2 -> dw_min:9.9989e-01  dw_max:1.0001e+00 lr:1.0000e-04
2023-04-03 07:54:41,124 ADAM: Layer 3 -> dw_min:9.9996e-01  dw_max:1.0001e+00 lr:1.0000e-04
2023-04-03 07:54:41,249 			Learning rate: weights:   1.000e-04    
2023-04-03 07:54:41,250 			Last test performance: 99.01%
2023-04-03 07:54:41,250 ----------------
2023-04-03 07:54:45,789   94  =>  25   		Training 486 pattern with 100.00% 	Forward time: 	 4.41 sec
2023-04-03 07:54:45,789 			Loss:    2.301e-04    			Backward time: 	 0.13 sec 
2023-04-03 07:54:45,789 ADAM: Layer 0 -> dw_min:9.9997e-01  dw_max:1.0000e+00 lr:1.0000e-04
2023-04-03 07:54:45,789 ADAM: Layer 1 -> dw_min:9.9991e-01  dw_max:1.0001e+00 lr:1.0000e-04
2023-04-03 07:54:45,789 ADAM: Layer 2 -> dw_min:9.9990e-01  dw_max:1.0001e+00 lr:1.0000e-04
2023-04-03 07:54:45,790 ADAM: Layer 3 -> dw_min:9.9996e-01  dw_max:1.0001e+00 lr:1.0000e-04
2023-04-03 07:54:45,808 			Learning rate: weights:   1.000e-04    
2023-04-03 07:54:45,808 			Last test performance: 99.01%
2023-04-03 07:54:45,808 ----------------
2023-04-03 07:54:50,346   94  =>  26   		Training 486 pattern with 100.00% 	Forward time: 	 4.40 sec
2023-04-03 07:54:50,346 			Loss:    2.745e-04    			Backward time: 	 0.13 sec 
2023-04-03 07:54:50,346 ADAM: Layer 0 -> dw_min:9.9998e-01  dw_max:1.0000e+00 lr:1.0000e-04
2023-04-03 07:54:50,346 ADAM: Layer 1 -> dw_min:9.9992e-01  dw_max:1.0001e+00 lr:1.0000e-04
2023-04-03 07:54:50,346 ADAM: Layer 2 -> dw_min:9.9991e-01  dw_max:1.0001e+00 lr:1.0000e-04
2023-04-03 07:54:50,346 ADAM: Layer 3 -> dw_min:9.9997e-01  dw_max:1.0001e+00 lr:1.0000e-04
2023-04-03 07:54:50,373 			Learning rate: weights:   1.000e-04    
2023-04-03 07:54:50,373 			Last test performance: 99.01%
2023-04-03 07:54:50,373 ----------------
2023-04-03 07:54:54,909   94  =>  27   		Training 486 pattern with 100.00% 	Forward time: 	 4.40 sec
2023-04-03 07:54:54,909 			Loss:    4.704e-04    			Backward time: 	 0.13 sec 
2023-04-03 07:54:54,909 ADAM: Layer 0 -> dw_min:9.9998e-01  dw_max:1.0000e+00 lr:1.0000e-04
2023-04-03 07:54:54,909 ADAM: Layer 1 -> dw_min:9.9992e-01  dw_max:1.0001e+00 lr:1.0000e-04
2023-04-03 07:54:54,909 ADAM: Layer 2 -> dw_min:9.9991e-01  dw_max:1.0001e+00 lr:1.0000e-04
2023-04-03 07:54:54,909 ADAM: Layer 3 -> dw_min:9.9997e-01  dw_max:1.0000e+00 lr:1.0000e-04
2023-04-03 07:54:54,948 			Learning rate: weights:   1.000e-04    
2023-04-03 07:54:54,949 			Last test performance: 99.01%
2023-04-03 07:54:54,949 ----------------
2023-04-03 07:54:59,484   94  =>  28   		Training 486 pattern with 100.00% 	Forward time: 	 4.40 sec
2023-04-03 07:54:59,484 			Loss:    3.460e-04    			Backward time: 	 0.13 sec 
2023-04-03 07:54:59,484 ADAM: Layer 0 -> dw_min:9.9998e-01  dw_max:1.0000e+00 lr:1.0000e-04
2023-04-03 07:54:59,484 ADAM: Layer 1 -> dw_min:9.9993e-01  dw_max:1.0001e+00 lr:1.0000e-04
2023-04-03 07:54:59,484 ADAM: Layer 2 -> dw_min:9.9991e-01  dw_max:1.0001e+00 lr:1.0000e-04
2023-04-03 07:54:59,485 ADAM: Layer 3 -> dw_min:9.9997e-01  dw_max:1.0000e+00 lr:1.0000e-04
2023-04-03 07:54:59,511 			Learning rate: weights:   1.000e-04    
2023-04-03 07:54:59,511 			Last test performance: 99.01%
2023-04-03 07:54:59,511 ----------------
2023-04-03 07:55:04,049   94  =>  29   		Training 486 pattern with 100.00% 	Forward time: 	 4.40 sec
2023-04-03 07:55:04,049 			Loss:    2.358e-04    			Backward time: 	 0.13 sec 
2023-04-03 07:55:04,050 ADAM: Layer 0 -> dw_min:9.9998e-01  dw_max:1.0000e+00 lr:1.0000e-04
2023-04-03 07:55:04,050 ADAM: Layer 1 -> dw_min:9.9993e-01  dw_max:1.0001e+00 lr:1.0000e-04
2023-04-03 07:55:04,050 ADAM: Layer 2 -> dw_min:9.9992e-01  dw_max:1.0001e+00 lr:1.0000e-04
2023-04-03 07:55:04,050 ADAM: Layer 3 -> dw_min:9.9997e-01  dw_max:1.0000e+00 lr:1.0000e-04
2023-04-03 07:55:04,071 			Learning rate: weights:   1.000e-04    
2023-04-03 07:55:04,071 			Last test performance: 99.01%
2023-04-03 07:55:04,071 ----------------
2023-04-03 07:55:08,607   94  =>  30   		Training 486 pattern with 99.79% 	Forward time: 	 4.40 sec
2023-04-03 07:55:08,607 			Loss:    1.131e-02    			Backward time: 	 0.13 sec 
2023-04-03 07:55:08,607 ADAM: Layer 0 -> dw_min:9.9997e-01  dw_max:1.0000e+00 lr:1.0000e-04
2023-04-03 07:55:08,607 ADAM: Layer 1 -> dw_min:9.9994e-01  dw_max:1.0001e+00 lr:1.0000e-04
2023-04-03 07:55:08,607 ADAM: Layer 2 -> dw_min:9.9992e-01  dw_max:1.0001e+00 lr:1.0000e-04
2023-04-03 07:55:08,607 ADAM: Layer 3 -> dw_min:9.9996e-01  dw_max:1.0000e+00 lr:1.0000e-04
2023-04-03 07:55:08,726 			Learning rate: weights:   1.000e-04    
2023-04-03 07:55:08,726 			Last test performance: 99.01%
2023-04-03 07:55:08,726 ----------------
2023-04-03 07:55:13,262   94  =>  31   		Training 486 pattern with 100.00% 	Forward time: 	 4.40 sec
2023-04-03 07:55:13,262 			Loss:    4.765e-04    			Backward time: 	 0.13 sec 
2023-04-03 07:55:13,262 ADAM: Layer 0 -> dw_min:9.9997e-01  dw_max:1.0000e+00 lr:1.0000e-04
2023-04-03 07:55:13,262 ADAM: Layer 1 -> dw_min:9.9995e-01  dw_max:1.0001e+00 lr:1.0000e-04
2023-04-03 07:55:13,263 ADAM: Layer 2 -> dw_min:9.9993e-01  dw_max:1.0001e+00 lr:1.0000e-04
2023-04-03 07:55:13,263 ADAM: Layer 3 -> dw_min:9.9996e-01  dw_max:1.0000e+00 lr:1.0000e-04
2023-04-03 07:55:13,443 			Learning rate: weights:   1.000e-04    
2023-04-03 07:55:13,443 			Last test performance: 99.01%
2023-04-03 07:55:13,443 ----------------
2023-04-03 07:55:17,980   94  =>  32   		Training 486 pattern with 100.00% 	Forward time: 	 4.40 sec
2023-04-03 07:55:17,980 			Loss:    2.027e-04    			Backward time: 	 0.13 sec 
2023-04-03 07:55:17,980 ADAM: Layer 0 -> dw_min:9.9998e-01  dw_max:1.0000e+00 lr:1.0000e-04
2023-04-03 07:55:17,980 ADAM: Layer 1 -> dw_min:9.9995e-01  dw_max:1.0001e+00 lr:1.0000e-04
2023-04-03 07:55:17,980 ADAM: Layer 2 -> dw_min:9.9994e-01  dw_max:1.0001e+00 lr:1.0000e-04
2023-04-03 07:55:17,981 ADAM: Layer 3 -> dw_min:9.9996e-01  dw_max:1.0000e+00 lr:1.0000e-04
2023-04-03 07:55:18,000 			Learning rate: weights:   1.000e-04    
2023-04-03 07:55:18,000 			Last test performance: 99.01%
2023-04-03 07:55:18,000 ----------------
2023-04-03 07:55:22,537   94  =>  33   		Training 486 pattern with 100.00% 	Forward time: 	 4.40 sec
2023-04-03 07:55:22,537 			Loss:    1.387e-03    			Backward time: 	 0.13 sec 
2023-04-03 07:55:22,537 ADAM: Layer 0 -> dw_min:9.9997e-01  dw_max:1.0000e+00 lr:1.0000e-04
2023-04-03 07:55:22,537 ADAM: Layer 1 -> dw_min:9.9989e-01  dw_max:1.0001e+00 lr:1.0000e-04
2023-04-03 07:55:22,537 ADAM: Layer 2 -> dw_min:9.9986e-01  dw_max:1.0001e+00 lr:1.0000e-04
2023-04-03 07:55:22,537 ADAM: Layer 3 -> dw_min:9.9997e-01  dw_max:1.0001e+00 lr:1.0000e-04
2023-04-03 07:55:22,587 			Learning rate: weights:   1.000e-04    
2023-04-03 07:55:22,587 			Last test performance: 99.01%
2023-04-03 07:55:22,587 ----------------
2023-04-03 07:55:27,122   94  =>  34   		Training 486 pattern with 100.00% 	Forward time: 	 4.40 sec
2023-04-03 07:55:27,122 			Loss:    4.384e-04    			Backward time: 	 0.13 sec 
2023-04-03 07:55:27,123 ADAM: Layer 0 -> dw_min:9.9998e-01  dw_max:1.0000e+00 lr:1.0000e-04
2023-04-03 07:55:27,123 ADAM: Layer 1 -> dw_min:9.9990e-01  dw_max:1.0001e+00 lr:1.0000e-04
2023-04-03 07:55:27,123 ADAM: Layer 2 -> dw_min:9.9987e-01  dw_max:1.0001e+00 lr:1.0000e-04
2023-04-03 07:55:27,123 ADAM: Layer 3 -> dw_min:9.9997e-01  dw_max:1.0000e+00 lr:1.0000e-04
2023-04-03 07:55:27,305 			Learning rate: weights:   1.000e-04    
2023-04-03 07:55:27,305 			Last test performance: 99.01%
2023-04-03 07:55:27,305 ----------------
2023-04-03 07:55:31,842   94  =>  35   		Training 486 pattern with 100.00% 	Forward time: 	 4.40 sec
2023-04-03 07:55:31,842 			Loss:    3.858e-04    			Backward time: 	 0.13 sec 
2023-04-03 07:55:31,842 ADAM: Layer 0 -> dw_min:9.9998e-01  dw_max:1.0000e+00 lr:1.0000e-04
2023-04-03 07:55:31,842 ADAM: Layer 1 -> dw_min:9.9991e-01  dw_max:1.0001e+00 lr:1.0000e-04
2023-04-03 07:55:31,842 ADAM: Layer 2 -> dw_min:9.9988e-01  dw_max:1.0001e+00 lr:1.0000e-04
2023-04-03 07:55:31,843 ADAM: Layer 3 -> dw_min:9.9998e-01  dw_max:1.0000e+00 lr:1.0000e-04
2023-04-03 07:55:31,864 			Learning rate: weights:   1.000e-04    
2023-04-03 07:55:31,864 			Last test performance: 99.01%
2023-04-03 07:55:31,864 ----------------
2023-04-03 07:55:36,400   94  =>  36   		Training 486 pattern with 100.00% 	Forward time: 	 4.40 sec
2023-04-03 07:55:36,400 			Loss:    3.298e-04    			Backward time: 	 0.13 sec 
2023-04-03 07:55:36,401 ADAM: Layer 0 -> dw_min:9.9998e-01  dw_max:1.0000e+00 lr:1.0000e-04
2023-04-03 07:55:36,401 ADAM: Layer 1 -> dw_min:9.9991e-01  dw_max:1.0001e+00 lr:1.0000e-04
2023-04-03 07:55:36,401 ADAM: Layer 2 -> dw_min:9.9988e-01  dw_max:1.0001e+00 lr:1.0000e-04
2023-04-03 07:55:36,401 ADAM: Layer 3 -> dw_min:9.9998e-01  dw_max:1.0001e+00 lr:1.0000e-04
2023-04-03 07:55:36,421 			Learning rate: weights:   1.000e-04    
2023-04-03 07:55:36,421 			Last test performance: 99.01%
2023-04-03 07:55:36,421 ----------------
2023-04-03 07:55:40,958   94  =>  37   		Training 486 pattern with 100.00% 	Forward time: 	 4.40 sec
2023-04-03 07:55:40,958 			Loss:    4.501e-04    			Backward time: 	 0.13 sec 
2023-04-03 07:55:40,958 ADAM: Layer 0 -> dw_min:9.9998e-01  dw_max:1.0000e+00 lr:1.0000e-04
2023-04-03 07:55:40,958 ADAM: Layer 1 -> dw_min:9.9992e-01  dw_max:1.0001e+00 lr:1.0000e-04
2023-04-03 07:55:40,958 ADAM: Layer 2 -> dw_min:9.9989e-01  dw_max:1.0001e+00 lr:1.0000e-04
2023-04-03 07:55:40,958 ADAM: Layer 3 -> dw_min:9.9998e-01  dw_max:1.0001e+00 lr:1.0000e-04
2023-04-03 07:55:41,110 			Learning rate: weights:   1.000e-04    
2023-04-03 07:55:41,110 			Last test performance: 99.01%
2023-04-03 07:55:41,110 ----------------
2023-04-03 07:55:45,649   94  =>  38   		Training 486 pattern with 100.00% 	Forward time: 	 4.41 sec
2023-04-03 07:55:45,649 			Loss:    3.968e-04    			Backward time: 	 0.13 sec 
2023-04-03 07:55:45,650 ADAM: Layer 0 -> dw_min:9.9998e-01  dw_max:1.0000e+00 lr:1.0000e-04
2023-04-03 07:55:45,650 ADAM: Layer 1 -> dw_min:9.9993e-01  dw_max:1.0001e+00 lr:1.0000e-04
2023-04-03 07:55:45,650 ADAM: Layer 2 -> dw_min:9.9990e-01  dw_max:1.0001e+00 lr:1.0000e-04
2023-04-03 07:55:45,650 ADAM: Layer 3 -> dw_min:9.9998e-01  dw_max:1.0001e+00 lr:1.0000e-04
2023-04-03 07:55:45,677 			Learning rate: weights:   1.000e-04    
2023-04-03 07:55:45,677 			Last test performance: 99.01%
2023-04-03 07:55:45,677 ----------------
2023-04-03 07:55:50,214   94  =>  39   		Training 486 pattern with 100.00% 	Forward time: 	 4.40 sec
2023-04-03 07:55:50,214 			Loss:    5.318e-04    			Backward time: 	 0.13 sec 
2023-04-03 07:55:50,214 ADAM: Layer 0 -> dw_min:9.9998e-01  dw_max:1.0000e+00 lr:1.0000e-04
2023-04-03 07:55:50,214 ADAM: Layer 1 -> dw_min:9.9994e-01  dw_max:1.0001e+00 lr:1.0000e-04
2023-04-03 07:55:50,214 ADAM: Layer 2 -> dw_min:9.9991e-01  dw_max:1.0001e+00 lr:1.0000e-04
2023-04-03 07:55:50,215 ADAM: Layer 3 -> dw_min:9.9998e-01  dw_max:1.0000e+00 lr:1.0000e-04
2023-04-03 07:55:50,256 			Learning rate: weights:   1.000e-04    
2023-04-03 07:55:50,256 			Last test performance: 99.01%
2023-04-03 07:55:50,256 ----------------
2023-04-03 07:55:54,792   94  =>  40   		Training 486 pattern with 100.00% 	Forward time: 	 4.40 sec
2023-04-03 07:55:54,792 			Loss:    5.187e-04    			Backward time: 	 0.13 sec 
2023-04-03 07:55:54,792 ADAM: Layer 0 -> dw_min:9.9995e-01  dw_max:1.0000e+00 lr:1.0000e-04
2023-04-03 07:55:54,792 ADAM: Layer 1 -> dw_min:9.9994e-01  dw_max:1.0001e+00 lr:1.0000e-04
2023-04-03 07:55:54,792 ADAM: Layer 2 -> dw_min:9.9992e-01  dw_max:1.0001e+00 lr:1.0000e-04
2023-04-03 07:55:54,792 ADAM: Layer 3 -> dw_min:9.9997e-01  dw_max:1.0000e+00 lr:1.0000e-04
2023-04-03 07:55:54,947 			Learning rate: weights:   1.000e-04    
2023-04-03 07:55:54,948 			Last test performance: 99.01%
2023-04-03 07:55:54,948 ----------------
2023-04-03 07:55:59,484   94  =>  41   		Training 486 pattern with 100.00% 	Forward time: 	 4.40 sec
2023-04-03 07:55:59,484 			Loss:    6.380e-04    			Backward time: 	 0.13 sec 
2023-04-03 07:55:59,485 ADAM: Layer 0 -> dw_min:9.9995e-01  dw_max:1.0000e+00 lr:1.0000e-04
2023-04-03 07:55:59,485 ADAM: Layer 1 -> dw_min:9.9993e-01  dw_max:1.0001e+00 lr:1.0000e-04
2023-04-03 07:55:59,485 ADAM: Layer 2 -> dw_min:9.9990e-01  dw_max:1.0001e+00 lr:1.0000e-04
2023-04-03 07:55:59,485 ADAM: Layer 3 -> dw_min:9.9994e-01  dw_max:1.0001e+00 lr:1.0000e-04
2023-04-03 07:55:59,527 			Learning rate: weights:   1.000e-04    
2023-04-03 07:55:59,527 			Last test performance: 99.01%
2023-04-03 07:55:59,527 ----------------
2023-04-03 07:56:04,064   94  =>  42   		Training 486 pattern with 99.79% 	Forward time: 	 4.40 sec
2023-04-03 07:56:04,064 			Loss:    1.006e-02    			Backward time: 	 0.13 sec 
2023-04-03 07:56:04,064 ADAM: Layer 0 -> dw_min:9.9996e-01  dw_max:1.0000e+00 lr:1.0000e-04
2023-04-03 07:56:04,064 ADAM: Layer 1 -> dw_min:9.9993e-01  dw_max:1.0001e+00 lr:1.0000e-04
2023-04-03 07:56:04,065 ADAM: Layer 2 -> dw_min:9.9991e-01  dw_max:1.0001e+00 lr:1.0000e-04
2023-04-03 07:56:04,065 ADAM: Layer 3 -> dw_min:9.9995e-01  dw_max:1.0001e+00 lr:1.0000e-04
2023-04-03 07:56:04,091 			Learning rate: weights:   1.000e-04    
2023-04-03 07:56:04,091 			Last test performance: 99.01%
2023-04-03 07:56:04,091 ----------------
2023-04-03 07:56:08,627   94  =>  43   		Training 486 pattern with 100.00% 	Forward time: 	 4.40 sec
2023-04-03 07:56:08,627 			Loss:    3.186e-04    			Backward time: 	 0.13 sec 
2023-04-03 07:56:08,627 ADAM: Layer 0 -> dw_min:9.9996e-01  dw_max:1.0000e+00 lr:1.0000e-04
2023-04-03 07:56:08,627 ADAM: Layer 1 -> dw_min:9.9994e-01  dw_max:1.0001e+00 lr:1.0000e-04
2023-04-03 07:56:08,627 ADAM: Layer 2 -> dw_min:9.9991e-01  dw_max:1.0001e+00 lr:1.0000e-04
2023-04-03 07:56:08,628 ADAM: Layer 3 -> dw_min:9.9995e-01  dw_max:1.0000e+00 lr:1.0000e-04
2023-04-03 07:56:08,727 			Learning rate: weights:   1.000e-04    
2023-04-03 07:56:08,727 			Last test performance: 99.01%
2023-04-03 07:56:08,727 ----------------
2023-04-03 07:56:13,263   94  =>  44   		Training 486 pattern with 100.00% 	Forward time: 	 4.40 sec
2023-04-03 07:56:13,263 			Loss:    3.205e-04    			Backward time: 	 0.13 sec 
2023-04-03 07:56:13,264 ADAM: Layer 0 -> dw_min:9.9997e-01  dw_max:1.0000e+00 lr:1.0000e-04
2023-04-03 07:56:13,264 ADAM: Layer 1 -> dw_min:9.9995e-01  dw_max:1.0001e+00 lr:1.0000e-04
2023-04-03 07:56:13,264 ADAM: Layer 2 -> dw_min:9.9992e-01  dw_max:1.0001e+00 lr:1.0000e-04
2023-04-03 07:56:13,264 ADAM: Layer 3 -> dw_min:9.9996e-01  dw_max:1.0000e+00 lr:1.0000e-04
2023-04-03 07:56:13,340 			Learning rate: weights:   1.000e-04    
2023-04-03 07:56:13,340 			Last test performance: 99.01%
2023-04-03 07:56:13,340 ----------------
2023-04-03 07:56:17,875   94  =>  45   		Training 486 pattern with 100.00% 	Forward time: 	 4.40 sec
2023-04-03 07:56:17,875 			Loss:    5.355e-04    			Backward time: 	 0.13 sec 
2023-04-03 07:56:17,875 ADAM: Layer 0 -> dw_min:9.9997e-01  dw_max:1.0000e+00 lr:1.0000e-04
2023-04-03 07:56:17,876 ADAM: Layer 1 -> dw_min:9.9995e-01  dw_max:1.0001e+00 lr:1.0000e-04
2023-04-03 07:56:17,876 ADAM: Layer 2 -> dw_min:9.9993e-01  dw_max:1.0001e+00 lr:1.0000e-04
2023-04-03 07:56:17,876 ADAM: Layer 3 -> dw_min:9.9996e-01  dw_max:1.0000e+00 lr:1.0000e-04
2023-04-03 07:56:17,981 			Learning rate: weights:   1.000e-04    
2023-04-03 07:56:17,981 			Last test performance: 99.01%
2023-04-03 07:56:17,981 ----------------
2023-04-03 07:56:22,515   94  =>  46   		Training 486 pattern with 100.00% 	Forward time: 	 4.40 sec
2023-04-03 07:56:22,515 			Loss:    1.399e-03    			Backward time: 	 0.13 sec 
2023-04-03 07:56:22,516 ADAM: Layer 0 -> dw_min:9.9997e-01  dw_max:1.0000e+00 lr:1.0000e-04
2023-04-03 07:56:22,516 ADAM: Layer 1 -> dw_min:9.9989e-01  dw_max:1.0001e+00 lr:1.0000e-04
2023-04-03 07:56:22,516 ADAM: Layer 2 -> dw_min:9.9987e-01  dw_max:1.0001e+00 lr:1.0000e-04
2023-04-03 07:56:22,516 ADAM: Layer 3 -> dw_min:9.9991e-01  dw_max:1.0001e+00 lr:1.0000e-04
2023-04-03 07:56:22,648 			Learning rate: weights:   1.000e-04    
2023-04-03 07:56:22,648 			Last test performance: 99.01%
2023-04-03 07:56:22,648 ----------------
2023-04-03 07:56:27,184   94  =>  47   		Training 486 pattern with 100.00% 	Forward time: 	 4.40 sec
2023-04-03 07:56:27,184 			Loss:    4.062e-04    			Backward time: 	 0.13 sec 
2023-04-03 07:56:27,184 ADAM: Layer 0 -> dw_min:9.9998e-01  dw_max:1.0000e+00 lr:1.0000e-04
2023-04-03 07:56:27,184 ADAM: Layer 1 -> dw_min:9.9990e-01  dw_max:1.0001e+00 lr:1.0000e-04
2023-04-03 07:56:27,184 ADAM: Layer 2 -> dw_min:9.9989e-01  dw_max:1.0001e+00 lr:1.0000e-04
2023-04-03 07:56:27,185 ADAM: Layer 3 -> dw_min:9.9992e-01  dw_max:1.0001e+00 lr:1.0000e-04
2023-04-03 07:56:27,210 			Learning rate: weights:   1.000e-04    
2023-04-03 07:56:27,210 			Last test performance: 99.01%
2023-04-03 07:56:27,210 ----------------
2023-04-03 07:56:31,745   94  =>  48   		Training 486 pattern with 100.00% 	Forward time: 	 4.40 sec
2023-04-03 07:56:31,745 			Loss:    6.892e-04    			Backward time: 	 0.13 sec 
2023-04-03 07:56:31,745 ADAM: Layer 0 -> dw_min:9.9998e-01  dw_max:1.0000e+00 lr:1.0000e-04
2023-04-03 07:56:31,745 ADAM: Layer 1 -> dw_min:9.9991e-01  dw_max:1.0001e+00 lr:1.0000e-04
2023-04-03 07:56:31,746 ADAM: Layer 2 -> dw_min:9.9988e-01  dw_max:1.0001e+00 lr:1.0000e-04
2023-04-03 07:56:31,746 ADAM: Layer 3 -> dw_min:9.9993e-01  dw_max:1.0001e+00 lr:1.0000e-04
2023-04-03 07:56:31,932 			Learning rate: weights:   1.000e-04    
2023-04-03 07:56:31,933 			Last test performance: 99.01%
2023-04-03 07:56:31,933 ----------------
2023-04-03 07:56:36,469   94  =>  49   		Training 486 pattern with 100.00% 	Forward time: 	 4.40 sec
2023-04-03 07:56:36,469 			Loss:    3.480e-04    			Backward time: 	 0.13 sec 
2023-04-03 07:56:36,470 ADAM: Layer 0 -> dw_min:9.9998e-01  dw_max:1.0000e+00 lr:1.0000e-04
2023-04-03 07:56:36,470 ADAM: Layer 1 -> dw_min:9.9992e-01  dw_max:1.0001e+00 lr:1.0000e-04
2023-04-03 07:56:36,470 ADAM: Layer 2 -> dw_min:9.9989e-01  dw_max:1.0001e+00 lr:1.0000e-04
2023-04-03 07:56:36,470 ADAM: Layer 3 -> dw_min:9.9993e-01  dw_max:1.0001e+00 lr:1.0000e-04
2023-04-03 07:56:36,497 			Learning rate: weights:   1.000e-04    
2023-04-03 07:56:36,497 			Last test performance: 99.01%
2023-04-03 07:56:36,497 ----------------
2023-04-03 07:56:41,032   94  =>  50   		Training 486 pattern with 100.00% 	Forward time: 	 4.40 sec
2023-04-03 07:56:41,032 			Loss:    2.674e-04    			Backward time: 	 0.13 sec 
2023-04-03 07:56:41,033 ADAM: Layer 0 -> dw_min:9.9998e-01  dw_max:1.0000e+00 lr:1.0000e-04
2023-04-03 07:56:41,033 ADAM: Layer 1 -> dw_min:9.9993e-01  dw_max:1.0001e+00 lr:1.0000e-04
2023-04-03 07:56:41,033 ADAM: Layer 2 -> dw_min:9.9990e-01  dw_max:1.0001e+00 lr:1.0000e-04
2023-04-03 07:56:41,033 ADAM: Layer 3 -> dw_min:9.9994e-01  dw_max:1.0001e+00 lr:1.0000e-04
2023-04-03 07:56:41,137 			Learning rate: weights:   1.000e-04    
2023-04-03 07:56:41,137 			Last test performance: 99.01%
2023-04-03 07:56:41,137 ----------------
2023-04-03 07:56:45,677   94  =>  51   		Training 486 pattern with 100.00% 	Forward time: 	 4.41 sec
2023-04-03 07:56:45,677 			Loss:    1.115e-03    			Backward time: 	 0.13 sec 
2023-04-03 07:56:45,677 ADAM: Layer 0 -> dw_min:9.9995e-01  dw_max:1.0000e+00 lr:1.0000e-04
2023-04-03 07:56:45,677 ADAM: Layer 1 -> dw_min:9.9986e-01  dw_max:1.0001e+00 lr:1.0000e-04
2023-04-03 07:56:45,678 ADAM: Layer 2 -> dw_min:9.9985e-01  dw_max:1.0002e+00 lr:1.0000e-04
2023-04-03 07:56:45,678 ADAM: Layer 3 -> dw_min:9.9984e-01  dw_max:1.0001e+00 lr:1.0000e-04
2023-04-03 07:56:45,751 			Learning rate: weights:   1.000e-04    
2023-04-03 07:56:45,751 			Last test performance: 99.01%
2023-04-03 07:56:45,751 ----------------
2023-04-03 07:56:50,288   94  =>  52   		Training 486 pattern with 100.00% 	Forward time: 	 4.40 sec
2023-04-03 07:56:50,288 			Loss:    1.189e-03    			Backward time: 	 0.13 sec 
2023-04-03 07:56:50,288 ADAM: Layer 0 -> dw_min:9.9992e-01  dw_max:1.0001e+00 lr:1.0000e-04
2023-04-03 07:56:50,289 ADAM: Layer 1 -> dw_min:9.9986e-01  dw_max:1.0001e+00 lr:1.0000e-04
2023-04-03 07:56:50,289 ADAM: Layer 2 -> dw_min:9.9985e-01  dw_max:1.0002e+00 lr:1.0000e-04
2023-04-03 07:56:50,289 ADAM: Layer 3 -> dw_min:9.9986e-01  dw_max:1.0001e+00 lr:1.0000e-04
2023-04-03 07:56:50,307 			Learning rate: weights:   1.000e-04    
2023-04-03 07:56:50,307 			Last test performance: 99.01%
2023-04-03 07:56:50,307 ----------------
2023-04-03 07:56:54,844   94  =>  53   		Training 486 pattern with 100.00% 	Forward time: 	 4.40 sec
2023-04-03 07:56:54,844 			Loss:    2.210e-04    			Backward time: 	 0.13 sec 
2023-04-03 07:56:54,844 ADAM: Layer 0 -> dw_min:9.9993e-01  dw_max:1.0001e+00 lr:1.0000e-04
2023-04-03 07:56:54,844 ADAM: Layer 1 -> dw_min:9.9987e-01  dw_max:1.0001e+00 lr:1.0000e-04
2023-04-03 07:56:54,844 ADAM: Layer 2 -> dw_min:9.9986e-01  dw_max:1.0001e+00 lr:1.0000e-04
2023-04-03 07:56:54,844 ADAM: Layer 3 -> dw_min:9.9987e-01  dw_max:1.0001e+00 lr:1.0000e-04
2023-04-03 07:56:54,963 			Learning rate: weights:   1.000e-04    
2023-04-03 07:56:54,963 			Last test performance: 99.01%
2023-04-03 07:56:54,963 ----------------
2023-04-03 07:56:59,498   94  =>  54   		Training 486 pattern with 100.00% 	Forward time: 	 4.40 sec
2023-04-03 07:56:59,498 			Loss:    3.289e-04    			Backward time: 	 0.13 sec 
2023-04-03 07:56:59,499 ADAM: Layer 0 -> dw_min:9.9994e-01  dw_max:1.0001e+00 lr:1.0000e-04
2023-04-03 07:56:59,499 ADAM: Layer 1 -> dw_min:9.9988e-01  dw_max:1.0001e+00 lr:1.0000e-04
2023-04-03 07:56:59,499 ADAM: Layer 2 -> dw_min:9.9988e-01  dw_max:1.0001e+00 lr:1.0000e-04
2023-04-03 07:56:59,499 ADAM: Layer 3 -> dw_min:9.9989e-01  dw_max:1.0001e+00 lr:1.0000e-04
2023-04-03 07:56:59,518 			Learning rate: weights:   1.000e-04    
2023-04-03 07:56:59,518 			Last test performance: 99.01%
2023-04-03 07:56:59,518 ----------------
2023-04-03 07:57:04,055   94  =>  55   		Training 486 pattern with 100.00% 	Forward time: 	 4.40 sec
2023-04-03 07:57:04,055 			Loss:    8.638e-04    			Backward time: 	 0.13 sec 
2023-04-03 07:57:04,055 ADAM: Layer 0 -> dw_min:9.9994e-01  dw_max:1.0001e+00 lr:1.0000e-04
2023-04-03 07:57:04,055 ADAM: Layer 1 -> dw_min:9.9990e-01  dw_max:1.0001e+00 lr:1.0000e-04
2023-04-03 07:57:04,056 ADAM: Layer 2 -> dw_min:9.9989e-01  dw_max:1.0001e+00 lr:1.0000e-04
2023-04-03 07:57:04,056 ADAM: Layer 3 -> dw_min:9.9990e-01  dw_max:1.0001e+00 lr:1.0000e-04
2023-04-03 07:57:04,077 			Learning rate: weights:   1.000e-04    
2023-04-03 07:57:04,077 			Last test performance: 99.01%
2023-04-03 07:57:04,077 ----------------
2023-04-03 07:57:08,613   94  =>  56   		Training 486 pattern with 100.00% 	Forward time: 	 4.40 sec
2023-04-03 07:57:08,613 			Loss:    2.824e-04    			Backward time: 	 0.13 sec 
2023-04-03 07:57:08,613 ADAM: Layer 0 -> dw_min:9.9994e-01  dw_max:1.0000e+00 lr:1.0000e-04
2023-04-03 07:57:08,613 ADAM: Layer 1 -> dw_min:9.9990e-01  dw_max:1.0001e+00 lr:1.0000e-04
2023-04-03 07:57:08,614 ADAM: Layer 2 -> dw_min:9.9990e-01  dw_max:1.0001e+00 lr:1.0000e-04
2023-04-03 07:57:08,614 ADAM: Layer 3 -> dw_min:9.9991e-01  dw_max:1.0001e+00 lr:1.0000e-04
2023-04-03 07:57:08,690 			Learning rate: weights:   1.000e-04    
2023-04-03 07:57:08,690 			Last test performance: 99.01%
2023-04-03 07:57:08,690 ----------------
2023-04-03 07:57:13,226   94  =>  57   		Training 486 pattern with 100.00% 	Forward time: 	 4.40 sec
2023-04-03 07:57:13,226 			Loss:    5.294e-04    			Backward time: 	 0.13 sec 
2023-04-03 07:57:13,227 ADAM: Layer 0 -> dw_min:9.9995e-01  dw_max:1.0001e+00 lr:1.0000e-04
2023-04-03 07:57:13,227 ADAM: Layer 1 -> dw_min:9.9991e-01  dw_max:1.0001e+00 lr:1.0000e-04
2023-04-03 07:57:13,227 ADAM: Layer 2 -> dw_min:9.9991e-01  dw_max:1.0001e+00 lr:1.0000e-04
2023-04-03 07:57:13,227 ADAM: Layer 3 -> dw_min:9.9992e-01  dw_max:1.0001e+00 lr:1.0000e-04
2023-04-03 07:57:13,376 			Learning rate: weights:   1.000e-04    
2023-04-03 07:57:13,376 			Last test performance: 99.01%
2023-04-03 07:57:13,376 ----------------
2023-04-03 07:57:17,913   94  =>  58   		Training 486 pattern with 100.00% 	Forward time: 	 4.40 sec
2023-04-03 07:57:17,913 			Loss:    4.940e-04    			Backward time: 	 0.13 sec 
2023-04-03 07:57:17,914 ADAM: Layer 0 -> dw_min:9.9995e-01  dw_max:1.0001e+00 lr:1.0000e-04
2023-04-03 07:57:17,914 ADAM: Layer 1 -> dw_min:9.9987e-01  dw_max:1.0001e+00 lr:1.0000e-04
2023-04-03 07:57:17,914 ADAM: Layer 2 -> dw_min:9.9988e-01  dw_max:1.0001e+00 lr:1.0000e-04
2023-04-03 07:57:17,914 ADAM: Layer 3 -> dw_min:9.9992e-01  dw_max:1.0001e+00 lr:1.0000e-04
2023-04-03 07:57:17,940 			Learning rate: weights:   1.000e-04    
2023-04-03 07:57:17,940 			Last test performance: 99.01%
2023-04-03 07:57:17,940 ----------------
2023-04-03 07:57:22,476   94  =>  59   		Training 486 pattern with 100.00% 	Forward time: 	 4.40 sec
2023-04-03 07:57:22,476 			Loss:    1.254e-03    			Backward time: 	 0.13 sec 
2023-04-03 07:57:22,476 ADAM: Layer 0 -> dw_min:9.9994e-01  dw_max:1.0000e+00 lr:1.0000e-04
2023-04-03 07:57:22,476 ADAM: Layer 1 -> dw_min:9.9985e-01  dw_max:1.0001e+00 lr:1.0000e-04
2023-04-03 07:57:22,476 ADAM: Layer 2 -> dw_min:9.9984e-01  dw_max:1.0002e+00 lr:1.0000e-04
2023-04-03 07:57:22,477 ADAM: Layer 3 -> dw_min:9.9993e-01  dw_max:1.0001e+00 lr:1.0000e-04
2023-04-03 07:57:22,560 			Learning rate: weights:   1.000e-04    
2023-04-03 07:57:22,561 			Last test performance: 99.01%
2023-04-03 07:57:22,561 ----------------
2023-04-03 07:57:27,097   94  =>  60   		Training 486 pattern with 100.00% 	Forward time: 	 4.40 sec
2023-04-03 07:57:27,097 			Loss:    9.915e-04    			Backward time: 	 0.13 sec 
2023-04-03 07:57:27,097 ADAM: Layer 0 -> dw_min:9.9995e-01  dw_max:1.0001e+00 lr:1.0000e-04
2023-04-03 07:57:27,097 ADAM: Layer 1 -> dw_min:9.9987e-01  dw_max:1.0001e+00 lr:1.0000e-04
2023-04-03 07:57:27,097 ADAM: Layer 2 -> dw_min:9.9986e-01  dw_max:1.0001e+00 lr:1.0000e-04
2023-04-03 07:57:27,097 ADAM: Layer 3 -> dw_min:9.9994e-01  dw_max:1.0001e+00 lr:1.0000e-04
2023-04-03 07:57:27,243 			Learning rate: weights:   1.000e-04    
2023-04-03 07:57:27,243 			Last test performance: 99.01%
2023-04-03 07:57:27,243 ----------------
2023-04-03 07:57:31,780   94  =>  61   		Training 486 pattern with 100.00% 	Forward time: 	 4.40 sec
2023-04-03 07:57:31,780 			Loss:    2.825e-04    			Backward time: 	 0.13 sec 
2023-04-03 07:57:31,780 ADAM: Layer 0 -> dw_min:9.9995e-01  dw_max:1.0001e+00 lr:1.0000e-04
2023-04-03 07:57:31,780 ADAM: Layer 1 -> dw_min:9.9988e-01  dw_max:1.0001e+00 lr:1.0000e-04
2023-04-03 07:57:31,781 ADAM: Layer 2 -> dw_min:9.9987e-01  dw_max:1.0001e+00 lr:1.0000e-04
2023-04-03 07:57:31,781 ADAM: Layer 3 -> dw_min:9.9994e-01  dw_max:1.0001e+00 lr:1.0000e-04
2023-04-03 07:57:31,896 			Learning rate: weights:   1.000e-04    
2023-04-03 07:57:31,896 			Last test performance: 99.01%
2023-04-03 07:57:31,896 ----------------
2023-04-03 07:57:36,433   94  =>  62   		Training 486 pattern with 100.00% 	Forward time: 	 4.40 sec
2023-04-03 07:57:36,433 			Loss:    4.561e-04    			Backward time: 	 0.13 sec 
2023-04-03 07:57:36,434 ADAM: Layer 0 -> dw_min:9.9996e-01  dw_max:1.0001e+00 lr:1.0000e-04
2023-04-03 07:57:36,434 ADAM: Layer 1 -> dw_min:9.9989e-01  dw_max:1.0001e+00 lr:1.0000e-04
2023-04-03 07:57:36,434 ADAM: Layer 2 -> dw_min:9.9988e-01  dw_max:1.0001e+00 lr:1.0000e-04
2023-04-03 07:57:36,434 ADAM: Layer 3 -> dw_min:9.9995e-01  dw_max:1.0001e+00 lr:1.0000e-04
2023-04-03 07:57:36,497 			Learning rate: weights:   1.000e-04    
2023-04-03 07:57:36,497 			Last test performance: 99.01%
2023-04-03 07:57:36,497 ----------------
2023-04-03 07:57:41,034   94  =>  63   		Training 486 pattern with 99.79% 	Forward time: 	 4.40 sec
2023-04-03 07:57:41,034 			Loss:    1.274e-02    			Backward time: 	 0.13 sec 
2023-04-03 07:57:41,034 ADAM: Layer 0 -> dw_min:9.9996e-01  dw_max:1.0001e+00 lr:1.0000e-04
2023-04-03 07:57:41,034 ADAM: Layer 1 -> dw_min:9.9990e-01  dw_max:1.0001e+00 lr:1.0000e-04
2023-04-03 07:57:41,034 ADAM: Layer 2 -> dw_min:9.9990e-01  dw_max:1.0001e+00 lr:1.0000e-04
2023-04-03 07:57:41,035 ADAM: Layer 3 -> dw_min:9.9995e-01  dw_max:1.0001e+00 lr:1.0000e-04
2023-04-03 07:57:41,096 			Learning rate: weights:   1.000e-04    
2023-04-03 07:57:41,096 			Last test performance: 99.01%
2023-04-03 07:57:41,096 ----------------
2023-04-03 07:57:45,636   94  =>  64   		Training 486 pattern with 100.00% 	Forward time: 	 4.41 sec
2023-04-03 07:57:45,636 			Loss:    5.384e-04    			Backward time: 	 0.13 sec 
2023-04-03 07:57:45,636 ADAM: Layer 0 -> dw_min:9.9996e-01  dw_max:1.0001e+00 lr:1.0000e-04
2023-04-03 07:57:45,636 ADAM: Layer 1 -> dw_min:9.9991e-01  dw_max:1.0001e+00 lr:1.0000e-04
2023-04-03 07:57:45,637 ADAM: Layer 2 -> dw_min:9.9988e-01  dw_max:1.0001e+00 lr:1.0000e-04
2023-04-03 07:57:45,637 ADAM: Layer 3 -> dw_min:9.9996e-01  dw_max:1.0001e+00 lr:1.0000e-04
2023-04-03 07:57:45,656 			Learning rate: weights:   1.000e-04    
2023-04-03 07:57:45,656 			Last test performance: 99.01%
2023-04-03 07:57:45,656 ----------------
2023-04-03 07:57:50,194   94  =>  65   		Training 486 pattern with 100.00% 	Forward time: 	 4.40 sec
2023-04-03 07:57:50,194 			Loss:    3.544e-04    			Backward time: 	 0.13 sec 
2023-04-03 07:57:50,194 ADAM: Layer 0 -> dw_min:9.9997e-01  dw_max:1.0000e+00 lr:1.0000e-04
2023-04-03 07:57:50,194 ADAM: Layer 1 -> dw_min:9.9992e-01  dw_max:1.0001e+00 lr:1.0000e-04
2023-04-03 07:57:50,194 ADAM: Layer 2 -> dw_min:9.9985e-01  dw_max:1.0001e+00 lr:1.0000e-04
2023-04-03 07:57:50,194 ADAM: Layer 3 -> dw_min:9.9996e-01  dw_max:1.0001e+00 lr:1.0000e-04
2023-04-03 07:57:50,315 			Learning rate: weights:   1.000e-04    
2023-04-03 07:57:50,315 			Last test performance: 99.01%
2023-04-03 07:57:50,316 ----------------
2023-04-03 07:57:54,852   94  =>  66   		Training 486 pattern with 100.00% 	Forward time: 	 4.40 sec
2023-04-03 07:57:54,852 			Loss:    9.180e-05    			Backward time: 	 0.13 sec 
2023-04-03 07:57:54,852 ADAM: Layer 0 -> dw_min:9.9997e-01  dw_max:1.0000e+00 lr:1.0000e-04
2023-04-03 07:57:54,852 ADAM: Layer 1 -> dw_min:9.9993e-01  dw_max:1.0001e+00 lr:1.0000e-04
2023-04-03 07:57:54,852 ADAM: Layer 2 -> dw_min:9.9986e-01  dw_max:1.0001e+00 lr:1.0000e-04
2023-04-03 07:57:54,852 ADAM: Layer 3 -> dw_min:9.9996e-01  dw_max:1.0001e+00 lr:1.0000e-04
2023-04-03 07:57:55,062 			Learning rate: weights:   1.000e-04    
2023-04-03 07:57:55,062 			Last test performance: 99.01%
2023-04-03 07:57:55,062 ----------------
2023-04-03 07:57:59,599   94  =>  67   		Training 486 pattern with 100.00% 	Forward time: 	 4.40 sec
2023-04-03 07:57:59,599 			Loss:    6.341e-04    			Backward time: 	 0.13 sec 
2023-04-03 07:57:59,599 ADAM: Layer 0 -> dw_min:9.9997e-01  dw_max:1.0000e+00 lr:1.0000e-04
2023-04-03 07:57:59,599 ADAM: Layer 1 -> dw_min:9.9994e-01  dw_max:1.0001e+00 lr:1.0000e-04
2023-04-03 07:57:59,599 ADAM: Layer 2 -> dw_min:9.9985e-01  dw_max:1.0001e+00 lr:1.0000e-04
2023-04-03 07:57:59,599 ADAM: Layer 3 -> dw_min:9.9995e-01  dw_max:1.0001e+00 lr:1.0000e-04
2023-04-03 07:57:59,737 			Learning rate: weights:   1.000e-04    
2023-04-03 07:57:59,737 			Last test performance: 99.01%
2023-04-03 07:57:59,737 ----------------
2023-04-03 07:58:04,275   94  =>  68   		Training 486 pattern with 100.00% 	Forward time: 	 4.40 sec
2023-04-03 07:58:04,275 			Loss:    2.349e-04    			Backward time: 	 0.13 sec 
2023-04-03 07:58:04,276 ADAM: Layer 0 -> dw_min:9.9997e-01  dw_max:1.0000e+00 lr:1.0000e-04
2023-04-03 07:58:04,276 ADAM: Layer 1 -> dw_min:9.9994e-01  dw_max:1.0001e+00 lr:1.0000e-04
2023-04-03 07:58:04,276 ADAM: Layer 2 -> dw_min:9.9987e-01  dw_max:1.0001e+00 lr:1.0000e-04
2023-04-03 07:58:04,276 ADAM: Layer 3 -> dw_min:9.9995e-01  dw_max:1.0001e+00 lr:1.0000e-04
2023-04-03 07:58:04,302 			Learning rate: weights:   1.000e-04    
2023-04-03 07:58:04,302 			Last test performance: 99.01%
2023-04-03 07:58:04,302 ----------------
2023-04-03 07:58:08,838   94  =>  69   		Training 486 pattern with 100.00% 	Forward time: 	 4.40 sec
2023-04-03 07:58:08,838 			Loss:    2.639e-04    			Backward time: 	 0.13 sec 
2023-04-03 07:58:08,838 ADAM: Layer 0 -> dw_min:9.9998e-01  dw_max:1.0000e+00 lr:1.0000e-04
2023-04-03 07:58:08,838 ADAM: Layer 1 -> dw_min:9.9995e-01  dw_max:1.0000e+00 lr:1.0000e-04
2023-04-03 07:58:08,838 ADAM: Layer 2 -> dw_min:9.9988e-01  dw_max:1.0001e+00 lr:1.0000e-04
2023-04-03 07:58:08,838 ADAM: Layer 3 -> dw_min:9.9996e-01  dw_max:1.0001e+00 lr:1.0000e-04
2023-04-03 07:58:08,877 			Learning rate: weights:   1.000e-04    
2023-04-03 07:58:08,877 			Last test performance: 99.01%
2023-04-03 07:58:08,877 ----------------
2023-04-03 07:58:13,414   94  =>  70   		Training 486 pattern with 100.00% 	Forward time: 	 4.40 sec
2023-04-03 07:58:13,414 			Loss:    3.090e-04    			Backward time: 	 0.13 sec 
2023-04-03 07:58:13,414 ADAM: Layer 0 -> dw_min:9.9998e-01  dw_max:1.0000e+00 lr:1.0000e-04
2023-04-03 07:58:13,414 ADAM: Layer 1 -> dw_min:9.9995e-01  dw_max:1.0001e+00 lr:1.0000e-04
2023-04-03 07:58:13,414 ADAM: Layer 2 -> dw_min:9.9989e-01  dw_max:1.0001e+00 lr:1.0000e-04
2023-04-03 07:58:13,415 ADAM: Layer 3 -> dw_min:9.9996e-01  dw_max:1.0001e+00 lr:1.0000e-04
2023-04-03 07:58:13,440 			Learning rate: weights:   1.000e-04    
2023-04-03 07:58:13,440 			Last test performance: 99.01%
2023-04-03 07:58:13,440 ----------------
2023-04-03 07:58:17,976   94  =>  71   		Training 486 pattern with 100.00% 	Forward time: 	 4.40 sec
2023-04-03 07:58:17,976 			Loss:    2.036e-04    			Backward time: 	 0.13 sec 
2023-04-03 07:58:17,977 ADAM: Layer 0 -> dw_min:9.9998e-01  dw_max:1.0000e+00 lr:1.0000e-04
2023-04-03 07:58:17,977 ADAM: Layer 1 -> dw_min:9.9996e-01  dw_max:1.0000e+00 lr:1.0000e-04
2023-04-03 07:58:17,977 ADAM: Layer 2 -> dw_min:9.9990e-01  dw_max:1.0001e+00 lr:1.0000e-04
2023-04-03 07:58:17,977 ADAM: Layer 3 -> dw_min:9.9997e-01  dw_max:1.0001e+00 lr:1.0000e-04
2023-04-03 07:58:18,035 			Learning rate: weights:   1.000e-04    
2023-04-03 07:58:18,035 			Last test performance: 99.01%
2023-04-03 07:58:18,035 ----------------
2023-04-03 07:58:22,571   94  =>  72   		Training 486 pattern with 100.00% 	Forward time: 	 4.40 sec
2023-04-03 07:58:22,571 			Loss:    8.892e-04    			Backward time: 	 0.13 sec 
2023-04-03 07:58:22,572 ADAM: Layer 0 -> dw_min:9.9997e-01  dw_max:1.0000e+00 lr:1.0000e-04
2023-04-03 07:58:22,572 ADAM: Layer 1 -> dw_min:9.9990e-01  dw_max:1.0001e+00 lr:1.0000e-04
2023-04-03 07:58:22,572 ADAM: Layer 2 -> dw_min:9.9991e-01  dw_max:1.0001e+00 lr:1.0000e-04
2023-04-03 07:58:22,572 ADAM: Layer 3 -> dw_min:9.9997e-01  dw_max:1.0001e+00 lr:1.0000e-04
2023-04-03 07:58:22,684 			Learning rate: weights:   1.000e-04    
2023-04-03 07:58:22,684 			Last test performance: 99.01%
2023-04-03 07:58:22,684 ----------------
2023-04-03 07:58:27,220   94  =>  73   		Training 486 pattern with 100.00% 	Forward time: 	 4.40 sec
2023-04-03 07:58:27,220 			Loss:    6.657e-04    			Backward time: 	 0.13 sec 
2023-04-03 07:58:27,220 ADAM: Layer 0 -> dw_min:9.9996e-01  dw_max:1.0000e+00 lr:1.0000e-04
2023-04-03 07:58:27,221 ADAM: Layer 1 -> dw_min:9.9989e-01  dw_max:1.0001e+00 lr:1.0000e-04
2023-04-03 07:58:27,221 ADAM: Layer 2 -> dw_min:9.9985e-01  dw_max:1.0002e+00 lr:1.0000e-04
2023-04-03 07:58:27,221 ADAM: Layer 3 -> dw_min:9.9988e-01  dw_max:1.0001e+00 lr:1.0000e-04
2023-04-03 07:58:27,246 			Learning rate: weights:   1.000e-04    
2023-04-03 07:58:27,246 			Last test performance: 99.01%
2023-04-03 07:58:27,246 ----------------
2023-04-03 07:58:31,783   94  =>  74   		Training 486 pattern with 100.00% 	Forward time: 	 4.40 sec
2023-04-03 07:58:31,783 			Loss:    4.113e-04    			Backward time: 	 0.13 sec 
2023-04-03 07:58:31,783 ADAM: Layer 0 -> dw_min:9.9997e-01  dw_max:1.0000e+00 lr:1.0000e-04
2023-04-03 07:58:31,783 ADAM: Layer 1 -> dw_min:9.9990e-01  dw_max:1.0001e+00 lr:1.0000e-04
2023-04-03 07:58:31,783 ADAM: Layer 2 -> dw_min:9.9987e-01  dw_max:1.0001e+00 lr:1.0000e-04
2023-04-03 07:58:31,783 ADAM: Layer 3 -> dw_min:9.9989e-01  dw_max:1.0001e+00 lr:1.0000e-04
2023-04-03 07:58:31,860 			Learning rate: weights:   1.000e-04    
2023-04-03 07:58:31,861 			Last test performance: 99.01%
2023-04-03 07:58:31,861 ----------------
2023-04-03 07:58:36,397   94  =>  75   		Training 486 pattern with 100.00% 	Forward time: 	 4.40 sec
2023-04-03 07:58:36,398 			Loss:    3.860e-04    			Backward time: 	 0.13 sec 
2023-04-03 07:58:36,398 ADAM: Layer 0 -> dw_min:9.9997e-01  dw_max:1.0000e+00 lr:1.0000e-04
2023-04-03 07:58:36,398 ADAM: Layer 1 -> dw_min:9.9991e-01  dw_max:1.0001e+00 lr:1.0000e-04
2023-04-03 07:58:36,398 ADAM: Layer 2 -> dw_min:9.9988e-01  dw_max:1.0001e+00 lr:1.0000e-04
2023-04-03 07:58:36,398 ADAM: Layer 3 -> dw_min:9.9990e-01  dw_max:1.0000e+00 lr:1.0000e-04
2023-04-03 07:58:36,425 			Learning rate: weights:   1.000e-04    
2023-04-03 07:58:36,425 			Last test performance: 99.01%
2023-04-03 07:58:36,425 ----------------
2023-04-03 07:58:40,962   94  =>  76   		Training 486 pattern with 100.00% 	Forward time: 	 4.40 sec
2023-04-03 07:58:40,962 			Loss:    8.231e-04    			Backward time: 	 0.13 sec 
2023-04-03 07:58:40,962 ADAM: Layer 0 -> dw_min:9.9997e-01  dw_max:1.0000e+00 lr:1.0000e-04
2023-04-03 07:58:40,962 ADAM: Layer 1 -> dw_min:9.9988e-01  dw_max:1.0001e+00 lr:1.0000e-04
2023-04-03 07:58:40,962 ADAM: Layer 2 -> dw_min:9.9984e-01  dw_max:1.0002e+00 lr:1.0000e-04
2023-04-03 07:58:40,962 ADAM: Layer 3 -> dw_min:9.9991e-01  dw_max:1.0001e+00 lr:1.0000e-04
2023-04-03 07:58:41,055 			Learning rate: weights:   1.000e-04    
2023-04-03 07:58:41,055 			Last test performance: 99.01%
2023-04-03 07:58:41,055 ----------------
2023-04-03 07:58:45,595   94  =>  77   		Training 486 pattern with 100.00% 	Forward time: 	 4.41 sec
2023-04-03 07:58:45,595 			Loss:    8.223e-04    			Backward time: 	 0.13 sec 
2023-04-03 07:58:45,595 ADAM: Layer 0 -> dw_min:9.9996e-01  dw_max:1.0001e+00 lr:1.0000e-04
2023-04-03 07:58:45,596 ADAM: Layer 1 -> dw_min:9.9990e-01  dw_max:1.0001e+00 lr:1.0000e-04
2023-04-03 07:58:45,596 ADAM: Layer 2 -> dw_min:9.9986e-01  dw_max:1.0001e+00 lr:1.0000e-04
2023-04-03 07:58:45,596 ADAM: Layer 3 -> dw_min:9.9992e-01  dw_max:1.0001e+00 lr:1.0000e-04
2023-04-03 07:58:45,671 			Learning rate: weights:   1.000e-04    
2023-04-03 07:58:45,671 			Last test performance: 99.01%
2023-04-03 07:58:45,671 ----------------
2023-04-03 07:58:50,209   94  =>  78   		Training 486 pattern with 100.00% 	Forward time: 	 4.40 sec
2023-04-03 07:58:50,209 			Loss:    4.193e-04    			Backward time: 	 0.13 sec 
2023-04-03 07:58:50,210 ADAM: Layer 0 -> dw_min:9.9997e-01  dw_max:1.0000e+00 lr:1.0000e-04
2023-04-03 07:58:50,210 ADAM: Layer 1 -> dw_min:9.9991e-01  dw_max:1.0001e+00 lr:1.0000e-04
2023-04-03 07:58:50,210 ADAM: Layer 2 -> dw_min:9.9987e-01  dw_max:1.0001e+00 lr:1.0000e-04
2023-04-03 07:58:50,210 ADAM: Layer 3 -> dw_min:9.9993e-01  dw_max:1.0001e+00 lr:1.0000e-04
2023-04-03 07:58:50,345 			Learning rate: weights:   1.000e-04    
2023-04-03 07:58:50,345 			Last test performance: 99.01%
2023-04-03 07:58:50,345 ----------------
2023-04-03 07:58:54,882   94  =>  79   		Training 486 pattern with 100.00% 	Forward time: 	 4.40 sec
2023-04-03 07:58:54,882 			Loss:    1.056e-03    			Backward time: 	 0.13 sec 
2023-04-03 07:58:54,882 ADAM: Layer 0 -> dw_min:9.9995e-01  dw_max:1.0001e+00 lr:1.0000e-04
2023-04-03 07:58:54,882 ADAM: Layer 1 -> dw_min:9.9985e-01  dw_max:1.0002e+00 lr:1.0000e-04
2023-04-03 07:58:54,882 ADAM: Layer 2 -> dw_min:9.9984e-01  dw_max:1.0002e+00 lr:1.0000e-04
2023-04-03 07:58:54,882 ADAM: Layer 3 -> dw_min:9.9989e-01  dw_max:1.0001e+00 lr:1.0000e-04
2023-04-03 07:58:54,902 			Learning rate: weights:   1.000e-04    
2023-04-03 07:58:54,902 			Last test performance: 99.01%
2023-04-03 07:58:54,902 ----------------
2023-04-03 07:58:59,439   94  =>  80   		Training 486 pattern with 100.00% 	Forward time: 	 4.40 sec
2023-04-03 07:58:59,439 			Loss:    5.324e-04    			Backward time: 	 0.13 sec 
2023-04-03 07:58:59,439 ADAM: Layer 0 -> dw_min:9.9995e-01  dw_max:1.0001e+00 lr:1.0000e-04
2023-04-03 07:58:59,439 ADAM: Layer 1 -> dw_min:9.9986e-01  dw_max:1.0001e+00 lr:1.0000e-04
2023-04-03 07:58:59,440 ADAM: Layer 2 -> dw_min:9.9986e-01  dw_max:1.0001e+00 lr:1.0000e-04
2023-04-03 07:58:59,440 ADAM: Layer 3 -> dw_min:9.9990e-01  dw_max:1.0001e+00 lr:1.0000e-04
2023-04-03 07:58:59,515 			Learning rate: weights:   1.000e-04    
2023-04-03 07:58:59,515 			Last test performance: 99.01%
2023-04-03 07:58:59,515 ----------------
2023-04-03 07:59:04,054   94  =>  81   		Training 486 pattern with 100.00% 	Forward time: 	 4.40 sec
2023-04-03 07:59:04,054 			Loss:    7.151e-05    			Backward time: 	 0.13 sec 
2023-04-03 07:59:04,054 ADAM: Layer 0 -> dw_min:9.9995e-01  dw_max:1.0001e+00 lr:1.0000e-04
2023-04-03 07:59:04,054 ADAM: Layer 1 -> dw_min:9.9988e-01  dw_max:1.0001e+00 lr:1.0000e-04
2023-04-03 07:59:04,054 ADAM: Layer 2 -> dw_min:9.9987e-01  dw_max:1.0001e+00 lr:1.0000e-04
2023-04-03 07:59:04,054 ADAM: Layer 3 -> dw_min:9.9991e-01  dw_max:1.0001e+00 lr:1.0000e-04
2023-04-03 07:59:04,193 			Learning rate: weights:   1.000e-04    
2023-04-03 07:59:04,193 			Last test performance: 99.01%
2023-04-03 07:59:04,193 ----------------
2023-04-03 07:59:08,730   94  =>  82   		Training 486 pattern with 100.00% 	Forward time: 	 4.40 sec
2023-04-03 07:59:08,730 			Loss:    3.355e-04    			Backward time: 	 0.13 sec 
2023-04-03 07:59:08,731 ADAM: Layer 0 -> dw_min:9.9996e-01  dw_max:1.0001e+00 lr:1.0000e-04
2023-04-03 07:59:08,731 ADAM: Layer 1 -> dw_min:9.9989e-01  dw_max:1.0001e+00 lr:1.0000e-04
2023-04-03 07:59:08,731 ADAM: Layer 2 -> dw_min:9.9989e-01  dw_max:1.0001e+00 lr:1.0000e-04
2023-04-03 07:59:08,731 ADAM: Layer 3 -> dw_min:9.9992e-01  dw_max:1.0001e+00 lr:1.0000e-04
2023-04-03 07:59:08,788 			Learning rate: weights:   1.000e-04    
2023-04-03 07:59:08,788 			Last test performance: 99.01%
2023-04-03 07:59:08,788 ----------------
2023-04-03 07:59:13,325   94  =>  83   		Training 486 pattern with 100.00% 	Forward time: 	 4.40 sec
2023-04-03 07:59:13,325 			Loss:    3.069e-04    			Backward time: 	 0.13 sec 
2023-04-03 07:59:13,325 ADAM: Layer 0 -> dw_min:9.9996e-01  dw_max:1.0001e+00 lr:1.0000e-04
2023-04-03 07:59:13,326 ADAM: Layer 1 -> dw_min:9.9990e-01  dw_max:1.0001e+00 lr:1.0000e-04
2023-04-03 07:59:13,326 ADAM: Layer 2 -> dw_min:9.9990e-01  dw_max:1.0001e+00 lr:1.0000e-04
2023-04-03 07:59:13,326 ADAM: Layer 3 -> dw_min:9.9993e-01  dw_max:1.0001e+00 lr:1.0000e-04
2023-04-03 07:59:13,349 			Learning rate: weights:   1.000e-04    
2023-04-03 07:59:13,349 			Last test performance: 99.01%
2023-04-03 07:59:13,349 ----------------
2023-04-03 07:59:17,885   94  =>  84   		Training 486 pattern with 100.00% 	Forward time: 	 4.40 sec
2023-04-03 07:59:17,885 			Loss:    2.821e-04    			Backward time: 	 0.13 sec 
2023-04-03 07:59:17,885 ADAM: Layer 0 -> dw_min:9.9996e-01  dw_max:1.0001e+00 lr:1.0000e-04
2023-04-03 07:59:17,885 ADAM: Layer 1 -> dw_min:9.9991e-01  dw_max:1.0001e+00 lr:1.0000e-04
2023-04-03 07:59:17,886 ADAM: Layer 2 -> dw_min:9.9988e-01  dw_max:1.0001e+00 lr:1.0000e-04
2023-04-03 07:59:17,886 ADAM: Layer 3 -> dw_min:9.9993e-01  dw_max:1.0001e+00 lr:1.0000e-04
2023-04-03 07:59:17,936 			Learning rate: weights:   1.000e-04    
2023-04-03 07:59:17,936 			Last test performance: 99.01%
2023-04-03 07:59:17,936 ----------------
2023-04-03 07:59:22,472   94  =>  85   		Training 486 pattern with 100.00% 	Forward time: 	 4.40 sec
2023-04-03 07:59:22,472 			Loss:    1.072e-04    			Backward time: 	 0.13 sec 
2023-04-03 07:59:22,473 ADAM: Layer 0 -> dw_min:9.9997e-01  dw_max:1.0000e+00 lr:1.0000e-04
2023-04-03 07:59:22,473 ADAM: Layer 1 -> dw_min:9.9992e-01  dw_max:1.0001e+00 lr:1.0000e-04
2023-04-03 07:59:22,473 ADAM: Layer 2 -> dw_min:9.9989e-01  dw_max:1.0001e+00 lr:1.0000e-04
2023-04-03 07:59:22,473 ADAM: Layer 3 -> dw_min:9.9994e-01  dw_max:1.0001e+00 lr:1.0000e-04
2023-04-03 07:59:22,498 			Learning rate: weights:   1.000e-04    
2023-04-03 07:59:22,498 			Last test performance: 99.01%
2023-04-03 07:59:22,498 ----------------
2023-04-03 07:59:27,035   94  =>  86   		Training 486 pattern with 100.00% 	Forward time: 	 4.40 sec
2023-04-03 07:59:27,035 			Loss:    3.632e-04    			Backward time: 	 0.13 sec 
2023-04-03 07:59:27,035 ADAM: Layer 0 -> dw_min:9.9997e-01  dw_max:1.0000e+00 lr:1.0000e-04
2023-04-03 07:59:27,035 ADAM: Layer 1 -> dw_min:9.9993e-01  dw_max:1.0001e+00 lr:1.0000e-04
2023-04-03 07:59:27,035 ADAM: Layer 2 -> dw_min:9.9990e-01  dw_max:1.0001e+00 lr:1.0000e-04
2023-04-03 07:59:27,035 ADAM: Layer 3 -> dw_min:9.9994e-01  dw_max:1.0001e+00 lr:1.0000e-04
2023-04-03 07:59:27,115 			Learning rate: weights:   1.000e-04    
2023-04-03 07:59:27,115 			Last test performance: 99.01%
2023-04-03 07:59:27,115 ----------------
2023-04-03 07:59:31,653   94  =>  87   		Training 486 pattern with 100.00% 	Forward time: 	 4.40 sec
2023-04-03 07:59:31,653 			Loss:    4.735e-04    			Backward time: 	 0.13 sec 
2023-04-03 07:59:31,653 ADAM: Layer 0 -> dw_min:9.9997e-01  dw_max:1.0000e+00 lr:1.0000e-04
2023-04-03 07:59:31,653 ADAM: Layer 1 -> dw_min:9.9992e-01  dw_max:1.0001e+00 lr:1.0000e-04
2023-04-03 07:59:31,653 ADAM: Layer 2 -> dw_min:9.9991e-01  dw_max:1.0001e+00 lr:1.0000e-04
2023-04-03 07:59:31,653 ADAM: Layer 3 -> dw_min:9.9995e-01  dw_max:1.0001e+00 lr:1.0000e-04
2023-04-03 07:59:31,803 			Learning rate: weights:   1.000e-04    
2023-04-03 07:59:31,803 			Last test performance: 99.01%
2023-04-03 07:59:31,803 ----------------
2023-04-03 07:59:36,340   94  =>  88   		Training 486 pattern with 100.00% 	Forward time: 	 4.40 sec
2023-04-03 07:59:36,340 			Loss:    1.301e-03    			Backward time: 	 0.13 sec 
2023-04-03 07:59:36,340 ADAM: Layer 0 -> dw_min:9.9997e-01  dw_max:1.0001e+00 lr:1.0000e-04
2023-04-03 07:59:36,341 ADAM: Layer 1 -> dw_min:9.9987e-01  dw_max:1.0001e+00 lr:1.0000e-04
2023-04-03 07:59:36,341 ADAM: Layer 2 -> dw_min:9.9986e-01  dw_max:1.0001e+00 lr:1.0000e-04
2023-04-03 07:59:36,341 ADAM: Layer 3 -> dw_min:9.9993e-01  dw_max:1.0001e+00 lr:1.0000e-04
2023-04-03 07:59:36,361 			Learning rate: weights:   1.000e-04    
2023-04-03 07:59:36,361 			Last test performance: 99.01%
2023-04-03 07:59:36,361 ----------------
2023-04-03 07:59:40,897   94  =>  89   		Training 486 pattern with 99.79% 	Forward time: 	 4.40 sec
2023-04-03 07:59:40,897 			Loss:    7.116e-03    			Backward time: 	 0.13 sec 
2023-04-03 07:59:40,898 ADAM: Layer 0 -> dw_min:9.9997e-01  dw_max:1.0001e+00 lr:1.0000e-04
2023-04-03 07:59:40,898 ADAM: Layer 1 -> dw_min:9.9988e-01  dw_max:1.0001e+00 lr:1.0000e-04
2023-04-03 07:59:40,898 ADAM: Layer 2 -> dw_min:9.9988e-01  dw_max:1.0001e+00 lr:1.0000e-04
2023-04-03 07:59:40,898 ADAM: Layer 3 -> dw_min:9.9994e-01  dw_max:1.0001e+00 lr:1.0000e-04
2023-04-03 07:59:40,976 			Learning rate: weights:   1.000e-04    
2023-04-03 07:59:40,976 			Last test performance: 99.01%
2023-04-03 07:59:40,976 ----------------
2023-04-03 07:59:45,515   94  =>  90   		Training 486 pattern with 100.00% 	Forward time: 	 4.41 sec
2023-04-03 07:59:45,515 			Loss:    6.867e-04    			Backward time: 	 0.13 sec 
2023-04-03 07:59:45,516 ADAM: Layer 0 -> dw_min:9.9997e-01  dw_max:1.0001e+00 lr:1.0000e-04
2023-04-03 07:59:45,516 ADAM: Layer 1 -> dw_min:9.9989e-01  dw_max:1.0001e+00 lr:1.0000e-04
2023-04-03 07:59:45,516 ADAM: Layer 2 -> dw_min:9.9989e-01  dw_max:1.0001e+00 lr:1.0000e-04
2023-04-03 07:59:45,516 ADAM: Layer 3 -> dw_min:9.9995e-01  dw_max:1.0001e+00 lr:1.0000e-04
2023-04-03 07:59:45,649 			Learning rate: weights:   1.000e-04    
2023-04-03 07:59:45,649 			Last test performance: 99.01%
2023-04-03 07:59:45,649 ----------------
2023-04-03 07:59:50,187   94  =>  91   		Training 486 pattern with 100.00% 	Forward time: 	 4.40 sec
2023-04-03 07:59:50,187 			Loss:    2.746e-04    			Backward time: 	 0.13 sec 
2023-04-03 07:59:50,188 ADAM: Layer 0 -> dw_min:9.9998e-01  dw_max:1.0001e+00 lr:1.0000e-04
2023-04-03 07:59:50,188 ADAM: Layer 1 -> dw_min:9.9990e-01  dw_max:1.0001e+00 lr:1.0000e-04
2023-04-03 07:59:50,188 ADAM: Layer 2 -> dw_min:9.9990e-01  dw_max:1.0001e+00 lr:1.0000e-04
2023-04-03 07:59:50,188 ADAM: Layer 3 -> dw_min:9.9995e-01  dw_max:1.0001e+00 lr:1.0000e-04
2023-04-03 07:59:50,315 			Learning rate: weights:   1.000e-04    
2023-04-03 07:59:50,315 			Last test performance: 99.01%
2023-04-03 07:59:50,315 ----------------
2023-04-03 07:59:54,852   94  =>  92   		Training 486 pattern with 100.00% 	Forward time: 	 4.40 sec
2023-04-03 07:59:54,852 			Loss:    3.111e-04    			Backward time: 	 0.13 sec 
2023-04-03 07:59:54,852 ADAM: Layer 0 -> dw_min:9.9998e-01  dw_max:1.0001e+00 lr:1.0000e-04
2023-04-03 07:59:54,852 ADAM: Layer 1 -> dw_min:9.9991e-01  dw_max:1.0001e+00 lr:1.0000e-04
2023-04-03 07:59:54,853 ADAM: Layer 2 -> dw_min:9.9991e-01  dw_max:1.0001e+00 lr:1.0000e-04
2023-04-03 07:59:54,853 ADAM: Layer 3 -> dw_min:9.9996e-01  dw_max:1.0001e+00 lr:1.0000e-04
2023-04-03 07:59:54,944 			Learning rate: weights:   1.000e-04    
2023-04-03 07:59:54,944 			Last test performance: 99.01%
2023-04-03 07:59:54,944 ----------------
2023-04-03 07:59:59,480   94  =>  93   		Training 486 pattern with 100.00% 	Forward time: 	 4.40 sec
2023-04-03 07:59:59,480 			Loss:    8.564e-04    			Backward time: 	 0.13 sec 
2023-04-03 07:59:59,480 ADAM: Layer 0 -> dw_min:9.9997e-01  dw_max:1.0000e+00 lr:1.0000e-04
2023-04-03 07:59:59,481 ADAM: Layer 1 -> dw_min:9.9991e-01  dw_max:1.0001e+00 lr:1.0000e-04
2023-04-03 07:59:59,481 ADAM: Layer 2 -> dw_min:9.9987e-01  dw_max:1.0001e+00 lr:1.0000e-04
2023-04-03 07:59:59,481 ADAM: Layer 3 -> dw_min:9.9996e-01  dw_max:1.0001e+00 lr:1.0000e-04
2023-04-03 07:59:59,506 			Learning rate: weights:   1.000e-04    
2023-04-03 07:59:59,506 			Last test performance: 99.01%
2023-04-03 07:59:59,506 ----------------
2023-04-03 08:00:04,053   94  =>  94   		Training 486 pattern with 100.00% 	Forward time: 	 4.41 sec
2023-04-03 08:00:04,053 			Loss:    7.390e-04    			Backward time: 	 0.13 sec 
2023-04-03 08:00:04,053 ADAM: Layer 0 -> dw_min:9.9998e-01  dw_max:1.0000e+00 lr:1.0000e-04
2023-04-03 08:00:04,054 ADAM: Layer 1 -> dw_min:9.9987e-01  dw_max:1.0001e+00 lr:1.0000e-04
2023-04-03 08:00:04,054 ADAM: Layer 2 -> dw_min:9.9988e-01  dw_max:1.0001e+00 lr:1.0000e-04
2023-04-03 08:00:04,054 ADAM: Layer 3 -> dw_min:9.9997e-01  dw_max:1.0001e+00 lr:1.0000e-04
2023-04-03 08:00:04,123 			Learning rate: weights:   1.000e-04    
2023-04-03 08:00:04,123 			Last test performance: 99.01%
2023-04-03 08:00:04,123 ----------------
2023-04-03 08:00:08,668   94  =>  95   		Training 486 pattern with 100.00% 	Forward time: 	 4.41 sec
2023-04-03 08:00:08,668 			Loss:    8.074e-05    			Backward time: 	 0.13 sec 
2023-04-03 08:00:08,669 ADAM: Layer 0 -> dw_min:9.9998e-01  dw_max:1.0000e+00 lr:1.0000e-04
2023-04-03 08:00:08,669 ADAM: Layer 1 -> dw_min:9.9988e-01  dw_max:1.0001e+00 lr:1.0000e-04
2023-04-03 08:00:08,669 ADAM: Layer 2 -> dw_min:9.9990e-01  dw_max:1.0001e+00 lr:1.0000e-04
2023-04-03 08:00:08,669 ADAM: Layer 3 -> dw_min:9.9997e-01  dw_max:1.0001e+00 lr:1.0000e-04
2023-04-03 08:00:08,722 			Learning rate: weights:   1.000e-04    
2023-04-03 08:00:08,722 			Last test performance: 99.01%
2023-04-03 08:00:08,722 ----------------
2023-04-03 08:00:13,257   94  =>  96   		Training 486 pattern with 100.00% 	Forward time: 	 4.40 sec
2023-04-03 08:00:13,258 			Loss:    5.831e-04    			Backward time: 	 0.13 sec 
2023-04-03 08:00:13,258 ADAM: Layer 0 -> dw_min:9.9998e-01  dw_max:1.0000e+00 lr:1.0000e-04
2023-04-03 08:00:13,258 ADAM: Layer 1 -> dw_min:9.9990e-01  dw_max:1.0001e+00 lr:1.0000e-04
2023-04-03 08:00:13,259 ADAM: Layer 2 -> dw_min:9.9991e-01  dw_max:1.0001e+00 lr:1.0000e-04
2023-04-03 08:00:13,259 ADAM: Layer 3 -> dw_min:9.9997e-01  dw_max:1.0000e+00 lr:1.0000e-04
2023-04-03 08:00:13,345 			Learning rate: weights:   1.000e-04    
2023-04-03 08:00:13,345 			Last test performance: 99.01%
2023-04-03 08:00:13,345 ----------------
2023-04-03 08:00:17,881   94  =>  97   		Training 486 pattern with 100.00% 	Forward time: 	 4.40 sec
2023-04-03 08:00:17,881 			Loss:    5.373e-04    			Backward time: 	 0.13 sec 
2023-04-03 08:00:17,881 ADAM: Layer 0 -> dw_min:9.9998e-01  dw_max:1.0000e+00 lr:1.0000e-04
2023-04-03 08:00:17,881 ADAM: Layer 1 -> dw_min:9.9990e-01  dw_max:1.0001e+00 lr:1.0000e-04
2023-04-03 08:00:17,881 ADAM: Layer 2 -> dw_min:9.9989e-01  dw_max:1.0001e+00 lr:1.0000e-04
2023-04-03 08:00:17,882 ADAM: Layer 3 -> dw_min:9.9997e-01  dw_max:1.0000e+00 lr:1.0000e-04
2023-04-03 08:00:18,001 			Learning rate: weights:   1.000e-04    
2023-04-03 08:00:18,001 			Last test performance: 99.01%
2023-04-03 08:00:18,001 ----------------
2023-04-03 08:00:22,539   94  =>  98   		Training 486 pattern with 100.00% 	Forward time: 	 4.40 sec
2023-04-03 08:00:22,539 			Loss:    1.918e-04    			Backward time: 	 0.13 sec 
2023-04-03 08:00:22,539 ADAM: Layer 0 -> dw_min:9.9998e-01  dw_max:1.0000e+00 lr:1.0000e-04
2023-04-03 08:00:22,539 ADAM: Layer 1 -> dw_min:9.9991e-01  dw_max:1.0001e+00 lr:1.0000e-04
2023-04-03 08:00:22,539 ADAM: Layer 2 -> dw_min:9.9990e-01  dw_max:1.0001e+00 lr:1.0000e-04
2023-04-03 08:00:22,539 ADAM: Layer 3 -> dw_min:9.9998e-01  dw_max:1.0000e+00 lr:1.0000e-04
2023-04-03 08:00:22,633 			Learning rate: weights:   1.000e-04    
2023-04-03 08:00:22,633 			Last test performance: 99.01%
2023-04-03 08:00:22,633 ----------------
2023-04-03 08:00:27,168   94  =>  99   		Training 486 pattern with 100.00% 	Forward time: 	 4.40 sec
2023-04-03 08:00:27,169 			Loss:    7.147e-04    			Backward time: 	 0.13 sec 
2023-04-03 08:00:27,169 ADAM: Layer 0 -> dw_min:9.9999e-01  dw_max:1.0000e+00 lr:1.0000e-04
2023-04-03 08:00:27,169 ADAM: Layer 1 -> dw_min:9.9992e-01  dw_max:1.0001e+00 lr:1.0000e-04
2023-04-03 08:00:27,169 ADAM: Layer 2 -> dw_min:9.9989e-01  dw_max:1.0001e+00 lr:1.0000e-04
2023-04-03 08:00:27,169 ADAM: Layer 3 -> dw_min:9.9998e-01  dw_max:1.0001e+00 lr:1.0000e-04
2023-04-03 08:00:27,195 			Learning rate: weights:   1.000e-04    
2023-04-03 08:00:27,195 			Last test performance: 99.01%
2023-04-03 08:00:27,195 ----------------
2023-04-03 08:00:31,730   94  => 100   		Training 486 pattern with 99.79% 	Forward time: 	 4.40 sec
2023-04-03 08:00:31,730 			Loss:    1.032e-02    			Backward time: 	 0.13 sec 
2023-04-03 08:00:31,730 ADAM: Layer 0 -> dw_min:9.9999e-01  dw_max:1.0000e+00 lr:1.0000e-04
2023-04-03 08:00:31,730 ADAM: Layer 1 -> dw_min:9.9993e-01  dw_max:1.0001e+00 lr:1.0000e-04
2023-04-03 08:00:31,730 ADAM: Layer 2 -> dw_min:9.9990e-01  dw_max:1.0001e+00 lr:1.0000e-04
2023-04-03 08:00:31,731 ADAM: Layer 3 -> dw_min:9.9997e-01  dw_max:1.0001e+00 lr:1.0000e-04
2023-04-03 08:00:31,806 			Learning rate: weights:   1.000e-04    
2023-04-03 08:00:31,806 			Last test performance: 99.01%
2023-04-03 08:00:31,806 ----------------
2023-04-03 08:00:36,342   94  => 101   		Training 486 pattern with 100.00% 	Forward time: 	 4.40 sec
2023-04-03 08:00:36,342 			Loss:    1.871e-04    			Backward time: 	 0.13 sec 
2023-04-03 08:00:36,342 ADAM: Layer 0 -> dw_min:9.9999e-01  dw_max:1.0000e+00 lr:1.0000e-04
2023-04-03 08:00:36,342 ADAM: Layer 1 -> dw_min:9.9994e-01  dw_max:1.0001e+00 lr:1.0000e-04
2023-04-03 08:00:36,342 ADAM: Layer 2 -> dw_min:9.9991e-01  dw_max:1.0001e+00 lr:1.0000e-04
2023-04-03 08:00:36,342 ADAM: Layer 3 -> dw_min:9.9997e-01  dw_max:1.0001e+00 lr:1.0000e-04
2023-04-03 08:00:36,440 			Learning rate: weights:   1.000e-04    
2023-04-03 08:00:36,440 			Last test performance: 99.01%
2023-04-03 08:00:36,440 ----------------
2023-04-03 08:00:40,976   94  => 102   		Training 486 pattern with 100.00% 	Forward time: 	 4.40 sec
2023-04-03 08:00:40,976 			Loss:    4.129e-04    			Backward time: 	 0.13 sec 
2023-04-03 08:00:40,977 ADAM: Layer 0 -> dw_min:9.9998e-01  dw_max:1.0000e+00 lr:1.0000e-04
2023-04-03 08:00:40,977 ADAM: Layer 1 -> dw_min:9.9993e-01  dw_max:1.0001e+00 lr:1.0000e-04
2023-04-03 08:00:40,977 ADAM: Layer 2 -> dw_min:9.9992e-01  dw_max:1.0001e+00 lr:1.0000e-04
2023-04-03 08:00:40,977 ADAM: Layer 3 -> dw_min:9.9997e-01  dw_max:1.0001e+00 lr:1.0000e-04
2023-04-03 08:00:40,996 			Learning rate: weights:   1.000e-04    
2023-04-03 08:00:40,997 			Last test performance: 99.01%
2023-04-03 08:00:40,997 ----------------
2023-04-03 08:00:45,535   94  => 103   		Training 486 pattern with 99.79% 	Forward time: 	 4.40 sec
2023-04-03 08:00:45,535 			Loss:    3.166e-03    			Backward time: 	 0.13 sec 
2023-04-03 08:00:45,535 ADAM: Layer 0 -> dw_min:9.9996e-01  dw_max:1.0001e+00 lr:1.0000e-04
2023-04-03 08:00:45,535 ADAM: Layer 1 -> dw_min:9.9987e-01  dw_max:1.0001e+00 lr:1.0000e-04
2023-04-03 08:00:45,535 ADAM: Layer 2 -> dw_min:9.9985e-01  dw_max:1.0002e+00 lr:1.0000e-04
2023-04-03 08:00:45,535 ADAM: Layer 3 -> dw_min:9.9991e-01  dw_max:1.0001e+00 lr:1.0000e-04
2023-04-03 08:00:45,688 			Learning rate: weights:   1.000e-04    
2023-04-03 08:00:45,688 			Last test performance: 99.01%
2023-04-03 08:00:45,688 ----------------
2023-04-03 08:00:50,225   94  => 104   		Training 486 pattern with 100.00% 	Forward time: 	 4.40 sec
2023-04-03 08:00:50,225 			Loss:    2.158e-04    			Backward time: 	 0.13 sec 
2023-04-03 08:00:50,226 ADAM: Layer 0 -> dw_min:9.9997e-01  dw_max:1.0001e+00 lr:1.0000e-04
2023-04-03 08:00:50,226 ADAM: Layer 1 -> dw_min:9.9989e-01  dw_max:1.0001e+00 lr:1.0000e-04
2023-04-03 08:00:50,226 ADAM: Layer 2 -> dw_min:9.9986e-01  dw_max:1.0001e+00 lr:1.0000e-04
2023-04-03 08:00:50,226 ADAM: Layer 3 -> dw_min:9.9992e-01  dw_max:1.0001e+00 lr:1.0000e-04
2023-04-03 08:00:50,337 			Learning rate: weights:   1.000e-04    
2023-04-03 08:00:50,337 			Last test performance: 99.01%
2023-04-03 08:00:50,337 ----------------
2023-04-03 08:00:54,873   94  => 105   		Training 486 pattern with 100.00% 	Forward time: 	 4.40 sec
2023-04-03 08:00:54,873 			Loss:    7.258e-05    			Backward time: 	 0.13 sec 
2023-04-03 08:00:54,873 ADAM: Layer 0 -> dw_min:9.9997e-01  dw_max:1.0001e+00 lr:1.0000e-04
2023-04-03 08:00:54,874 ADAM: Layer 1 -> dw_min:9.9990e-01  dw_max:1.0001e+00 lr:1.0000e-04
2023-04-03 08:00:54,874 ADAM: Layer 2 -> dw_min:9.9988e-01  dw_max:1.0001e+00 lr:1.0000e-04
2023-04-03 08:00:54,874 ADAM: Layer 3 -> dw_min:9.9993e-01  dw_max:1.0001e+00 lr:1.0000e-04
2023-04-03 08:00:54,964 			Learning rate: weights:   1.000e-04    
2023-04-03 08:00:54,964 			Last test performance: 99.01%
2023-04-03 08:00:54,964 ----------------
2023-04-03 08:00:59,500   94  => 106   		Training 486 pattern with 100.00% 	Forward time: 	 4.40 sec
2023-04-03 08:00:59,500 			Loss:    2.414e-04    			Backward time: 	 0.13 sec 
2023-04-03 08:00:59,500 ADAM: Layer 0 -> dw_min:9.9997e-01  dw_max:1.0000e+00 lr:1.0000e-04
2023-04-03 08:00:59,501 ADAM: Layer 1 -> dw_min:9.9991e-01  dw_max:1.0001e+00 lr:1.0000e-04
2023-04-03 08:00:59,501 ADAM: Layer 2 -> dw_min:9.9989e-01  dw_max:1.0001e+00 lr:1.0000e-04
2023-04-03 08:00:59,501 ADAM: Layer 3 -> dw_min:9.9994e-01  dw_max:1.0001e+00 lr:1.0000e-04
2023-04-03 08:00:59,581 			Learning rate: weights:   1.000e-04    
2023-04-03 08:00:59,581 			Last test performance: 99.01%
2023-04-03 08:00:59,581 ----------------
2023-04-03 08:01:04,119   94  => 107   		Training 486 pattern with 100.00% 	Forward time: 	 4.40 sec
2023-04-03 08:01:04,119 			Loss:    1.623e-04    			Backward time: 	 0.13 sec 
2023-04-03 08:01:04,119 ADAM: Layer 0 -> dw_min:9.9997e-01  dw_max:1.0000e+00 lr:1.0000e-04
2023-04-03 08:01:04,119 ADAM: Layer 1 -> dw_min:9.9992e-01  dw_max:1.0001e+00 lr:1.0000e-04
2023-04-03 08:01:04,120 ADAM: Layer 2 -> dw_min:9.9990e-01  dw_max:1.0001e+00 lr:1.0000e-04
2023-04-03 08:01:04,120 ADAM: Layer 3 -> dw_min:9.9994e-01  dw_max:1.0001e+00 lr:1.0000e-04
2023-04-03 08:01:04,223 			Learning rate: weights:   1.000e-04    
2023-04-03 08:01:04,223 			Last test performance: 99.01%
2023-04-03 08:01:04,223 ----------------
2023-04-03 08:01:08,759   94  => 108   		Training 486 pattern with 100.00% 	Forward time: 	 4.40 sec
2023-04-03 08:01:08,759 			Loss:    1.108e-04    			Backward time: 	 0.13 sec 
2023-04-03 08:01:08,759 ADAM: Layer 0 -> dw_min:9.9998e-01  dw_max:1.0000e+00 lr:1.0000e-04
2023-04-03 08:01:08,760 ADAM: Layer 1 -> dw_min:9.9992e-01  dw_max:1.0001e+00 lr:1.0000e-04
2023-04-03 08:01:08,760 ADAM: Layer 2 -> dw_min:9.9991e-01  dw_max:1.0001e+00 lr:1.0000e-04
2023-04-03 08:01:08,760 ADAM: Layer 3 -> dw_min:9.9995e-01  dw_max:1.0001e+00 lr:1.0000e-04
2023-04-03 08:01:08,847 			Learning rate: weights:   1.000e-04    
2023-04-03 08:01:08,847 			Last test performance: 99.01%
2023-04-03 08:01:08,847 ----------------
2023-04-03 08:01:13,384   94  => 109   		Training 486 pattern with 100.00% 	Forward time: 	 4.40 sec
2023-04-03 08:01:13,384 			Loss:    4.938e-04    			Backward time: 	 0.13 sec 
2023-04-03 08:01:13,384 ADAM: Layer 0 -> dw_min:9.9998e-01  dw_max:1.0000e+00 lr:1.0000e-04
2023-04-03 08:01:13,384 ADAM: Layer 1 -> dw_min:9.9993e-01  dw_max:1.0001e+00 lr:1.0000e-04
2023-04-03 08:01:13,385 ADAM: Layer 2 -> dw_min:9.9992e-01  dw_max:1.0001e+00 lr:1.0000e-04
2023-04-03 08:01:13,385 ADAM: Layer 3 -> dw_min:9.9995e-01  dw_max:1.0000e+00 lr:1.0000e-04
2023-04-03 08:01:13,545 			Learning rate: weights:   1.000e-04    
2023-04-03 08:01:13,545 			Last test performance: 99.01%
2023-04-03 08:01:13,545 ----------------
2023-04-03 08:01:18,081   94  => 110   		Training 486 pattern with 100.00% 	Forward time: 	 4.40 sec
2023-04-03 08:01:18,081 			Loss:    4.002e-04    			Backward time: 	 0.13 sec 
2023-04-03 08:01:18,081 ADAM: Layer 0 -> dw_min:9.9998e-01  dw_max:1.0000e+00 lr:1.0000e-04
2023-04-03 08:01:18,081 ADAM: Layer 1 -> dw_min:9.9994e-01  dw_max:1.0001e+00 lr:1.0000e-04
2023-04-03 08:01:18,082 ADAM: Layer 2 -> dw_min:9.9993e-01  dw_max:1.0001e+00 lr:1.0000e-04
2023-04-03 08:01:18,082 ADAM: Layer 3 -> dw_min:9.9996e-01  dw_max:1.0000e+00 lr:1.0000e-04
2023-04-03 08:01:18,163 			Learning rate: weights:   1.000e-04    
2023-04-03 08:01:18,163 			Last test performance: 99.01%
2023-04-03 08:01:18,163 ----------------
2023-04-03 08:01:22,699   94  => 111   		Training 486 pattern with 100.00% 	Forward time: 	 4.40 sec
2023-04-03 08:01:22,699 			Loss:    6.979e-04    			Backward time: 	 0.13 sec 
2023-04-03 08:01:22,700 ADAM: Layer 0 -> dw_min:9.9994e-01  dw_max:1.0001e+00 lr:1.0000e-04
2023-04-03 08:01:22,700 ADAM: Layer 1 -> dw_min:9.9990e-01  dw_max:1.0001e+00 lr:1.0000e-04
2023-04-03 08:01:22,700 ADAM: Layer 2 -> dw_min:9.9989e-01  dw_max:1.0001e+00 lr:1.0000e-04
2023-04-03 08:01:22,700 ADAM: Layer 3 -> dw_min:9.9996e-01  dw_max:1.0000e+00 lr:1.0000e-04
2023-04-03 08:01:22,777 			Learning rate: weights:   1.000e-04    
2023-04-03 08:01:22,777 			Last test performance: 99.01%
2023-04-03 08:01:22,777 ----------------
2023-04-03 08:01:27,313   94  => 112   		Training 486 pattern with 100.00% 	Forward time: 	 4.40 sec
2023-04-03 08:01:27,313 			Loss:    3.351e-04    			Backward time: 	 0.13 sec 
2023-04-03 08:01:27,313 ADAM: Layer 0 -> dw_min:9.9995e-01  dw_max:1.0001e+00 lr:1.0000e-04
2023-04-03 08:01:27,313 ADAM: Layer 1 -> dw_min:9.9991e-01  dw_max:1.0001e+00 lr:1.0000e-04
2023-04-03 08:01:27,313 ADAM: Layer 2 -> dw_min:9.9990e-01  dw_max:1.0001e+00 lr:1.0000e-04
2023-04-03 08:01:27,313 ADAM: Layer 3 -> dw_min:9.9997e-01  dw_max:1.0000e+00 lr:1.0000e-04
2023-04-03 08:01:27,433 			Learning rate: weights:   1.000e-04    
2023-04-03 08:01:27,433 			Last test performance: 99.01%
2023-04-03 08:01:27,433 ----------------
2023-04-03 08:01:31,969   94  => 113   		Training 486 pattern with 100.00% 	Forward time: 	 4.40 sec
2023-04-03 08:01:31,969 			Loss:    2.117e-04    			Backward time: 	 0.13 sec 
2023-04-03 08:01:31,969 ADAM: Layer 0 -> dw_min:9.9995e-01  dw_max:1.0001e+00 lr:1.0000e-04
2023-04-03 08:01:31,969 ADAM: Layer 1 -> dw_min:9.9992e-01  dw_max:1.0001e+00 lr:1.0000e-04
2023-04-03 08:01:31,969 ADAM: Layer 2 -> dw_min:9.9991e-01  dw_max:1.0001e+00 lr:1.0000e-04
2023-04-03 08:01:31,969 ADAM: Layer 3 -> dw_min:9.9997e-01  dw_max:1.0000e+00 lr:1.0000e-04
2023-04-03 08:01:32,086 			Learning rate: weights:   1.000e-04    
2023-04-03 08:01:32,086 			Last test performance: 99.01%
2023-04-03 08:01:32,086 ----------------
2023-04-03 08:01:36,623   94  => 114   		Training 486 pattern with 100.00% 	Forward time: 	 4.40 sec
2023-04-03 08:01:36,623 			Loss:    2.439e-04    			Backward time: 	 0.13 sec 
2023-04-03 08:01:36,623 ADAM: Layer 0 -> dw_min:9.9996e-01  dw_max:1.0001e+00 lr:1.0000e-04
2023-04-03 08:01:36,623 ADAM: Layer 1 -> dw_min:9.9993e-01  dw_max:1.0001e+00 lr:1.0000e-04
2023-04-03 08:01:36,623 ADAM: Layer 2 -> dw_min:9.9992e-01  dw_max:1.0001e+00 lr:1.0000e-04
2023-04-03 08:01:36,624 ADAM: Layer 3 -> dw_min:9.9997e-01  dw_max:1.0000e+00 lr:1.0000e-04
2023-04-03 08:01:36,688 			Learning rate: weights:   1.000e-04    
2023-04-03 08:01:36,688 			Last test performance: 99.01%
2023-04-03 08:01:36,688 ----------------
2023-04-03 08:01:41,224   94  => 115   		Training 486 pattern with 100.00% 	Forward time: 	 4.40 sec
2023-04-03 08:01:41,224 			Loss:    3.538e-04    			Backward time: 	 0.13 sec 
2023-04-03 08:01:41,225 ADAM: Layer 0 -> dw_min:9.9996e-01  dw_max:1.0000e+00 lr:1.0000e-04
2023-04-03 08:01:41,225 ADAM: Layer 1 -> dw_min:9.9993e-01  dw_max:1.0001e+00 lr:1.0000e-04
2023-04-03 08:01:41,225 ADAM: Layer 2 -> dw_min:9.9992e-01  dw_max:1.0001e+00 lr:1.0000e-04
2023-04-03 08:01:41,225 ADAM: Layer 3 -> dw_min:9.9997e-01  dw_max:1.0000e+00 lr:1.0000e-04
2023-04-03 08:01:41,303 			Learning rate: weights:   1.000e-04    
2023-04-03 08:01:41,303 			Last test performance: 99.01%
2023-04-03 08:01:41,303 ----------------
2023-04-03 08:01:45,843   94  => 116   		Training 486 pattern with 100.00% 	Forward time: 	 4.41 sec
2023-04-03 08:01:45,843 			Loss:    3.965e-04    			Backward time: 	 0.13 sec 
2023-04-03 08:01:45,843 ADAM: Layer 0 -> dw_min:9.9996e-01  dw_max:1.0000e+00 lr:1.0000e-04
2023-04-03 08:01:45,843 ADAM: Layer 1 -> dw_min:9.9994e-01  dw_max:1.0000e+00 lr:1.0000e-04
2023-04-03 08:01:45,843 ADAM: Layer 2 -> dw_min:9.9990e-01  dw_max:1.0001e+00 lr:1.0000e-04
2023-04-03 08:01:45,844 ADAM: Layer 3 -> dw_min:9.9998e-01  dw_max:1.0000e+00 lr:1.0000e-04
2023-04-03 08:01:45,919 			Learning rate: weights:   1.000e-04    
2023-04-03 08:01:45,920 			Last test performance: 99.01%
2023-04-03 08:01:45,920 ----------------
2023-04-03 08:01:50,457   94  => 117   		Training 486 pattern with 100.00% 	Forward time: 	 4.40 sec
2023-04-03 08:01:50,457 			Loss:    1.197e-04    			Backward time: 	 0.13 sec 
2023-04-03 08:01:50,457 ADAM: Layer 0 -> dw_min:9.9997e-01  dw_max:1.0000e+00 lr:1.0000e-04
2023-04-03 08:01:50,457 ADAM: Layer 1 -> dw_min:9.9995e-01  dw_max:1.0000e+00 lr:1.0000e-04
2023-04-03 08:01:50,457 ADAM: Layer 2 -> dw_min:9.9991e-01  dw_max:1.0001e+00 lr:1.0000e-04
2023-04-03 08:01:50,458 ADAM: Layer 3 -> dw_min:9.9998e-01  dw_max:1.0000e+00 lr:1.0000e-04
2023-04-03 08:01:50,553 			Learning rate: weights:   1.000e-04    
2023-04-03 08:01:50,553 			Last test performance: 99.01%
2023-04-03 08:01:50,553 ----------------
2023-04-03 08:01:55,090   94  => 118   		Training 486 pattern with 100.00% 	Forward time: 	 4.40 sec
2023-04-03 08:01:55,090 			Loss:    2.825e-04    			Backward time: 	 0.13 sec 
2023-04-03 08:01:55,090 ADAM: Layer 0 -> dw_min:9.9997e-01  dw_max:1.0000e+00 lr:1.0000e-04
2023-04-03 08:01:55,090 ADAM: Layer 1 -> dw_min:9.9995e-01  dw_max:1.0000e+00 lr:1.0000e-04
2023-04-03 08:01:55,091 ADAM: Layer 2 -> dw_min:9.9992e-01  dw_max:1.0001e+00 lr:1.0000e-04
2023-04-03 08:01:55,091 ADAM: Layer 3 -> dw_min:9.9998e-01  dw_max:1.0000e+00 lr:1.0000e-04
2023-04-03 08:01:55,117 			Learning rate: weights:   1.000e-04    
2023-04-03 08:01:55,117 			Last test performance: 99.01%
2023-04-03 08:01:55,117 ----------------
2023-04-03 08:01:59,653   94  => 119   		Training 486 pattern with 100.00% 	Forward time: 	 4.40 sec
2023-04-03 08:01:59,653 			Loss:    2.894e-04    			Backward time: 	 0.13 sec 
2023-04-03 08:01:59,653 ADAM: Layer 0 -> dw_min:9.9997e-01  dw_max:1.0000e+00 lr:1.0000e-04
2023-04-03 08:01:59,654 ADAM: Layer 1 -> dw_min:9.9996e-01  dw_max:1.0000e+00 lr:1.0000e-04
2023-04-03 08:01:59,654 ADAM: Layer 2 -> dw_min:9.9984e-01  dw_max:1.0001e+00 lr:1.0000e-04
2023-04-03 08:01:59,654 ADAM: Layer 3 -> dw_min:9.9998e-01  dw_max:1.0001e+00 lr:1.0000e-04
2023-04-03 08:01:59,751 			Learning rate: weights:   1.000e-04    
2023-04-03 08:01:59,752 			Last test performance: 99.01%
2023-04-03 08:01:59,752 ----------------
2023-04-03 08:02:04,290   94  => 120   		Training 486 pattern with 100.00% 	Forward time: 	 4.40 sec
2023-04-03 08:02:04,290 			Loss:    4.993e-04    			Backward time: 	 0.13 sec 
2023-04-03 08:02:04,290 ADAM: Layer 0 -> dw_min:9.9998e-01  dw_max:1.0000e+00 lr:1.0000e-04
2023-04-03 08:02:04,290 ADAM: Layer 1 -> dw_min:9.9992e-01  dw_max:1.0001e+00 lr:1.0000e-04
2023-04-03 08:02:04,291 ADAM: Layer 2 -> dw_min:9.9986e-01  dw_max:1.0001e+00 lr:1.0000e-04
2023-04-03 08:02:04,291 ADAM: Layer 3 -> dw_min:9.9997e-01  dw_max:1.0001e+00 lr:1.0000e-04
2023-04-03 08:02:04,437 			Learning rate: weights:   1.000e-04    
2023-04-03 08:02:04,437 			Last test performance: 99.01%
2023-04-03 08:02:04,437 ----------------
2023-04-03 08:02:08,974   94  => 121   		Training 486 pattern with 99.79% 	Forward time: 	 4.40 sec
2023-04-03 08:02:08,974 			Loss:    2.188e-03    			Backward time: 	 0.13 sec 
2023-04-03 08:02:08,974 ADAM: Layer 0 -> dw_min:9.9997e-01  dw_max:1.0000e+00 lr:1.0000e-04
2023-04-03 08:02:08,974 ADAM: Layer 1 -> dw_min:9.9986e-01  dw_max:1.0001e+00 lr:1.0000e-04
2023-04-03 08:02:08,974 ADAM: Layer 2 -> dw_min:9.9985e-01  dw_max:1.0002e+00 lr:1.0000e-04
2023-04-03 08:02:08,974 ADAM: Layer 3 -> dw_min:9.9989e-01  dw_max:1.0001e+00 lr:1.0000e-04
2023-04-03 08:02:09,051 			Learning rate: weights:   1.000e-04    
2023-04-03 08:02:09,051 			Last test performance: 99.01%
2023-04-03 08:02:09,051 ----------------
2023-04-03 08:02:13,588   94  => 122   		Training 486 pattern with 100.00% 	Forward time: 	 4.40 sec
2023-04-03 08:02:13,588 			Loss:    7.706e-04    			Backward time: 	 0.13 sec 
2023-04-03 08:02:13,589 ADAM: Layer 0 -> dw_min:9.9997e-01  dw_max:1.0000e+00 lr:1.0000e-04
2023-04-03 08:02:13,589 ADAM: Layer 1 -> dw_min:9.9988e-01  dw_max:1.0001e+00 lr:1.0000e-04
2023-04-03 08:02:13,589 ADAM: Layer 2 -> dw_min:9.9986e-01  dw_max:1.0001e+00 lr:1.0000e-04
2023-04-03 08:02:13,589 ADAM: Layer 3 -> dw_min:9.9991e-01  dw_max:1.0001e+00 lr:1.0000e-04
2023-04-03 08:02:13,659 			Learning rate: weights:   1.000e-04    
2023-04-03 08:02:13,659 			Last test performance: 99.01%
2023-04-03 08:02:13,659 ----------------
2023-04-03 08:02:18,196   94  => 123   		Training 486 pattern with 100.00% 	Forward time: 	 4.40 sec
2023-04-03 08:02:18,196 			Loss:    8.994e-04    			Backward time: 	 0.13 sec 
2023-04-03 08:02:18,196 ADAM: Layer 0 -> dw_min:9.9997e-01  dw_max:1.0000e+00 lr:1.0000e-04
2023-04-03 08:02:18,196 ADAM: Layer 1 -> dw_min:9.9988e-01  dw_max:1.0001e+00 lr:1.0000e-04
2023-04-03 08:02:18,197 ADAM: Layer 2 -> dw_min:9.9988e-01  dw_max:1.0001e+00 lr:1.0000e-04
2023-04-03 08:02:18,197 ADAM: Layer 3 -> dw_min:9.9990e-01  dw_max:1.0001e+00 lr:1.0000e-04
2023-04-03 08:02:18,268 			Learning rate: weights:   1.000e-04    
2023-04-03 08:02:18,268 			Last test performance: 99.01%
2023-04-03 08:02:18,268 ----------------
2023-04-03 08:02:22,804   94  => 124   		Training 486 pattern with 100.00% 	Forward time: 	 4.40 sec
2023-04-03 08:02:22,804 			Loss:    4.390e-04    			Backward time: 	 0.13 sec 
2023-04-03 08:02:22,804 ADAM: Layer 0 -> dw_min:9.9996e-01  dw_max:1.0000e+00 lr:1.0000e-04
2023-04-03 08:02:22,805 ADAM: Layer 1 -> dw_min:9.9987e-01  dw_max:1.0001e+00 lr:1.0000e-04
2023-04-03 08:02:22,805 ADAM: Layer 2 -> dw_min:9.9984e-01  dw_max:1.0002e+00 lr:1.0000e-04
2023-04-03 08:02:22,805 ADAM: Layer 3 -> dw_min:9.9986e-01  dw_max:1.0001e+00 lr:1.0000e-04
2023-04-03 08:02:22,911 
2023-04-03 08:02:22,911 Testing:
2023-04-03 08:02:23,131 		24 of 10000 with 95.83% 	 Time used:  0.22 sec
2023-04-03 08:02:23,350 		48 of 10000 with 97.92% 	 Time used:  0.22 sec
2023-04-03 08:02:23,570 		72 of 10000 with 98.61% 	 Time used:  0.22 sec
2023-04-03 08:02:23,790 		96 of 10000 with 97.92% 	 Time used:  0.22 sec
2023-04-03 08:02:24,010 		120 of 10000 with 98.33% 	 Time used:  0.22 sec
2023-04-03 08:02:24,229 		144 of 10000 with 98.61% 	 Time used:  0.22 sec
2023-04-03 08:02:24,449 		168 of 10000 with 98.21% 	 Time used:  0.22 sec
2023-04-03 08:02:24,668 		192 of 10000 with 98.44% 	 Time used:  0.22 sec
2023-04-03 08:02:24,888 		216 of 10000 with 98.15% 	 Time used:  0.22 sec
2023-04-03 08:02:25,108 		240 of 10000 with 98.33% 	 Time used:  0.22 sec
2023-04-03 08:02:25,327 		264 of 10000 with 98.48% 	 Time used:  0.22 sec
2023-04-03 08:02:25,547 		288 of 10000 with 98.61% 	 Time used:  0.22 sec
2023-04-03 08:02:25,767 		312 of 10000 with 98.40% 	 Time used:  0.22 sec
2023-04-03 08:02:25,986 		336 of 10000 with 98.51% 	 Time used:  0.22 sec
2023-04-03 08:02:26,206 		360 of 10000 with 98.61% 	 Time used:  0.22 sec
2023-04-03 08:02:26,426 		384 of 10000 with 98.70% 	 Time used:  0.22 sec
2023-04-03 08:02:26,645 		408 of 10000 with 98.77% 	 Time used:  0.22 sec
2023-04-03 08:02:26,865 		432 of 10000 with 98.84% 	 Time used:  0.22 sec
2023-04-03 08:02:27,085 		456 of 10000 with 98.46% 	 Time used:  0.22 sec
2023-04-03 08:02:27,304 		480 of 10000 with 98.54% 	 Time used:  0.22 sec
2023-04-03 08:02:27,524 		504 of 10000 with 98.61% 	 Time used:  0.22 sec
2023-04-03 08:02:27,744 		528 of 10000 with 98.67% 	 Time used:  0.22 sec
2023-04-03 08:02:27,963 		552 of 10000 with 98.73% 	 Time used:  0.22 sec
2023-04-03 08:02:28,183 		576 of 10000 with 98.61% 	 Time used:  0.22 sec
2023-04-03 08:02:28,403 		600 of 10000 with 98.67% 	 Time used:  0.22 sec
2023-04-03 08:02:28,623 		624 of 10000 with 98.72% 	 Time used:  0.22 sec
2023-04-03 08:02:28,842 		648 of 10000 with 98.77% 	 Time used:  0.22 sec
2023-04-03 08:02:29,062 		672 of 10000 with 98.81% 	 Time used:  0.22 sec
2023-04-03 08:02:29,282 		696 of 10000 with 98.85% 	 Time used:  0.22 sec
2023-04-03 08:02:29,501 		720 of 10000 with 98.89% 	 Time used:  0.22 sec
2023-04-03 08:02:29,721 		744 of 10000 with 98.92% 	 Time used:  0.22 sec
2023-04-03 08:02:29,941 		768 of 10000 with 98.83% 	 Time used:  0.22 sec
2023-04-03 08:02:30,160 		792 of 10000 with 98.86% 	 Time used:  0.22 sec
2023-04-03 08:02:30,380 		816 of 10000 with 98.90% 	 Time used:  0.22 sec
2023-04-03 08:02:30,600 		840 of 10000 with 98.93% 	 Time used:  0.22 sec
2023-04-03 08:02:30,819 		864 of 10000 with 98.84% 	 Time used:  0.22 sec
2023-04-03 08:02:31,039 		888 of 10000 with 98.87% 	 Time used:  0.22 sec
2023-04-03 08:02:31,259 		912 of 10000 with 98.68% 	 Time used:  0.22 sec
2023-04-03 08:02:31,478 		936 of 10000 with 98.72% 	 Time used:  0.22 sec
2023-04-03 08:02:31,698 		960 of 10000 with 98.75% 	 Time used:  0.22 sec
2023-04-03 08:02:31,918 		984 of 10000 with 98.78% 	 Time used:  0.22 sec
2023-04-03 08:02:32,137 		1008 of 10000 with 98.71% 	 Time used:  0.22 sec
2023-04-03 08:02:32,357 		1032 of 10000 with 98.74% 	 Time used:  0.22 sec
2023-04-03 08:02:32,577 		1056 of 10000 with 98.77% 	 Time used:  0.22 sec
2023-04-03 08:02:32,796 		1080 of 10000 with 98.70% 	 Time used:  0.22 sec
2023-04-03 08:02:33,016 		1104 of 10000 with 98.73% 	 Time used:  0.22 sec
2023-04-03 08:02:33,236 		1128 of 10000 with 98.76% 	 Time used:  0.22 sec
2023-04-03 08:02:33,455 		1152 of 10000 with 98.78% 	 Time used:  0.22 sec
2023-04-03 08:02:33,675 		1176 of 10000 with 98.81% 	 Time used:  0.22 sec
2023-04-03 08:02:33,894 		1200 of 10000 with 98.83% 	 Time used:  0.22 sec
2023-04-03 08:02:34,114 		1224 of 10000 with 98.86% 	 Time used:  0.22 sec
2023-04-03 08:02:34,334 		1248 of 10000 with 98.88% 	 Time used:  0.22 sec
2023-04-03 08:02:34,553 		1272 of 10000 with 98.90% 	 Time used:  0.22 sec
2023-04-03 08:02:34,773 		1296 of 10000 with 98.92% 	 Time used:  0.22 sec
2023-04-03 08:02:34,992 		1320 of 10000 with 98.94% 	 Time used:  0.22 sec
2023-04-03 08:02:35,212 		1344 of 10000 with 98.96% 	 Time used:  0.22 sec
2023-04-03 08:02:35,432 		1368 of 10000 with 98.98% 	 Time used:  0.22 sec
2023-04-03 08:02:35,651 		1392 of 10000 with 98.99% 	 Time used:  0.22 sec
2023-04-03 08:02:35,871 		1416 of 10000 with 99.01% 	 Time used:  0.22 sec
2023-04-03 08:02:36,091 		1440 of 10000 with 99.03% 	 Time used:  0.22 sec
2023-04-03 08:02:36,311 		1464 of 10000 with 99.04% 	 Time used:  0.22 sec
2023-04-03 08:02:36,530 		1488 of 10000 with 98.99% 	 Time used:  0.22 sec
2023-04-03 08:02:36,750 		1512 of 10000 with 99.01% 	 Time used:  0.22 sec
2023-04-03 08:02:36,969 		1536 of 10000 with 99.02% 	 Time used:  0.22 sec
2023-04-03 08:02:37,189 		1560 of 10000 with 99.04% 	 Time used:  0.22 sec
2023-04-03 08:02:37,409 		1584 of 10000 with 98.99% 	 Time used:  0.22 sec
2023-04-03 08:02:37,628 		1608 of 10000 with 99.00% 	 Time used:  0.22 sec
2023-04-03 08:02:37,848 		1632 of 10000 with 98.96% 	 Time used:  0.22 sec
2023-04-03 08:02:38,067 		1656 of 10000 with 98.97% 	 Time used:  0.22 sec
2023-04-03 08:02:38,287 		1680 of 10000 with 98.99% 	 Time used:  0.22 sec
2023-04-03 08:02:38,507 		1704 of 10000 with 98.94% 	 Time used:  0.22 sec
2023-04-03 08:02:38,726 		1728 of 10000 with 98.90% 	 Time used:  0.22 sec
2023-04-03 08:02:38,946 		1752 of 10000 with 98.92% 	 Time used:  0.22 sec
2023-04-03 08:02:39,165 		1776 of 10000 with 98.93% 	 Time used:  0.22 sec
2023-04-03 08:02:39,385 		1800 of 10000 with 98.94% 	 Time used:  0.22 sec
2023-04-03 08:02:39,605 		1824 of 10000 with 98.96% 	 Time used:  0.22 sec
2023-04-03 08:02:39,824 		1848 of 10000 with 98.97% 	 Time used:  0.22 sec
2023-04-03 08:02:40,044 		1872 of 10000 with 98.93% 	 Time used:  0.22 sec
2023-04-03 08:02:40,264 		1896 of 10000 with 98.95% 	 Time used:  0.22 sec
2023-04-03 08:02:40,484 		1920 of 10000 with 98.96% 	 Time used:  0.22 sec
2023-04-03 08:02:40,704 		1944 of 10000 with 98.97% 	 Time used:  0.22 sec
2023-04-03 08:02:40,923 		1968 of 10000 with 98.93% 	 Time used:  0.22 sec
2023-04-03 08:02:41,143 		1992 of 10000 with 98.95% 	 Time used:  0.22 sec
2023-04-03 08:02:41,363 		2016 of 10000 with 98.96% 	 Time used:  0.22 sec
2023-04-03 08:02:41,582 		2040 of 10000 with 98.92% 	 Time used:  0.22 sec
2023-04-03 08:02:41,802 		2064 of 10000 with 98.93% 	 Time used:  0.22 sec
2023-04-03 08:02:42,022 		2088 of 10000 with 98.95% 	 Time used:  0.22 sec
2023-04-03 08:02:42,241 		2112 of 10000 with 98.91% 	 Time used:  0.22 sec
2023-04-03 08:02:42,461 		2136 of 10000 with 98.92% 	 Time used:  0.22 sec
2023-04-03 08:02:42,681 		2160 of 10000 with 98.94% 	 Time used:  0.22 sec
2023-04-03 08:02:42,900 		2184 of 10000 with 98.95% 	 Time used:  0.22 sec
2023-04-03 08:02:43,120 		2208 of 10000 with 98.96% 	 Time used:  0.22 sec
2023-04-03 08:02:43,340 		2232 of 10000 with 98.97% 	 Time used:  0.22 sec
2023-04-03 08:02:43,559 		2256 of 10000 with 98.89% 	 Time used:  0.22 sec
2023-04-03 08:02:43,781 		2280 of 10000 with 98.90% 	 Time used:  0.22 sec
2023-04-03 08:02:44,000 		2304 of 10000 with 98.91% 	 Time used:  0.22 sec
2023-04-03 08:02:44,220 		2328 of 10000 with 98.93% 	 Time used:  0.22 sec
2023-04-03 08:02:44,440 		2352 of 10000 with 98.94% 	 Time used:  0.22 sec
2023-04-03 08:02:44,659 		2376 of 10000 with 98.91% 	 Time used:  0.22 sec
2023-04-03 08:02:44,879 		2400 of 10000 with 98.92% 	 Time used:  0.22 sec
2023-04-03 08:02:45,099 		2424 of 10000 with 98.89% 	 Time used:  0.22 sec
2023-04-03 08:02:45,320 		2448 of 10000 with 98.90% 	 Time used:  0.22 sec
2023-04-03 08:02:45,540 		2472 of 10000 with 98.91% 	 Time used:  0.22 sec
2023-04-03 08:02:45,760 		2496 of 10000 with 98.92% 	 Time used:  0.22 sec
2023-04-03 08:02:45,979 		2520 of 10000 with 98.93% 	 Time used:  0.22 sec
2023-04-03 08:02:46,199 		2544 of 10000 with 98.94% 	 Time used:  0.22 sec
2023-04-03 08:02:46,419 		2568 of 10000 with 98.95% 	 Time used:  0.22 sec
2023-04-03 08:02:46,638 		2592 of 10000 with 98.96% 	 Time used:  0.22 sec
2023-04-03 08:02:46,858 		2616 of 10000 with 98.93% 	 Time used:  0.22 sec
2023-04-03 08:02:47,078 		2640 of 10000 with 98.94% 	 Time used:  0.22 sec
2023-04-03 08:02:47,298 		2664 of 10000 with 98.95% 	 Time used:  0.22 sec
2023-04-03 08:02:47,517 		2688 of 10000 with 98.96% 	 Time used:  0.22 sec
2023-04-03 08:02:47,737 		2712 of 10000 with 98.97% 	 Time used:  0.22 sec
2023-04-03 08:02:47,957 		2736 of 10000 with 98.98% 	 Time used:  0.22 sec
2023-04-03 08:02:48,176 		2760 of 10000 with 98.99% 	 Time used:  0.22 sec
2023-04-03 08:02:48,396 		2784 of 10000 with 98.99% 	 Time used:  0.22 sec
2023-04-03 08:02:48,616 		2808 of 10000 with 99.00% 	 Time used:  0.22 sec
2023-04-03 08:02:48,835 		2832 of 10000 with 98.98% 	 Time used:  0.22 sec
2023-04-03 08:02:49,055 		2856 of 10000 with 98.98% 	 Time used:  0.22 sec
2023-04-03 08:02:49,275 		2880 of 10000 with 98.99% 	 Time used:  0.22 sec
2023-04-03 08:02:49,494 		2904 of 10000 with 98.97% 	 Time used:  0.22 sec
2023-04-03 08:02:49,715 		2928 of 10000 with 98.98% 	 Time used:  0.22 sec
2023-04-03 08:02:49,934 		2952 of 10000 with 98.98% 	 Time used:  0.22 sec
2023-04-03 08:02:50,154 		2976 of 10000 with 98.99% 	 Time used:  0.22 sec
2023-04-03 08:02:50,375 		3000 of 10000 with 98.97% 	 Time used:  0.22 sec
2023-04-03 08:02:50,594 		3024 of 10000 with 98.97% 	 Time used:  0.22 sec
2023-04-03 08:02:50,814 		3048 of 10000 with 98.98% 	 Time used:  0.22 sec
2023-04-03 08:02:51,034 		3072 of 10000 with 98.99% 	 Time used:  0.22 sec
2023-04-03 08:02:51,253 		3096 of 10000 with 99.00% 	 Time used:  0.22 sec
2023-04-03 08:02:51,473 		3120 of 10000 with 99.01% 	 Time used:  0.22 sec
2023-04-03 08:02:51,693 		3144 of 10000 with 99.01% 	 Time used:  0.22 sec
2023-04-03 08:02:51,912 		3168 of 10000 with 99.02% 	 Time used:  0.22 sec
2023-04-03 08:02:52,132 		3192 of 10000 with 99.00% 	 Time used:  0.22 sec
2023-04-03 08:02:52,352 		3216 of 10000 with 99.00% 	 Time used:  0.22 sec
2023-04-03 08:02:52,571 		3240 of 10000 with 99.01% 	 Time used:  0.22 sec
2023-04-03 08:02:52,791 		3264 of 10000 with 99.02% 	 Time used:  0.22 sec
2023-04-03 08:02:53,011 		3288 of 10000 with 99.00% 	 Time used:  0.22 sec
2023-04-03 08:02:53,231 		3312 of 10000 with 99.00% 	 Time used:  0.22 sec
2023-04-03 08:02:53,450 		3336 of 10000 with 99.01% 	 Time used:  0.22 sec
2023-04-03 08:02:53,670 		3360 of 10000 with 99.02% 	 Time used:  0.22 sec
2023-04-03 08:02:53,889 		3384 of 10000 with 99.02% 	 Time used:  0.22 sec
2023-04-03 08:02:54,109 		3408 of 10000 with 99.03% 	 Time used:  0.22 sec
2023-04-03 08:02:54,329 		3432 of 10000 with 99.04% 	 Time used:  0.22 sec
2023-04-03 08:02:54,548 		3456 of 10000 with 99.05% 	 Time used:  0.22 sec
2023-04-03 08:02:54,768 		3480 of 10000 with 99.02% 	 Time used:  0.22 sec
2023-04-03 08:02:54,988 		3504 of 10000 with 99.00% 	 Time used:  0.22 sec
2023-04-03 08:02:55,207 		3528 of 10000 with 99.01% 	 Time used:  0.22 sec
2023-04-03 08:02:55,427 		3552 of 10000 with 99.01% 	 Time used:  0.22 sec
2023-04-03 08:02:55,646 		3576 of 10000 with 98.99% 	 Time used:  0.22 sec
2023-04-03 08:02:55,866 		3600 of 10000 with 99.00% 	 Time used:  0.22 sec
2023-04-03 08:02:56,086 		3624 of 10000 with 99.01% 	 Time used:  0.22 sec
2023-04-03 08:02:56,305 		3648 of 10000 with 99.01% 	 Time used:  0.22 sec
2023-04-03 08:02:56,525 		3672 of 10000 with 99.02% 	 Time used:  0.22 sec
2023-04-03 08:02:56,744 		3696 of 10000 with 99.00% 	 Time used:  0.22 sec
2023-04-03 08:02:56,964 		3720 of 10000 with 99.01% 	 Time used:  0.22 sec
2023-04-03 08:02:57,184 		3744 of 10000 with 99.01% 	 Time used:  0.22 sec
2023-04-03 08:02:57,403 		3768 of 10000 with 99.02% 	 Time used:  0.22 sec
2023-04-03 08:02:57,623 		3792 of 10000 with 99.02% 	 Time used:  0.22 sec
2023-04-03 08:02:57,843 		3816 of 10000 with 99.00% 	 Time used:  0.22 sec
2023-04-03 08:02:58,062 		3840 of 10000 with 99.01% 	 Time used:  0.22 sec
2023-04-03 08:02:58,282 		3864 of 10000 with 99.02% 	 Time used:  0.22 sec
2023-04-03 08:02:58,501 		3888 of 10000 with 99.02% 	 Time used:  0.22 sec
2023-04-03 08:02:58,721 		3912 of 10000 with 99.03% 	 Time used:  0.22 sec
2023-04-03 08:02:58,941 		3936 of 10000 with 99.03% 	 Time used:  0.22 sec
2023-04-03 08:02:59,160 		3960 of 10000 with 99.04% 	 Time used:  0.22 sec
2023-04-03 08:02:59,380 		3984 of 10000 with 99.05% 	 Time used:  0.22 sec
2023-04-03 08:02:59,599 		4008 of 10000 with 99.03% 	 Time used:  0.22 sec
2023-04-03 08:02:59,819 		4032 of 10000 with 99.03% 	 Time used:  0.22 sec
2023-04-03 08:03:00,039 		4056 of 10000 with 99.04% 	 Time used:  0.22 sec
2023-04-03 08:03:00,258 		4080 of 10000 with 99.04% 	 Time used:  0.22 sec
2023-04-03 08:03:00,478 		4104 of 10000 with 99.05% 	 Time used:  0.22 sec
2023-04-03 08:03:00,697 		4128 of 10000 with 99.06% 	 Time used:  0.22 sec
2023-04-03 08:03:00,917 		4152 of 10000 with 99.06% 	 Time used:  0.22 sec
2023-04-03 08:03:01,137 		4176 of 10000 with 99.07% 	 Time used:  0.22 sec
2023-04-03 08:03:01,356 		4200 of 10000 with 99.05% 	 Time used:  0.22 sec
2023-04-03 08:03:01,576 		4224 of 10000 with 99.05% 	 Time used:  0.22 sec
2023-04-03 08:03:01,796 		4248 of 10000 with 99.06% 	 Time used:  0.22 sec
2023-04-03 08:03:02,016 		4272 of 10000 with 99.06% 	 Time used:  0.22 sec
2023-04-03 08:03:02,236 		4296 of 10000 with 99.07% 	 Time used:  0.22 sec
2023-04-03 08:03:02,456 		4320 of 10000 with 99.07% 	 Time used:  0.22 sec
2023-04-03 08:03:02,676 		4344 of 10000 with 99.08% 	 Time used:  0.22 sec
2023-04-03 08:03:02,896 		4368 of 10000 with 99.06% 	 Time used:  0.22 sec
2023-04-03 08:03:03,115 		4392 of 10000 with 99.04% 	 Time used:  0.22 sec
2023-04-03 08:03:03,335 		4416 of 10000 with 99.05% 	 Time used:  0.22 sec
2023-04-03 08:03:03,555 		4440 of 10000 with 99.05% 	 Time used:  0.22 sec
2023-04-03 08:03:03,774 		4464 of 10000 with 99.06% 	 Time used:  0.22 sec
2023-04-03 08:03:03,994 		4488 of 10000 with 99.06% 	 Time used:  0.22 sec
2023-04-03 08:03:04,214 		4512 of 10000 with 99.02% 	 Time used:  0.22 sec
2023-04-03 08:03:04,433 		4536 of 10000 with 99.01% 	 Time used:  0.22 sec
2023-04-03 08:03:04,653 		4560 of 10000 with 99.01% 	 Time used:  0.22 sec
2023-04-03 08:03:04,873 		4584 of 10000 with 99.02% 	 Time used:  0.22 sec
2023-04-03 08:03:05,093 		4608 of 10000 with 99.02% 	 Time used:  0.22 sec
2023-04-03 08:03:05,312 		4632 of 10000 with 99.03% 	 Time used:  0.22 sec
2023-04-03 08:03:05,532 		4656 of 10000 with 99.03% 	 Time used:  0.22 sec
2023-04-03 08:03:05,752 		4680 of 10000 with 99.04% 	 Time used:  0.22 sec
2023-04-03 08:03:05,972 		4704 of 10000 with 99.04% 	 Time used:  0.22 sec
2023-04-03 08:03:06,191 		4728 of 10000 with 99.03% 	 Time used:  0.22 sec
2023-04-03 08:03:06,411 		4752 of 10000 with 99.03% 	 Time used:  0.22 sec
2023-04-03 08:03:06,631 		4776 of 10000 with 99.02% 	 Time used:  0.22 sec
2023-04-03 08:03:06,850 		4800 of 10000 with 99.02% 	 Time used:  0.22 sec
2023-04-03 08:03:07,070 		4824 of 10000 with 99.03% 	 Time used:  0.22 sec
2023-04-03 08:03:07,290 		4848 of 10000 with 99.03% 	 Time used:  0.22 sec
2023-04-03 08:03:07,509 		4872 of 10000 with 99.04% 	 Time used:  0.22 sec
2023-04-03 08:03:07,729 		4896 of 10000 with 99.04% 	 Time used:  0.22 sec
2023-04-03 08:03:07,949 		4920 of 10000 with 99.04% 	 Time used:  0.22 sec
2023-04-03 08:03:08,169 		4944 of 10000 with 99.05% 	 Time used:  0.22 sec
2023-04-03 08:03:08,388 		4968 of 10000 with 99.05% 	 Time used:  0.22 sec
2023-04-03 08:03:08,608 		4992 of 10000 with 99.06% 	 Time used:  0.22 sec
2023-04-03 08:03:08,828 		5016 of 10000 with 99.06% 	 Time used:  0.22 sec
2023-04-03 08:03:09,048 		5040 of 10000 with 99.07% 	 Time used:  0.22 sec
2023-04-03 08:03:09,267 		5064 of 10000 with 99.07% 	 Time used:  0.22 sec
2023-04-03 08:03:09,487 		5088 of 10000 with 99.08% 	 Time used:  0.22 sec
2023-04-03 08:03:09,707 		5112 of 10000 with 99.08% 	 Time used:  0.22 sec
2023-04-03 08:03:09,926 		5136 of 10000 with 99.08% 	 Time used:  0.22 sec
2023-04-03 08:03:10,146 		5160 of 10000 with 99.09% 	 Time used:  0.22 sec
2023-04-03 08:03:10,366 		5184 of 10000 with 99.07% 	 Time used:  0.22 sec
2023-04-03 08:03:10,585 		5208 of 10000 with 99.08% 	 Time used:  0.22 sec
2023-04-03 08:03:10,805 		5232 of 10000 with 99.08% 	 Time used:  0.22 sec
2023-04-03 08:03:11,025 		5256 of 10000 with 99.09% 	 Time used:  0.22 sec
2023-04-03 08:03:11,244 		5280 of 10000 with 99.09% 	 Time used:  0.22 sec
2023-04-03 08:03:11,464 		5304 of 10000 with 99.10% 	 Time used:  0.22 sec
2023-04-03 08:03:11,684 		5328 of 10000 with 99.06% 	 Time used:  0.22 sec
2023-04-03 08:03:11,904 		5352 of 10000 with 99.05% 	 Time used:  0.22 sec
2023-04-03 08:03:12,124 		5376 of 10000 with 99.05% 	 Time used:  0.22 sec
2023-04-03 08:03:12,343 		5400 of 10000 with 99.06% 	 Time used:  0.22 sec
2023-04-03 08:03:12,563 		5424 of 10000 with 99.04% 	 Time used:  0.22 sec
2023-04-03 08:03:12,783 		5448 of 10000 with 99.05% 	 Time used:  0.22 sec
2023-04-03 08:03:13,002 		5472 of 10000 with 99.03% 	 Time used:  0.22 sec
2023-04-03 08:03:13,222 		5496 of 10000 with 99.04% 	 Time used:  0.22 sec
2023-04-03 08:03:13,442 		5520 of 10000 with 99.00% 	 Time used:  0.22 sec
2023-04-03 08:03:13,661 		5544 of 10000 with 99.01% 	 Time used:  0.22 sec
2023-04-03 08:03:13,881 		5568 of 10000 with 99.01% 	 Time used:  0.22 sec
2023-04-03 08:03:14,100 		5592 of 10000 with 99.02% 	 Time used:  0.22 sec
2023-04-03 08:03:14,320 		5616 of 10000 with 99.02% 	 Time used:  0.22 sec
2023-04-03 08:03:14,540 		5640 of 10000 with 99.02% 	 Time used:  0.22 sec
2023-04-03 08:03:14,759 		5664 of 10000 with 99.03% 	 Time used:  0.22 sec
2023-04-03 08:03:14,979 		5688 of 10000 with 99.02% 	 Time used:  0.22 sec
2023-04-03 08:03:15,199 		5712 of 10000 with 99.00% 	 Time used:  0.22 sec
2023-04-03 08:03:15,418 		5736 of 10000 with 98.99% 	 Time used:  0.22 sec
2023-04-03 08:03:15,638 		5760 of 10000 with 98.99% 	 Time used:  0.22 sec
2023-04-03 08:03:15,858 		5784 of 10000 with 98.98% 	 Time used:  0.22 sec
2023-04-03 08:03:16,077 		5808 of 10000 with 98.98% 	 Time used:  0.22 sec
2023-04-03 08:03:16,297 		5832 of 10000 with 98.99% 	 Time used:  0.22 sec
2023-04-03 08:03:16,517 		5856 of 10000 with 98.98% 	 Time used:  0.22 sec
2023-04-03 08:03:16,736 		5880 of 10000 with 98.98% 	 Time used:  0.22 sec
2023-04-03 08:03:16,956 		5904 of 10000 with 98.98% 	 Time used:  0.22 sec
2023-04-03 08:03:17,176 		5928 of 10000 with 98.99% 	 Time used:  0.22 sec
2023-04-03 08:03:17,395 		5952 of 10000 with 98.99% 	 Time used:  0.22 sec
2023-04-03 08:03:17,615 		5976 of 10000 with 99.00% 	 Time used:  0.22 sec
2023-04-03 08:03:17,834 		6000 of 10000 with 99.00% 	 Time used:  0.22 sec
2023-04-03 08:03:18,054 		6024 of 10000 with 99.00% 	 Time used:  0.22 sec
2023-04-03 08:03:18,274 		6048 of 10000 with 98.99% 	 Time used:  0.22 sec
2023-04-03 08:03:18,493 		6072 of 10000 with 98.98% 	 Time used:  0.22 sec
2023-04-03 08:03:18,713 		6096 of 10000 with 98.98% 	 Time used:  0.22 sec
2023-04-03 08:03:18,933 		6120 of 10000 with 98.97% 	 Time used:  0.22 sec
2023-04-03 08:03:19,152 		6144 of 10000 with 98.97% 	 Time used:  0.22 sec
2023-04-03 08:03:19,372 		6168 of 10000 with 98.96% 	 Time used:  0.22 sec
2023-04-03 08:03:19,592 		6192 of 10000 with 98.97% 	 Time used:  0.22 sec
2023-04-03 08:03:19,811 		6216 of 10000 with 98.97% 	 Time used:  0.22 sec
2023-04-03 08:03:20,031 		6240 of 10000 with 98.97% 	 Time used:  0.22 sec
2023-04-03 08:03:20,251 		6264 of 10000 with 98.98% 	 Time used:  0.22 sec
2023-04-03 08:03:20,470 		6288 of 10000 with 98.98% 	 Time used:  0.22 sec
2023-04-03 08:03:20,690 		6312 of 10000 with 98.99% 	 Time used:  0.22 sec
2023-04-03 08:03:20,910 		6336 of 10000 with 98.99% 	 Time used:  0.22 sec
2023-04-03 08:03:21,129 		6360 of 10000 with 98.99% 	 Time used:  0.22 sec
2023-04-03 08:03:21,349 		6384 of 10000 with 98.98% 	 Time used:  0.22 sec
2023-04-03 08:03:21,569 		6408 of 10000 with 98.97% 	 Time used:  0.22 sec
2023-04-03 08:03:21,788 		6432 of 10000 with 98.97% 	 Time used:  0.22 sec
2023-04-03 08:03:22,008 		6456 of 10000 with 98.98% 	 Time used:  0.22 sec
2023-04-03 08:03:22,228 		6480 of 10000 with 98.98% 	 Time used:  0.22 sec
2023-04-03 08:03:22,448 		6504 of 10000 with 98.97% 	 Time used:  0.22 sec
2023-04-03 08:03:22,667 		6528 of 10000 with 98.97% 	 Time used:  0.22 sec
2023-04-03 08:03:22,887 		6552 of 10000 with 98.98% 	 Time used:  0.22 sec
2023-04-03 08:03:23,107 		6576 of 10000 with 98.98% 	 Time used:  0.22 sec
2023-04-03 08:03:23,326 		6600 of 10000 with 98.98% 	 Time used:  0.22 sec
2023-04-03 08:03:23,546 		6624 of 10000 with 98.99% 	 Time used:  0.22 sec
2023-04-03 08:03:23,766 		6648 of 10000 with 98.99% 	 Time used:  0.22 sec
2023-04-03 08:03:23,985 		6672 of 10000 with 99.00% 	 Time used:  0.22 sec
2023-04-03 08:03:24,205 		6696 of 10000 with 99.00% 	 Time used:  0.22 sec
2023-04-03 08:03:24,425 		6720 of 10000 with 99.00% 	 Time used:  0.22 sec
2023-04-03 08:03:24,644 		6744 of 10000 with 98.99% 	 Time used:  0.22 sec
2023-04-03 08:03:24,864 		6768 of 10000 with 99.00% 	 Time used:  0.22 sec
2023-04-03 08:03:25,084 		6792 of 10000 with 98.98% 	 Time used:  0.22 sec
2023-04-03 08:03:25,304 		6816 of 10000 with 98.97% 	 Time used:  0.22 sec
2023-04-03 08:03:25,524 		6840 of 10000 with 98.98% 	 Time used:  0.22 sec
2023-04-03 08:03:25,743 		6864 of 10000 with 98.98% 	 Time used:  0.22 sec
2023-04-03 08:03:25,963 		6888 of 10000 with 98.97% 	 Time used:  0.22 sec
2023-04-03 08:03:26,183 		6912 of 10000 with 98.94% 	 Time used:  0.22 sec
2023-04-03 08:03:26,403 		6936 of 10000 with 98.95% 	 Time used:  0.22 sec
2023-04-03 08:03:26,622 		6960 of 10000 with 98.95% 	 Time used:  0.22 sec
2023-04-03 08:03:26,842 		6984 of 10000 with 98.94% 	 Time used:  0.22 sec
2023-04-03 08:03:27,062 		7008 of 10000 with 98.94% 	 Time used:  0.22 sec
2023-04-03 08:03:27,282 		7032 of 10000 with 98.93% 	 Time used:  0.22 sec
2023-04-03 08:03:27,501 		7056 of 10000 with 98.94% 	 Time used:  0.22 sec
2023-04-03 08:03:27,721 		7080 of 10000 with 98.94% 	 Time used:  0.22 sec
2023-04-03 08:03:27,941 		7104 of 10000 with 98.94% 	 Time used:  0.22 sec
2023-04-03 08:03:28,160 		7128 of 10000 with 98.93% 	 Time used:  0.22 sec
2023-04-03 08:03:28,380 		7152 of 10000 with 98.94% 	 Time used:  0.22 sec
2023-04-03 08:03:28,600 		7176 of 10000 with 98.91% 	 Time used:  0.22 sec
2023-04-03 08:03:28,820 		7200 of 10000 with 98.92% 	 Time used:  0.22 sec
2023-04-03 08:03:29,039 		7224 of 10000 with 98.92% 	 Time used:  0.22 sec
2023-04-03 08:03:29,259 		7248 of 10000 with 98.91% 	 Time used:  0.22 sec
2023-04-03 08:03:29,479 		7272 of 10000 with 98.91% 	 Time used:  0.22 sec
2023-04-03 08:03:29,698 		7296 of 10000 with 98.92% 	 Time used:  0.22 sec
2023-04-03 08:03:29,918 		7320 of 10000 with 98.91% 	 Time used:  0.22 sec
2023-04-03 08:03:30,138 		7344 of 10000 with 98.90% 	 Time used:  0.22 sec
2023-04-03 08:03:30,358 		7368 of 10000 with 98.90% 	 Time used:  0.22 sec
2023-04-03 08:03:30,577 		7392 of 10000 with 98.90% 	 Time used:  0.22 sec
2023-04-03 08:03:30,797 		7416 of 10000 with 98.91% 	 Time used:  0.22 sec
2023-04-03 08:03:31,017 		7440 of 10000 with 98.90% 	 Time used:  0.22 sec
2023-04-03 08:03:31,236 		7464 of 10000 with 98.90% 	 Time used:  0.22 sec
2023-04-03 08:03:31,456 		7488 of 10000 with 98.90% 	 Time used:  0.22 sec
2023-04-03 08:03:31,676 		7512 of 10000 with 98.91% 	 Time used:  0.22 sec
2023-04-03 08:03:31,896 		7536 of 10000 with 98.91% 	 Time used:  0.22 sec
2023-04-03 08:03:32,115 		7560 of 10000 with 98.90% 	 Time used:  0.22 sec
2023-04-03 08:03:32,335 		7584 of 10000 with 98.91% 	 Time used:  0.22 sec
2023-04-03 08:03:32,555 		7608 of 10000 with 98.91% 	 Time used:  0.22 sec
2023-04-03 08:03:32,774 		7632 of 10000 with 98.91% 	 Time used:  0.22 sec
2023-04-03 08:03:32,994 		7656 of 10000 with 98.92% 	 Time used:  0.22 sec
2023-04-03 08:03:33,213 		7680 of 10000 with 98.92% 	 Time used:  0.22 sec
2023-04-03 08:03:33,433 		7704 of 10000 with 98.92% 	 Time used:  0.22 sec
2023-04-03 08:03:33,653 		7728 of 10000 with 98.93% 	 Time used:  0.22 sec
2023-04-03 08:03:33,872 		7752 of 10000 with 98.93% 	 Time used:  0.22 sec
2023-04-03 08:03:34,092 		7776 of 10000 with 98.93% 	 Time used:  0.22 sec
2023-04-03 08:03:34,312 		7800 of 10000 with 98.94% 	 Time used:  0.22 sec
2023-04-03 08:03:34,531 		7824 of 10000 with 98.94% 	 Time used:  0.22 sec
2023-04-03 08:03:34,751 		7848 of 10000 with 98.94% 	 Time used:  0.22 sec
2023-04-03 08:03:34,970 		7872 of 10000 with 98.95% 	 Time used:  0.22 sec
2023-04-03 08:03:35,190 		7896 of 10000 with 98.95% 	 Time used:  0.22 sec
2023-04-03 08:03:35,410 		7920 of 10000 with 98.94% 	 Time used:  0.22 sec
2023-04-03 08:03:35,629 		7944 of 10000 with 98.94% 	 Time used:  0.22 sec
2023-04-03 08:03:35,849 		7968 of 10000 with 98.95% 	 Time used:  0.22 sec
2023-04-03 08:03:36,069 		7992 of 10000 with 98.95% 	 Time used:  0.22 sec
2023-04-03 08:03:36,289 		8016 of 10000 with 98.93% 	 Time used:  0.22 sec
2023-04-03 08:03:36,509 		8040 of 10000 with 98.93% 	 Time used:  0.22 sec
2023-04-03 08:03:36,728 		8064 of 10000 with 98.93% 	 Time used:  0.22 sec
2023-04-03 08:03:36,948 		8088 of 10000 with 98.94% 	 Time used:  0.22 sec
2023-04-03 08:03:37,168 		8112 of 10000 with 98.94% 	 Time used:  0.22 sec
2023-04-03 08:03:37,387 		8136 of 10000 with 98.93% 	 Time used:  0.22 sec
2023-04-03 08:03:37,607 		8160 of 10000 with 98.93% 	 Time used:  0.22 sec
2023-04-03 08:03:37,826 		8184 of 10000 with 98.94% 	 Time used:  0.22 sec
2023-04-03 08:03:38,046 		8208 of 10000 with 98.94% 	 Time used:  0.22 sec
2023-04-03 08:03:38,266 		8232 of 10000 with 98.94% 	 Time used:  0.22 sec
2023-04-03 08:03:38,485 		8256 of 10000 with 98.95% 	 Time used:  0.22 sec
2023-04-03 08:03:38,705 		8280 of 10000 with 98.95% 	 Time used:  0.22 sec
2023-04-03 08:03:38,925 		8304 of 10000 with 98.95% 	 Time used:  0.22 sec
2023-04-03 08:03:39,144 		8328 of 10000 with 98.96% 	 Time used:  0.22 sec
2023-04-03 08:03:39,364 		8352 of 10000 with 98.95% 	 Time used:  0.22 sec
2023-04-03 08:03:39,584 		8376 of 10000 with 98.95% 	 Time used:  0.22 sec
2023-04-03 08:03:39,804 		8400 of 10000 with 98.95% 	 Time used:  0.22 sec
2023-04-03 08:03:40,023 		8424 of 10000 with 98.96% 	 Time used:  0.22 sec
2023-04-03 08:03:40,243 		8448 of 10000 with 98.96% 	 Time used:  0.22 sec
2023-04-03 08:03:40,463 		8472 of 10000 with 98.96% 	 Time used:  0.22 sec
2023-04-03 08:03:40,683 		8496 of 10000 with 98.95% 	 Time used:  0.22 sec
2023-04-03 08:03:40,902 		8520 of 10000 with 98.96% 	 Time used:  0.22 sec
2023-04-03 08:03:41,122 		8544 of 10000 with 98.96% 	 Time used:  0.22 sec
2023-04-03 08:03:41,342 		8568 of 10000 with 98.96% 	 Time used:  0.22 sec
2023-04-03 08:03:41,562 		8592 of 10000 with 98.96% 	 Time used:  0.22 sec
2023-04-03 08:03:41,781 		8616 of 10000 with 98.97% 	 Time used:  0.22 sec
2023-04-03 08:03:42,001 		8640 of 10000 with 98.96% 	 Time used:  0.22 sec
2023-04-03 08:03:42,221 		8664 of 10000 with 98.95% 	 Time used:  0.22 sec
2023-04-03 08:03:42,441 		8688 of 10000 with 98.95% 	 Time used:  0.22 sec
2023-04-03 08:03:42,660 		8712 of 10000 with 98.96% 	 Time used:  0.22 sec
2023-04-03 08:03:42,880 		8736 of 10000 with 98.96% 	 Time used:  0.22 sec
2023-04-03 08:03:43,100 		8760 of 10000 with 98.96% 	 Time used:  0.22 sec
2023-04-03 08:03:43,320 		8784 of 10000 with 98.96% 	 Time used:  0.22 sec
2023-04-03 08:03:43,539 		8808 of 10000 with 98.96% 	 Time used:  0.22 sec
2023-04-03 08:03:43,759 		8832 of 10000 with 98.94% 	 Time used:  0.22 sec
2023-04-03 08:03:43,981 		8856 of 10000 with 98.94% 	 Time used:  0.22 sec
2023-04-03 08:03:44,200 		8880 of 10000 with 98.94% 	 Time used:  0.22 sec
2023-04-03 08:03:44,420 		8904 of 10000 with 98.94% 	 Time used:  0.22 sec
2023-04-03 08:03:44,640 		8928 of 10000 with 98.95% 	 Time used:  0.22 sec
2023-04-03 08:03:44,859 		8952 of 10000 with 98.95% 	 Time used:  0.22 sec
2023-04-03 08:03:45,079 		8976 of 10000 with 98.95% 	 Time used:  0.22 sec
2023-04-03 08:03:45,299 		9000 of 10000 with 98.96% 	 Time used:  0.22 sec
2023-04-03 08:03:45,520 		9024 of 10000 with 98.96% 	 Time used:  0.22 sec
2023-04-03 08:03:45,740 		9048 of 10000 with 98.96% 	 Time used:  0.22 sec
2023-04-03 08:03:45,960 		9072 of 10000 with 98.96% 	 Time used:  0.22 sec
2023-04-03 08:03:46,179 		9096 of 10000 with 98.97% 	 Time used:  0.22 sec
2023-04-03 08:03:46,399 		9120 of 10000 with 98.97% 	 Time used:  0.22 sec
2023-04-03 08:03:46,619 		9144 of 10000 with 98.97% 	 Time used:  0.22 sec
2023-04-03 08:03:46,839 		9168 of 10000 with 98.97% 	 Time used:  0.22 sec
2023-04-03 08:03:47,058 		9192 of 10000 with 98.98% 	 Time used:  0.22 sec
2023-04-03 08:03:47,278 		9216 of 10000 with 98.98% 	 Time used:  0.22 sec
2023-04-03 08:03:47,498 		9240 of 10000 with 98.97% 	 Time used:  0.22 sec
2023-04-03 08:03:47,718 		9264 of 10000 with 98.97% 	 Time used:  0.22 sec
2023-04-03 08:03:47,937 		9288 of 10000 with 98.98% 	 Time used:  0.22 sec
2023-04-03 08:03:48,157 		9312 of 10000 with 98.98% 	 Time used:  0.22 sec
2023-04-03 08:03:48,377 		9336 of 10000 with 98.98% 	 Time used:  0.22 sec
2023-04-03 08:03:48,597 		9360 of 10000 with 98.99% 	 Time used:  0.22 sec
2023-04-03 08:03:48,816 		9384 of 10000 with 98.99% 	 Time used:  0.22 sec
2023-04-03 08:03:49,036 		9408 of 10000 with 98.99% 	 Time used:  0.22 sec
2023-04-03 08:03:49,256 		9432 of 10000 with 98.99% 	 Time used:  0.22 sec
2023-04-03 08:03:49,476 		9456 of 10000 with 99.00% 	 Time used:  0.22 sec
2023-04-03 08:03:49,695 		9480 of 10000 with 99.00% 	 Time used:  0.22 sec
2023-04-03 08:03:49,916 		9504 of 10000 with 99.00% 	 Time used:  0.22 sec
2023-04-03 08:03:50,135 		9528 of 10000 with 99.00% 	 Time used:  0.22 sec
2023-04-03 08:03:50,355 		9552 of 10000 with 99.01% 	 Time used:  0.22 sec
2023-04-03 08:03:50,576 		9576 of 10000 with 99.01% 	 Time used:  0.22 sec
2023-04-03 08:03:50,796 		9600 of 10000 with 99.01% 	 Time used:  0.22 sec
2023-04-03 08:03:51,015 		9624 of 10000 with 99.01% 	 Time used:  0.22 sec
2023-04-03 08:03:51,235 		9648 of 10000 with 99.00% 	 Time used:  0.22 sec
2023-04-03 08:03:51,455 		9672 of 10000 with 99.00% 	 Time used:  0.22 sec
2023-04-03 08:03:51,675 		9696 of 10000 with 99.00% 	 Time used:  0.22 sec
2023-04-03 08:03:51,894 		9720 of 10000 with 99.00% 	 Time used:  0.22 sec
2023-04-03 08:03:52,114 		9744 of 10000 with 99.00% 	 Time used:  0.22 sec
2023-04-03 08:03:52,334 		9768 of 10000 with 99.01% 	 Time used:  0.22 sec
2023-04-03 08:03:52,554 		9792 of 10000 with 99.01% 	 Time used:  0.22 sec
2023-04-03 08:03:52,774 		9816 of 10000 with 99.01% 	 Time used:  0.22 sec
2023-04-03 08:03:52,993 		9840 of 10000 with 99.01% 	 Time used:  0.22 sec
2023-04-03 08:03:53,213 		9864 of 10000 with 99.02% 	 Time used:  0.22 sec
2023-04-03 08:03:53,433 		9888 of 10000 with 99.01% 	 Time used:  0.22 sec
2023-04-03 08:03:53,653 		9912 of 10000 with 99.01% 	 Time used:  0.22 sec
2023-04-03 08:03:53,872 		9936 of 10000 with 99.01% 	 Time used:  0.22 sec
2023-04-03 08:03:54,092 		9960 of 10000 with 99.02% 	 Time used:  0.22 sec
2023-04-03 08:03:54,312 		9984 of 10000 with 99.02% 	 Time used:  0.22 sec
2023-04-03 08:03:54,462 		10000 of 10000 with 99.01% 	 Time used:  0.15 sec
2023-04-03 08:03:54,462 
2023-04-03 08:03:54,464 			Learning rate: weights:   1.000e-04    
2023-04-03 08:03:54,464 			Last test performance: 99.01%
2023-04-03 08:03:54,464 ----------------
2023-04-03 08:03:59,000   95  =>  0    		Training 486 pattern with 100.00% 	Forward time: 	 4.40 sec
2023-04-03 08:03:59,000 			Loss:    5.421e-04    			Backward time: 	 0.13 sec 
2023-04-03 08:03:59,000 ADAM: Layer 0 -> dw_min:9.9996e-01  dw_max:1.0000e+00 lr:1.0000e-04
2023-04-03 08:03:59,000 ADAM: Layer 1 -> dw_min:9.9988e-01  dw_max:1.0001e+00 lr:1.0000e-04
2023-04-03 08:03:59,001 ADAM: Layer 2 -> dw_min:9.9986e-01  dw_max:1.0001e+00 lr:1.0000e-04
2023-04-03 08:03:59,001 ADAM: Layer 3 -> dw_min:9.9988e-01  dw_max:1.0001e+00 lr:1.0000e-04
2023-04-03 08:03:59,026 			Learning rate: weights:   1.000e-04    
2023-04-03 08:03:59,026 			Last test performance: 99.01%
2023-04-03 08:03:59,026 ----------------
2023-04-03 08:04:03,565   95  =>  1    		Training 486 pattern with 100.00% 	Forward time: 	 4.40 sec
2023-04-03 08:04:03,565 			Loss:    2.693e-04    			Backward time: 	 0.13 sec 
2023-04-03 08:04:03,565 ADAM: Layer 0 -> dw_min:9.9996e-01  dw_max:1.0000e+00 lr:1.0000e-04
2023-04-03 08:04:03,565 ADAM: Layer 1 -> dw_min:9.9990e-01  dw_max:1.0001e+00 lr:1.0000e-04
2023-04-03 08:04:03,565 ADAM: Layer 2 -> dw_min:9.9985e-01  dw_max:1.0002e+00 lr:1.0000e-04
2023-04-03 08:04:03,566 ADAM: Layer 3 -> dw_min:9.9989e-01  dw_max:1.0001e+00 lr:1.0000e-04
2023-04-03 08:04:03,675 			Learning rate: weights:   1.000e-04    
2023-04-03 08:04:03,675 			Last test performance: 99.01%
2023-04-03 08:04:03,675 ----------------
2023-04-03 08:04:08,212   95  =>  2    		Training 486 pattern with 100.00% 	Forward time: 	 4.40 sec
2023-04-03 08:04:08,212 			Loss:    6.082e-04    			Backward time: 	 0.13 sec 
2023-04-03 08:04:08,212 ADAM: Layer 0 -> dw_min:9.9996e-01  dw_max:1.0000e+00 lr:1.0000e-04
2023-04-03 08:04:08,213 ADAM: Layer 1 -> dw_min:9.9989e-01  dw_max:1.0001e+00 lr:1.0000e-04
2023-04-03 08:04:08,213 ADAM: Layer 2 -> dw_min:9.9985e-01  dw_max:1.0001e+00 lr:1.0000e-04
2023-04-03 08:04:08,213 ADAM: Layer 3 -> dw_min:9.9990e-01  dw_max:1.0001e+00 lr:1.0000e-04
2023-04-03 08:04:08,356 			Learning rate: weights:   1.000e-04    
2023-04-03 08:04:08,357 			Last test performance: 99.01%
2023-04-03 08:04:08,357 ----------------
2023-04-03 08:04:12,894   95  =>  3    		Training 486 pattern with 99.79% 	Forward time: 	 4.40 sec
2023-04-03 08:04:12,894 			Loss:    1.028e-02    			Backward time: 	 0.13 sec 
2023-04-03 08:04:12,895 ADAM: Layer 0 -> dw_min:9.9996e-01  dw_max:1.0000e+00 lr:1.0000e-04
2023-04-03 08:04:12,895 ADAM: Layer 1 -> dw_min:9.9990e-01  dw_max:1.0001e+00 lr:1.0000e-04
2023-04-03 08:04:12,895 ADAM: Layer 2 -> dw_min:9.9986e-01  dw_max:1.0001e+00 lr:1.0000e-04
2023-04-03 08:04:12,895 ADAM: Layer 3 -> dw_min:9.9991e-01  dw_max:1.0001e+00 lr:1.0000e-04
2023-04-03 08:04:13,050 			Learning rate: weights:   1.000e-04    
2023-04-03 08:04:13,050 			Last test performance: 99.01%
2023-04-03 08:04:13,050 ----------------
2023-04-03 08:04:17,588   95  =>  4    		Training 486 pattern with 100.00% 	Forward time: 	 4.40 sec
2023-04-03 08:04:17,588 			Loss:    8.786e-04    			Backward time: 	 0.13 sec 
2023-04-03 08:04:17,588 ADAM: Layer 0 -> dw_min:9.9997e-01  dw_max:1.0000e+00 lr:1.0000e-04
2023-04-03 08:04:17,588 ADAM: Layer 1 -> dw_min:9.9991e-01  dw_max:1.0001e+00 lr:1.0000e-04
2023-04-03 08:04:17,588 ADAM: Layer 2 -> dw_min:9.9987e-01  dw_max:1.0001e+00 lr:1.0000e-04
2023-04-03 08:04:17,588 ADAM: Layer 3 -> dw_min:9.9992e-01  dw_max:1.0001e+00 lr:1.0000e-04
2023-04-03 08:04:17,700 			Learning rate: weights:   1.000e-04    
2023-04-03 08:04:17,700 			Last test performance: 99.01%
2023-04-03 08:04:17,700 ----------------
2023-04-03 08:04:22,238   95  =>  5    		Training 486 pattern with 100.00% 	Forward time: 	 4.40 sec
2023-04-03 08:04:22,238 			Loss:    4.384e-04    			Backward time: 	 0.13 sec 
2023-04-03 08:04:22,238 ADAM: Layer 0 -> dw_min:9.9997e-01  dw_max:1.0000e+00 lr:1.0000e-04
2023-04-03 08:04:22,238 ADAM: Layer 1 -> dw_min:9.9992e-01  dw_max:1.0001e+00 lr:1.0000e-04
2023-04-03 08:04:22,238 ADAM: Layer 2 -> dw_min:9.9986e-01  dw_max:1.0001e+00 lr:1.0000e-04
2023-04-03 08:04:22,238 ADAM: Layer 3 -> dw_min:9.9992e-01  dw_max:1.0001e+00 lr:1.0000e-04
2023-04-03 08:04:22,271 			Learning rate: weights:   1.000e-04    
2023-04-03 08:04:22,271 			Last test performance: 99.01%
2023-04-03 08:04:22,271 ----------------
2023-04-03 08:04:26,807   95  =>  6    		Training 486 pattern with 100.00% 	Forward time: 	 4.40 sec
2023-04-03 08:04:26,807 			Loss:    4.777e-04    			Backward time: 	 0.13 sec 
2023-04-03 08:04:26,808 ADAM: Layer 0 -> dw_min:9.9997e-01  dw_max:1.0000e+00 lr:1.0000e-04
2023-04-03 08:04:26,808 ADAM: Layer 1 -> dw_min:9.9992e-01  dw_max:1.0001e+00 lr:1.0000e-04
2023-04-03 08:04:26,808 ADAM: Layer 2 -> dw_min:9.9988e-01  dw_max:1.0001e+00 lr:1.0000e-04
2023-04-03 08:04:26,808 ADAM: Layer 3 -> dw_min:9.9993e-01  dw_max:1.0001e+00 lr:1.0000e-04
2023-04-03 08:04:26,887 			Learning rate: weights:   1.000e-04    
2023-04-03 08:04:26,887 			Last test performance: 99.01%
2023-04-03 08:04:26,887 ----------------
2023-04-03 08:04:31,424   95  =>  7    		Training 486 pattern with 100.00% 	Forward time: 	 4.40 sec
2023-04-03 08:04:31,424 			Loss:    1.151e-03    			Backward time: 	 0.13 sec 
2023-04-03 08:04:31,424 ADAM: Layer 0 -> dw_min:9.9997e-01  dw_max:1.0000e+00 lr:1.0000e-04
2023-04-03 08:04:31,424 ADAM: Layer 1 -> dw_min:9.9989e-01  dw_max:1.0001e+00 lr:1.0000e-04
2023-04-03 08:04:31,424 ADAM: Layer 2 -> dw_min:9.9988e-01  dw_max:1.0001e+00 lr:1.0000e-04
2023-04-03 08:04:31,424 ADAM: Layer 3 -> dw_min:9.9993e-01  dw_max:1.0001e+00 lr:1.0000e-04
2023-04-03 08:04:31,476 			Learning rate: weights:   1.000e-04    
2023-04-03 08:04:31,476 			Last test performance: 99.01%
2023-04-03 08:04:31,476 ----------------
2023-04-03 08:04:36,013   95  =>  8    		Training 486 pattern with 100.00% 	Forward time: 	 4.40 sec
2023-04-03 08:04:36,013 			Loss:    5.106e-04    			Backward time: 	 0.13 sec 
2023-04-03 08:04:36,013 ADAM: Layer 0 -> dw_min:9.9997e-01  dw_max:1.0000e+00 lr:1.0000e-04
2023-04-03 08:04:36,013 ADAM: Layer 1 -> dw_min:9.9990e-01  dw_max:1.0001e+00 lr:1.0000e-04
2023-04-03 08:04:36,013 ADAM: Layer 2 -> dw_min:9.9988e-01  dw_max:1.0001e+00 lr:1.0000e-04
2023-04-03 08:04:36,013 ADAM: Layer 3 -> dw_min:9.9994e-01  dw_max:1.0001e+00 lr:1.0000e-04
2023-04-03 08:04:36,091 			Learning rate: weights:   1.000e-04    
2023-04-03 08:04:36,091 			Last test performance: 99.01%
2023-04-03 08:04:36,091 ----------------
2023-04-03 08:04:40,630   95  =>  9    		Training 486 pattern with 100.00% 	Forward time: 	 4.41 sec
2023-04-03 08:04:40,630 			Loss:    2.356e-04    			Backward time: 	 0.13 sec 
2023-04-03 08:04:40,630 ADAM: Layer 0 -> dw_min:9.9997e-01  dw_max:1.0000e+00 lr:1.0000e-04
2023-04-03 08:04:40,630 ADAM: Layer 1 -> dw_min:9.9991e-01  dw_max:1.0001e+00 lr:1.0000e-04
2023-04-03 08:04:40,631 ADAM: Layer 2 -> dw_min:9.9989e-01  dw_max:1.0001e+00 lr:1.0000e-04
2023-04-03 08:04:40,631 ADAM: Layer 3 -> dw_min:9.9994e-01  dw_max:1.0001e+00 lr:1.0000e-04
2023-04-03 08:04:40,702 			Learning rate: weights:   1.000e-04    
2023-04-03 08:04:40,702 			Last test performance: 99.01%
2023-04-03 08:04:40,702 ----------------
2023-04-03 08:04:45,241   95  =>  10   		Training 486 pattern with 100.00% 	Forward time: 	 4.41 sec
2023-04-03 08:04:45,241 			Loss:    6.780e-05    			Backward time: 	 0.13 sec 
2023-04-03 08:04:45,241 ADAM: Layer 0 -> dw_min:9.9998e-01  dw_max:1.0000e+00 lr:1.0000e-04
2023-04-03 08:04:45,241 ADAM: Layer 1 -> dw_min:9.9992e-01  dw_max:1.0001e+00 lr:1.0000e-04
2023-04-03 08:04:45,241 ADAM: Layer 2 -> dw_min:9.9990e-01  dw_max:1.0001e+00 lr:1.0000e-04
2023-04-03 08:04:45,242 ADAM: Layer 3 -> dw_min:9.9995e-01  dw_max:1.0001e+00 lr:1.0000e-04
2023-04-03 08:04:45,294 			Learning rate: weights:   1.000e-04    
2023-04-03 08:04:45,294 			Last test performance: 99.01%
2023-04-03 08:04:45,294 ----------------
2023-04-03 08:04:49,834   95  =>  11   		Training 486 pattern with 100.00% 	Forward time: 	 4.41 sec
2023-04-03 08:04:49,834 			Loss:    6.961e-04    			Backward time: 	 0.13 sec 
2023-04-03 08:04:49,834 ADAM: Layer 0 -> dw_min:9.9998e-01  dw_max:1.0000e+00 lr:1.0000e-04
2023-04-03 08:04:49,834 ADAM: Layer 1 -> dw_min:9.9992e-01  dw_max:1.0001e+00 lr:1.0000e-04
2023-04-03 08:04:49,834 ADAM: Layer 2 -> dw_min:9.9990e-01  dw_max:1.0001e+00 lr:1.0000e-04
2023-04-03 08:04:49,834 ADAM: Layer 3 -> dw_min:9.9995e-01  dw_max:1.0001e+00 lr:1.0000e-04
2023-04-03 08:04:49,911 			Learning rate: weights:   1.000e-04    
2023-04-03 08:04:49,911 			Last test performance: 99.01%
2023-04-03 08:04:49,911 ----------------
2023-04-03 08:04:54,448   95  =>  12   		Training 486 pattern with 100.00% 	Forward time: 	 4.40 sec
2023-04-03 08:04:54,448 			Loss:    3.124e-04    			Backward time: 	 0.13 sec 
2023-04-03 08:04:54,449 ADAM: Layer 0 -> dw_min:9.9998e-01  dw_max:1.0000e+00 lr:1.0000e-04
2023-04-03 08:04:54,449 ADAM: Layer 1 -> dw_min:9.9992e-01  dw_max:1.0001e+00 lr:1.0000e-04
2023-04-03 08:04:54,449 ADAM: Layer 2 -> dw_min:9.9991e-01  dw_max:1.0001e+00 lr:1.0000e-04
2023-04-03 08:04:54,449 ADAM: Layer 3 -> dw_min:9.9996e-01  dw_max:1.0000e+00 lr:1.0000e-04
2023-04-03 08:04:54,606 			Learning rate: weights:   1.000e-04    
2023-04-03 08:04:54,606 			Last test performance: 99.01%
2023-04-03 08:04:54,606 ----------------
2023-04-03 08:04:59,144   95  =>  13   		Training 486 pattern with 100.00% 	Forward time: 	 4.40 sec
2023-04-03 08:04:59,144 			Loss:    7.775e-04    			Backward time: 	 0.13 sec 
2023-04-03 08:04:59,144 ADAM: Layer 0 -> dw_min:9.9997e-01  dw_max:1.0000e+00 lr:1.0000e-04
2023-04-03 08:04:59,144 ADAM: Layer 1 -> dw_min:9.9993e-01  dw_max:1.0001e+00 lr:1.0000e-04
2023-04-03 08:04:59,144 ADAM: Layer 2 -> dw_min:9.9992e-01  dw_max:1.0001e+00 lr:1.0000e-04
2023-04-03 08:04:59,144 ADAM: Layer 3 -> dw_min:9.9996e-01  dw_max:1.0000e+00 lr:1.0000e-04
2023-04-03 08:04:59,342 			Learning rate: weights:   1.000e-04    
2023-04-03 08:04:59,342 			Last test performance: 99.01%
2023-04-03 08:04:59,342 ----------------
2023-04-03 08:05:03,881   95  =>  14   		Training 486 pattern with 100.00% 	Forward time: 	 4.41 sec
2023-04-03 08:05:03,881 			Loss:    4.156e-04    			Backward time: 	 0.13 sec 
2023-04-03 08:05:03,881 ADAM: Layer 0 -> dw_min:9.9997e-01  dw_max:1.0000e+00 lr:1.0000e-04
2023-04-03 08:05:03,882 ADAM: Layer 1 -> dw_min:9.9993e-01  dw_max:1.0001e+00 lr:1.0000e-04
2023-04-03 08:05:03,882 ADAM: Layer 2 -> dw_min:9.9992e-01  dw_max:1.0001e+00 lr:1.0000e-04
2023-04-03 08:05:03,882 ADAM: Layer 3 -> dw_min:9.9997e-01  dw_max:1.0000e+00 lr:1.0000e-04
2023-04-03 08:05:04,049 			Learning rate: weights:   1.000e-04    
2023-04-03 08:05:04,049 			Last test performance: 99.01%
2023-04-03 08:05:04,049 ----------------
2023-04-03 08:05:08,587   95  =>  15   		Training 486 pattern with 100.00% 	Forward time: 	 4.40 sec
2023-04-03 08:05:08,587 			Loss:    5.515e-04    			Backward time: 	 0.13 sec 
2023-04-03 08:05:08,587 ADAM: Layer 0 -> dw_min:9.9998e-01  dw_max:1.0000e+00 lr:1.0000e-04
2023-04-03 08:05:08,587 ADAM: Layer 1 -> dw_min:9.9994e-01  dw_max:1.0001e+00 lr:1.0000e-04
2023-04-03 08:05:08,587 ADAM: Layer 2 -> dw_min:9.9993e-01  dw_max:1.0001e+00 lr:1.0000e-04
2023-04-03 08:05:08,587 ADAM: Layer 3 -> dw_min:9.9997e-01  dw_max:1.0000e+00 lr:1.0000e-04
2023-04-03 08:05:08,727 			Learning rate: weights:   1.000e-04    
2023-04-03 08:05:08,727 			Last test performance: 99.01%
2023-04-03 08:05:08,727 ----------------
2023-04-03 08:05:13,265   95  =>  16   		Training 486 pattern with 100.00% 	Forward time: 	 4.40 sec
2023-04-03 08:05:13,265 			Loss:    7.613e-04    			Backward time: 	 0.13 sec 
2023-04-03 08:05:13,265 ADAM: Layer 0 -> dw_min:9.9997e-01  dw_max:1.0000e+00 lr:1.0000e-04
2023-04-03 08:05:13,265 ADAM: Layer 1 -> dw_min:9.9988e-01  dw_max:1.0001e+00 lr:1.0000e-04
2023-04-03 08:05:13,265 ADAM: Layer 2 -> dw_min:9.9987e-01  dw_max:1.0001e+00 lr:1.0000e-04
2023-04-03 08:05:13,265 ADAM: Layer 3 -> dw_min:9.9995e-01  dw_max:1.0001e+00 lr:1.0000e-04
2023-04-03 08:05:13,364 			Learning rate: weights:   1.000e-04    
2023-04-03 08:05:13,364 			Last test performance: 99.01%
2023-04-03 08:05:13,364 ----------------
2023-04-03 08:05:17,901   95  =>  17   		Training 486 pattern with 100.00% 	Forward time: 	 4.40 sec
2023-04-03 08:05:17,901 			Loss:    2.322e-04    			Backward time: 	 0.13 sec 
2023-04-03 08:05:17,901 ADAM: Layer 0 -> dw_min:9.9997e-01  dw_max:1.0000e+00 lr:1.0000e-04
2023-04-03 08:05:17,902 ADAM: Layer 1 -> dw_min:9.9989e-01  dw_max:1.0001e+00 lr:1.0000e-04
2023-04-03 08:05:17,902 ADAM: Layer 2 -> dw_min:9.9988e-01  dw_max:1.0001e+00 lr:1.0000e-04
2023-04-03 08:05:17,902 ADAM: Layer 3 -> dw_min:9.9995e-01  dw_max:1.0000e+00 lr:1.0000e-04
2023-04-03 08:05:17,972 			Learning rate: weights:   1.000e-04    
2023-04-03 08:05:17,972 			Last test performance: 99.01%
2023-04-03 08:05:17,972 ----------------
2023-04-03 08:05:22,510   95  =>  18   		Training 486 pattern with 100.00% 	Forward time: 	 4.40 sec
2023-04-03 08:05:22,510 			Loss:    4.674e-04    			Backward time: 	 0.13 sec 
2023-04-03 08:05:22,510 ADAM: Layer 0 -> dw_min:9.9998e-01  dw_max:1.0000e+00 lr:1.0000e-04
2023-04-03 08:05:22,510 ADAM: Layer 1 -> dw_min:9.9988e-01  dw_max:1.0001e+00 lr:1.0000e-04
2023-04-03 08:05:22,511 ADAM: Layer 2 -> dw_min:9.9986e-01  dw_max:1.0001e+00 lr:1.0000e-04
2023-04-03 08:05:22,511 ADAM: Layer 3 -> dw_min:9.9996e-01  dw_max:1.0000e+00 lr:1.0000e-04
2023-04-03 08:05:22,608 			Learning rate: weights:   1.000e-04    
2023-04-03 08:05:22,608 			Last test performance: 99.01%
2023-04-03 08:05:22,608 ----------------
2023-04-03 08:05:27,145   95  =>  19   		Training 486 pattern with 100.00% 	Forward time: 	 4.40 sec
2023-04-03 08:05:27,145 			Loss:    5.263e-04    			Backward time: 	 0.13 sec 
2023-04-03 08:05:27,145 ADAM: Layer 0 -> dw_min:9.9998e-01  dw_max:1.0000e+00 lr:1.0000e-04
2023-04-03 08:05:27,145 ADAM: Layer 1 -> dw_min:9.9987e-01  dw_max:1.0001e+00 lr:1.0000e-04
2023-04-03 08:05:27,146 ADAM: Layer 2 -> dw_min:9.9985e-01  dw_max:1.0001e+00 lr:1.0000e-04
2023-04-03 08:05:27,146 ADAM: Layer 3 -> dw_min:9.9993e-01  dw_max:1.0001e+00 lr:1.0000e-04
2023-04-03 08:05:27,316 			Learning rate: weights:   1.000e-04    
2023-04-03 08:05:27,316 			Last test performance: 99.01%
2023-04-03 08:05:27,316 ----------------
2023-04-03 08:05:31,853   95  =>  20   		Training 486 pattern with 100.00% 	Forward time: 	 4.40 sec
2023-04-03 08:05:31,853 			Loss:    9.546e-05    			Backward time: 	 0.13 sec 
2023-04-03 08:05:31,854 ADAM: Layer 0 -> dw_min:9.9998e-01  dw_max:1.0000e+00 lr:1.0000e-04
2023-04-03 08:05:31,854 ADAM: Layer 1 -> dw_min:9.9989e-01  dw_max:1.0001e+00 lr:1.0000e-04
2023-04-03 08:05:31,854 ADAM: Layer 2 -> dw_min:9.9986e-01  dw_max:1.0001e+00 lr:1.0000e-04
2023-04-03 08:05:31,854 ADAM: Layer 3 -> dw_min:9.9994e-01  dw_max:1.0001e+00 lr:1.0000e-04
2023-04-03 08:05:31,959 			Learning rate: weights:   1.000e-04    
2023-04-03 08:05:31,959 			Last test performance: 99.01%
2023-04-03 08:05:31,959 ----------------
2023-04-03 08:05:36,496   95  =>  21   		Training 486 pattern with 100.00% 	Forward time: 	 4.40 sec
2023-04-03 08:05:36,497 			Loss:    1.447e-03    			Backward time: 	 0.13 sec 
2023-04-03 08:05:36,497 ADAM: Layer 0 -> dw_min:9.9993e-01  dw_max:1.0001e+00 lr:1.0000e-04
2023-04-03 08:05:36,497 ADAM: Layer 1 -> dw_min:9.9985e-01  dw_max:1.0002e+00 lr:1.0000e-04
2023-04-03 08:05:36,497 ADAM: Layer 2 -> dw_min:9.9984e-01  dw_max:1.0002e+00 lr:1.0000e-04
2023-04-03 08:05:36,497 ADAM: Layer 3 -> dw_min:9.9990e-01  dw_max:1.0001e+00 lr:1.0000e-04
2023-04-03 08:05:36,576 			Learning rate: weights:   1.000e-04    
2023-04-03 08:05:36,576 			Last test performance: 99.01%
2023-04-03 08:05:36,576 ----------------
2023-04-03 08:05:41,113   95  =>  22   		Training 486 pattern with 100.00% 	Forward time: 	 4.40 sec
2023-04-03 08:05:41,113 			Loss:    8.180e-04    			Backward time: 	 0.13 sec 
2023-04-03 08:05:41,113 ADAM: Layer 0 -> dw_min:9.9994e-01  dw_max:1.0001e+00 lr:1.0000e-04
2023-04-03 08:05:41,113 ADAM: Layer 1 -> dw_min:9.9986e-01  dw_max:1.0001e+00 lr:1.0000e-04
2023-04-03 08:05:41,113 ADAM: Layer 2 -> dw_min:9.9984e-01  dw_max:1.0001e+00 lr:1.0000e-04
2023-04-03 08:05:41,113 ADAM: Layer 3 -> dw_min:9.9986e-01  dw_max:1.0001e+00 lr:1.0000e-04
2023-04-03 08:05:41,190 			Learning rate: weights:   1.000e-04    
2023-04-03 08:05:41,190 			Last test performance: 99.01%
2023-04-03 08:05:41,190 ----------------
2023-04-03 08:05:45,728   95  =>  23   		Training 486 pattern with 100.00% 	Forward time: 	 4.41 sec
2023-04-03 08:05:45,729 			Loss:    2.877e-04    			Backward time: 	 0.13 sec 
2023-04-03 08:05:45,729 ADAM: Layer 0 -> dw_min:9.9995e-01  dw_max:1.0001e+00 lr:1.0000e-04
2023-04-03 08:05:45,729 ADAM: Layer 1 -> dw_min:9.9988e-01  dw_max:1.0001e+00 lr:1.0000e-04
2023-04-03 08:05:45,729 ADAM: Layer 2 -> dw_min:9.9986e-01  dw_max:1.0001e+00 lr:1.0000e-04
2023-04-03 08:05:45,729 ADAM: Layer 3 -> dw_min:9.9987e-01  dw_max:1.0001e+00 lr:1.0000e-04
2023-04-03 08:05:45,836 			Learning rate: weights:   1.000e-04    
2023-04-03 08:05:45,836 			Last test performance: 99.01%
2023-04-03 08:05:45,836 ----------------
2023-04-03 08:05:50,375   95  =>  24   		Training 486 pattern with 100.00% 	Forward time: 	 4.41 sec
2023-04-03 08:05:50,375 			Loss:    1.676e-04    			Backward time: 	 0.13 sec 
2023-04-03 08:05:50,375 ADAM: Layer 0 -> dw_min:9.9995e-01  dw_max:1.0001e+00 lr:1.0000e-04
2023-04-03 08:05:50,375 ADAM: Layer 1 -> dw_min:9.9989e-01  dw_max:1.0001e+00 lr:1.0000e-04
2023-04-03 08:05:50,375 ADAM: Layer 2 -> dw_min:9.9987e-01  dw_max:1.0001e+00 lr:1.0000e-04
2023-04-03 08:05:50,375 ADAM: Layer 3 -> dw_min:9.9989e-01  dw_max:1.0001e+00 lr:1.0000e-04
2023-04-03 08:05:50,475 			Learning rate: weights:   1.000e-04    
2023-04-03 08:05:50,475 			Last test performance: 99.01%
2023-04-03 08:05:50,476 ----------------
2023-04-03 08:05:55,012   95  =>  25   		Training 486 pattern with 100.00% 	Forward time: 	 4.40 sec
2023-04-03 08:05:55,012 			Loss:    1.801e-04    			Backward time: 	 0.13 sec 
2023-04-03 08:05:55,012 ADAM: Layer 0 -> dw_min:9.9996e-01  dw_max:1.0001e+00 lr:1.0000e-04
2023-04-03 08:05:55,013 ADAM: Layer 1 -> dw_min:9.9990e-01  dw_max:1.0001e+00 lr:1.0000e-04
2023-04-03 08:05:55,013 ADAM: Layer 2 -> dw_min:9.9989e-01  dw_max:1.0001e+00 lr:1.0000e-04
2023-04-03 08:05:55,013 ADAM: Layer 3 -> dw_min:9.9990e-01  dw_max:1.0001e+00 lr:1.0000e-04
2023-04-03 08:05:55,113 			Learning rate: weights:   1.000e-04    
2023-04-03 08:05:55,113 			Last test performance: 99.01%
2023-04-03 08:05:55,113 ----------------
2023-04-03 08:05:59,651   95  =>  26   		Training 486 pattern with 100.00% 	Forward time: 	 4.40 sec
2023-04-03 08:05:59,651 			Loss:    7.983e-04    			Backward time: 	 0.13 sec 
2023-04-03 08:05:59,652 ADAM: Layer 0 -> dw_min:9.9995e-01  dw_max:1.0001e+00 lr:1.0000e-04
2023-04-03 08:05:59,652 ADAM: Layer 1 -> dw_min:9.9985e-01  dw_max:1.0001e+00 lr:1.0000e-04
2023-04-03 08:05:59,652 ADAM: Layer 2 -> dw_min:9.9985e-01  dw_max:1.0002e+00 lr:1.0000e-04
2023-04-03 08:05:59,652 ADAM: Layer 3 -> dw_min:9.9990e-01  dw_max:1.0001e+00 lr:1.0000e-04
2023-04-03 08:05:59,744 			Learning rate: weights:   1.000e-04    
2023-04-03 08:05:59,744 			Last test performance: 99.01%
2023-04-03 08:05:59,744 ----------------
2023-04-03 08:06:04,282   95  =>  27   		Training 486 pattern with 100.00% 	Forward time: 	 4.41 sec
2023-04-03 08:06:04,282 			Loss:    8.635e-04    			Backward time: 	 0.13 sec 
2023-04-03 08:06:04,283 ADAM: Layer 0 -> dw_min:9.9995e-01  dw_max:1.0001e+00 lr:1.0000e-04
2023-04-03 08:06:04,283 ADAM: Layer 1 -> dw_min:9.9986e-01  dw_max:1.0001e+00 lr:1.0000e-04
2023-04-03 08:06:04,283 ADAM: Layer 2 -> dw_min:9.9986e-01  dw_max:1.0001e+00 lr:1.0000e-04
2023-04-03 08:06:04,283 ADAM: Layer 3 -> dw_min:9.9991e-01  dw_max:1.0001e+00 lr:1.0000e-04
2023-04-03 08:06:04,412 			Learning rate: weights:   1.000e-04    
2023-04-03 08:06:04,412 			Last test performance: 99.01%
2023-04-03 08:06:04,412 ----------------
2023-04-03 08:06:08,950   95  =>  28   		Training 486 pattern with 100.00% 	Forward time: 	 4.40 sec
2023-04-03 08:06:08,950 			Loss:    5.110e-04    			Backward time: 	 0.13 sec 
2023-04-03 08:06:08,950 ADAM: Layer 0 -> dw_min:9.9995e-01  dw_max:1.0001e+00 lr:1.0000e-04
2023-04-03 08:06:08,950 ADAM: Layer 1 -> dw_min:9.9987e-01  dw_max:1.0001e+00 lr:1.0000e-04
2023-04-03 08:06:08,950 ADAM: Layer 2 -> dw_min:9.9988e-01  dw_max:1.0001e+00 lr:1.0000e-04
2023-04-03 08:06:08,950 ADAM: Layer 3 -> dw_min:9.9992e-01  dw_max:1.0001e+00 lr:1.0000e-04
2023-04-03 08:06:09,135 			Learning rate: weights:   1.000e-04    
2023-04-03 08:06:09,135 			Last test performance: 99.01%
2023-04-03 08:06:09,135 ----------------
2023-04-03 08:06:13,673   95  =>  29   		Training 486 pattern with 100.00% 	Forward time: 	 4.40 sec
2023-04-03 08:06:13,673 			Loss:    1.462e-04    			Backward time: 	 0.13 sec 
2023-04-03 08:06:13,673 ADAM: Layer 0 -> dw_min:9.9996e-01  dw_max:1.0001e+00 lr:1.0000e-04
2023-04-03 08:06:13,673 ADAM: Layer 1 -> dw_min:9.9988e-01  dw_max:1.0001e+00 lr:1.0000e-04
2023-04-03 08:06:13,673 ADAM: Layer 2 -> dw_min:9.9989e-01  dw_max:1.0001e+00 lr:1.0000e-04
2023-04-03 08:06:13,673 ADAM: Layer 3 -> dw_min:9.9993e-01  dw_max:1.0001e+00 lr:1.0000e-04
2023-04-03 08:06:13,754 			Learning rate: weights:   1.000e-04    
2023-04-03 08:06:13,754 			Last test performance: 99.01%
2023-04-03 08:06:13,754 ----------------
2023-04-03 08:06:18,290   95  =>  30   		Training 486 pattern with 100.00% 	Forward time: 	 4.40 sec
2023-04-03 08:06:18,290 			Loss:    2.125e-04    			Backward time: 	 0.13 sec 
2023-04-03 08:06:18,290 ADAM: Layer 0 -> dw_min:9.9996e-01  dw_max:1.0001e+00 lr:1.0000e-04
2023-04-03 08:06:18,291 ADAM: Layer 1 -> dw_min:9.9990e-01  dw_max:1.0001e+00 lr:1.0000e-04
2023-04-03 08:06:18,291 ADAM: Layer 2 -> dw_min:9.9990e-01  dw_max:1.0001e+00 lr:1.0000e-04
2023-04-03 08:06:18,291 ADAM: Layer 3 -> dw_min:9.9993e-01  dw_max:1.0001e+00 lr:1.0000e-04
2023-04-03 08:06:18,310 			Learning rate: weights:   1.000e-04    
2023-04-03 08:06:18,310 			Last test performance: 99.01%
2023-04-03 08:06:18,310 ----------------
2023-04-03 08:06:22,847   95  =>  31   		Training 486 pattern with 100.00% 	Forward time: 	 4.40 sec
2023-04-03 08:06:22,847 			Loss:    2.544e-04    			Backward time: 	 0.13 sec 
2023-04-03 08:06:22,847 ADAM: Layer 0 -> dw_min:9.9996e-01  dw_max:1.0001e+00 lr:1.0000e-04
2023-04-03 08:06:22,847 ADAM: Layer 1 -> dw_min:9.9991e-01  dw_max:1.0001e+00 lr:1.0000e-04
2023-04-03 08:06:22,848 ADAM: Layer 2 -> dw_min:9.9991e-01  dw_max:1.0001e+00 lr:1.0000e-04
2023-04-03 08:06:22,848 ADAM: Layer 3 -> dw_min:9.9994e-01  dw_max:1.0001e+00 lr:1.0000e-04
2023-04-03 08:06:22,954 			Learning rate: weights:   1.000e-04    
2023-04-03 08:06:22,954 			Last test performance: 99.01%
2023-04-03 08:06:22,955 ----------------
2023-04-03 08:06:27,492   95  =>  32   		Training 486 pattern with 100.00% 	Forward time: 	 4.40 sec
2023-04-03 08:06:27,492 			Loss:    3.892e-04    			Backward time: 	 0.13 sec 
2023-04-03 08:06:27,492 ADAM: Layer 0 -> dw_min:9.9997e-01  dw_max:1.0000e+00 lr:1.0000e-04
2023-04-03 08:06:27,492 ADAM: Layer 1 -> dw_min:9.9992e-01  dw_max:1.0001e+00 lr:1.0000e-04
2023-04-03 08:06:27,492 ADAM: Layer 2 -> dw_min:9.9992e-01  dw_max:1.0001e+00 lr:1.0000e-04
2023-04-03 08:06:27,492 ADAM: Layer 3 -> dw_min:9.9995e-01  dw_max:1.0001e+00 lr:1.0000e-04
2023-04-03 08:06:27,594 			Learning rate: weights:   1.000e-04    
2023-04-03 08:06:27,594 			Last test performance: 99.01%
2023-04-03 08:06:27,594 ----------------
2023-04-03 08:06:32,131   95  =>  33   		Training 486 pattern with 100.00% 	Forward time: 	 4.40 sec
2023-04-03 08:06:32,131 			Loss:    4.384e-04    			Backward time: 	 0.13 sec 
2023-04-03 08:06:32,131 ADAM: Layer 0 -> dw_min:9.9997e-01  dw_max:1.0000e+00 lr:1.0000e-04
2023-04-03 08:06:32,131 ADAM: Layer 1 -> dw_min:9.9992e-01  dw_max:1.0001e+00 lr:1.0000e-04
2023-04-03 08:06:32,131 ADAM: Layer 2 -> dw_min:9.9986e-01  dw_max:1.0001e+00 lr:1.0000e-04
2023-04-03 08:06:32,131 ADAM: Layer 3 -> dw_min:9.9995e-01  dw_max:1.0001e+00 lr:1.0000e-04
2023-04-03 08:06:32,201 			Learning rate: weights:   1.000e-04    
2023-04-03 08:06:32,201 			Last test performance: 99.01%
2023-04-03 08:06:32,201 ----------------
2023-04-03 08:06:36,738   95  =>  34   		Training 486 pattern with 100.00% 	Forward time: 	 4.40 sec
2023-04-03 08:06:36,738 			Loss:    1.998e-04    			Backward time: 	 0.13 sec 
2023-04-03 08:06:36,738 ADAM: Layer 0 -> dw_min:9.9997e-01  dw_max:1.0000e+00 lr:1.0000e-04
2023-04-03 08:06:36,738 ADAM: Layer 1 -> dw_min:9.9993e-01  dw_max:1.0001e+00 lr:1.0000e-04
2023-04-03 08:06:36,738 ADAM: Layer 2 -> dw_min:9.9988e-01  dw_max:1.0001e+00 lr:1.0000e-04
2023-04-03 08:06:36,738 ADAM: Layer 3 -> dw_min:9.9996e-01  dw_max:1.0001e+00 lr:1.0000e-04
2023-04-03 08:06:36,816 			Learning rate: weights:   1.000e-04    
2023-04-03 08:06:36,816 			Last test performance: 99.01%
2023-04-03 08:06:36,816 ----------------
2023-04-03 08:06:41,353   95  =>  35   		Training 486 pattern with 100.00% 	Forward time: 	 4.40 sec
2023-04-03 08:06:41,353 			Loss:    4.023e-04    			Backward time: 	 0.13 sec 
2023-04-03 08:06:41,353 ADAM: Layer 0 -> dw_min:9.9997e-01  dw_max:1.0000e+00 lr:1.0000e-04
2023-04-03 08:06:41,353 ADAM: Layer 1 -> dw_min:9.9994e-01  dw_max:1.0001e+00 lr:1.0000e-04
2023-04-03 08:06:41,354 ADAM: Layer 2 -> dw_min:9.9985e-01  dw_max:1.0001e+00 lr:1.0000e-04
2023-04-03 08:06:41,354 ADAM: Layer 3 -> dw_min:9.9996e-01  dw_max:1.0001e+00 lr:1.0000e-04
2023-04-03 08:06:41,433 			Learning rate: weights:   1.000e-04    
2023-04-03 08:06:41,433 			Last test performance: 99.01%
2023-04-03 08:06:41,433 ----------------
2023-04-03 08:06:45,970   95  =>  36   		Training 486 pattern with 100.00% 	Forward time: 	 4.40 sec
2023-04-03 08:06:45,970 			Loss:    4.750e-04    			Backward time: 	 0.13 sec 
2023-04-03 08:06:45,971 ADAM: Layer 0 -> dw_min:9.9998e-01  dw_max:1.0000e+00 lr:1.0000e-04
2023-04-03 08:06:45,971 ADAM: Layer 1 -> dw_min:9.9987e-01  dw_max:1.0001e+00 lr:1.0000e-04
2023-04-03 08:06:45,971 ADAM: Layer 2 -> dw_min:9.9987e-01  dw_max:1.0001e+00 lr:1.0000e-04
2023-04-03 08:06:45,971 ADAM: Layer 3 -> dw_min:9.9996e-01  dw_max:1.0000e+00 lr:1.0000e-04
2023-04-03 08:06:45,990 			Learning rate: weights:   1.000e-04    
2023-04-03 08:06:45,990 			Last test performance: 99.01%
2023-04-03 08:06:45,990 ----------------
2023-04-03 08:06:50,527   95  =>  37   		Training 486 pattern with 100.00% 	Forward time: 	 4.40 sec
2023-04-03 08:06:50,527 			Loss:    1.102e-03    			Backward time: 	 0.13 sec 
2023-04-03 08:06:50,527 ADAM: Layer 0 -> dw_min:9.9998e-01  dw_max:1.0000e+00 lr:1.0000e-04
2023-04-03 08:06:50,527 ADAM: Layer 1 -> dw_min:9.9986e-01  dw_max:1.0001e+00 lr:1.0000e-04
2023-04-03 08:06:50,527 ADAM: Layer 2 -> dw_min:9.9984e-01  dw_max:1.0001e+00 lr:1.0000e-04
2023-04-03 08:06:50,528 ADAM: Layer 3 -> dw_min:9.9997e-01  dw_max:1.0001e+00 lr:1.0000e-04
2023-04-03 08:06:50,635 			Learning rate: weights:   1.000e-04    
2023-04-03 08:06:50,635 			Last test performance: 99.01%
2023-04-03 08:06:50,635 ----------------
2023-04-03 08:06:55,171   95  =>  38   		Training 486 pattern with 100.00% 	Forward time: 	 4.40 sec
2023-04-03 08:06:55,172 			Loss:    2.985e-04    			Backward time: 	 0.13 sec 
2023-04-03 08:06:55,172 ADAM: Layer 0 -> dw_min:9.9998e-01  dw_max:1.0000e+00 lr:1.0000e-04
2023-04-03 08:06:55,172 ADAM: Layer 1 -> dw_min:9.9987e-01  dw_max:1.0001e+00 lr:1.0000e-04
2023-04-03 08:06:55,172 ADAM: Layer 2 -> dw_min:9.9986e-01  dw_max:1.0001e+00 lr:1.0000e-04
2023-04-03 08:06:55,172 ADAM: Layer 3 -> dw_min:9.9997e-01  dw_max:1.0001e+00 lr:1.0000e-04
2023-04-03 08:06:55,213 			Learning rate: weights:   1.000e-04    
2023-04-03 08:06:55,213 			Last test performance: 99.01%
2023-04-03 08:06:55,213 ----------------
2023-04-03 08:06:59,749   95  =>  39   		Training 486 pattern with 100.00% 	Forward time: 	 4.40 sec
2023-04-03 08:06:59,749 			Loss:    3.197e-04    			Backward time: 	 0.13 sec 
2023-04-03 08:06:59,749 ADAM: Layer 0 -> dw_min:9.9998e-01  dw_max:1.0000e+00 lr:1.0000e-04
2023-04-03 08:06:59,749 ADAM: Layer 1 -> dw_min:9.9988e-01  dw_max:1.0001e+00 lr:1.0000e-04
2023-04-03 08:06:59,749 ADAM: Layer 2 -> dw_min:9.9986e-01  dw_max:1.0001e+00 lr:1.0000e-04
2023-04-03 08:06:59,749 ADAM: Layer 3 -> dw_min:9.9997e-01  dw_max:1.0001e+00 lr:1.0000e-04
2023-04-03 08:06:59,923 			Learning rate: weights:   1.000e-04    
2023-04-03 08:06:59,923 			Last test performance: 99.01%
2023-04-03 08:06:59,923 ----------------
2023-04-03 08:07:04,461   95  =>  40   		Training 486 pattern with 100.00% 	Forward time: 	 4.40 sec
2023-04-03 08:07:04,461 			Loss:    1.956e-04    			Backward time: 	 0.13 sec 
2023-04-03 08:07:04,461 ADAM: Layer 0 -> dw_min:9.9998e-01  dw_max:1.0000e+00 lr:1.0000e-04
2023-04-03 08:07:04,461 ADAM: Layer 1 -> dw_min:9.9989e-01  dw_max:1.0001e+00 lr:1.0000e-04
2023-04-03 08:07:04,461 ADAM: Layer 2 -> dw_min:9.9987e-01  dw_max:1.0001e+00 lr:1.0000e-04
2023-04-03 08:07:04,462 ADAM: Layer 3 -> dw_min:9.9997e-01  dw_max:1.0000e+00 lr:1.0000e-04
2023-04-03 08:07:04,488 			Learning rate: weights:   1.000e-04    
2023-04-03 08:07:04,488 			Last test performance: 99.01%
2023-04-03 08:07:04,488 ----------------
2023-04-03 08:07:09,024   95  =>  41   		Training 486 pattern with 100.00% 	Forward time: 	 4.40 sec
2023-04-03 08:07:09,024 			Loss:    1.137e-03    			Backward time: 	 0.13 sec 
2023-04-03 08:07:09,024 ADAM: Layer 0 -> dw_min:9.9998e-01  dw_max:1.0000e+00 lr:1.0000e-04
2023-04-03 08:07:09,024 ADAM: Layer 1 -> dw_min:9.9991e-01  dw_max:1.0001e+00 lr:1.0000e-04
2023-04-03 08:07:09,024 ADAM: Layer 2 -> dw_min:9.9985e-01  dw_max:1.0001e+00 lr:1.0000e-04
2023-04-03 08:07:09,024 ADAM: Layer 3 -> dw_min:9.9989e-01  dw_max:1.0001e+00 lr:1.0000e-04
2023-04-03 08:07:09,103 			Learning rate: weights:   1.000e-04    
2023-04-03 08:07:09,103 			Last test performance: 99.01%
2023-04-03 08:07:09,103 ----------------
2023-04-03 08:07:13,640   95  =>  42   		Training 486 pattern with 99.79% 	Forward time: 	 4.40 sec
2023-04-03 08:07:13,640 			Loss:    2.684e-03    			Backward time: 	 0.13 sec 
2023-04-03 08:07:13,640 ADAM: Layer 0 -> dw_min:9.9995e-01  dw_max:1.0001e+00 lr:1.0000e-04
2023-04-03 08:07:13,640 ADAM: Layer 1 -> dw_min:9.9986e-01  dw_max:1.0001e+00 lr:1.0000e-04
2023-04-03 08:07:13,640 ADAM: Layer 2 -> dw_min:9.9984e-01  dw_max:1.0002e+00 lr:1.0000e-04
2023-04-03 08:07:13,640 ADAM: Layer 3 -> dw_min:9.9988e-01  dw_max:1.0001e+00 lr:1.0000e-04
2023-04-03 08:07:13,770 			Learning rate: weights:   1.000e-04    
2023-04-03 08:07:13,770 			Last test performance: 99.01%
2023-04-03 08:07:13,770 ----------------
2023-04-03 08:07:18,306   95  =>  43   		Training 486 pattern with 100.00% 	Forward time: 	 4.40 sec
2023-04-03 08:07:18,306 			Loss:    2.164e-04    			Backward time: 	 0.13 sec 
2023-04-03 08:07:18,307 ADAM: Layer 0 -> dw_min:9.9996e-01  dw_max:1.0001e+00 lr:1.0000e-04
2023-04-03 08:07:18,307 ADAM: Layer 1 -> dw_min:9.9987e-01  dw_max:1.0001e+00 lr:1.0000e-04
2023-04-03 08:07:18,307 ADAM: Layer 2 -> dw_min:9.9986e-01  dw_max:1.0001e+00 lr:1.0000e-04
2023-04-03 08:07:18,307 ADAM: Layer 3 -> dw_min:9.9989e-01  dw_max:1.0001e+00 lr:1.0000e-04
2023-04-03 08:07:18,412 			Learning rate: weights:   1.000e-04    
2023-04-03 08:07:18,412 			Last test performance: 99.01%
2023-04-03 08:07:18,412 ----------------
2023-04-03 08:07:22,948   95  =>  44   		Training 486 pattern with 100.00% 	Forward time: 	 4.40 sec
2023-04-03 08:07:22,948 			Loss:    1.242e-03    			Backward time: 	 0.13 sec 
2023-04-03 08:07:22,949 ADAM: Layer 0 -> dw_min:9.9993e-01  dw_max:1.0001e+00 lr:1.0000e-04
2023-04-03 08:07:22,949 ADAM: Layer 1 -> dw_min:9.9988e-01  dw_max:1.0001e+00 lr:1.0000e-04
2023-04-03 08:07:22,949 ADAM: Layer 2 -> dw_min:9.9987e-01  dw_max:1.0001e+00 lr:1.0000e-04
2023-04-03 08:07:22,949 ADAM: Layer 3 -> dw_min:9.9990e-01  dw_max:1.0001e+00 lr:1.0000e-04
2023-04-03 08:07:23,021 			Learning rate: weights:   1.000e-04    
2023-04-03 08:07:23,021 			Last test performance: 99.01%
2023-04-03 08:07:23,021 ----------------
2023-04-03 08:07:27,557   95  =>  45   		Training 486 pattern with 100.00% 	Forward time: 	 4.40 sec
2023-04-03 08:07:27,557 			Loss:    1.351e-03    			Backward time: 	 0.13 sec 
2023-04-03 08:07:27,557 ADAM: Layer 0 -> dw_min:9.9994e-01  dw_max:1.0001e+00 lr:1.0000e-04
2023-04-03 08:07:27,557 ADAM: Layer 1 -> dw_min:9.9990e-01  dw_max:1.0001e+00 lr:1.0000e-04
2023-04-03 08:07:27,557 ADAM: Layer 2 -> dw_min:9.9988e-01  dw_max:1.0001e+00 lr:1.0000e-04
2023-04-03 08:07:27,557 ADAM: Layer 3 -> dw_min:9.9991e-01  dw_max:1.0001e+00 lr:1.0000e-04
2023-04-03 08:07:27,859 			Learning rate: weights:   1.000e-04    
2023-04-03 08:07:27,859 			Last test performance: 99.01%
2023-04-03 08:07:27,859 ----------------
2023-04-03 08:07:32,395   95  =>  46   		Training 486 pattern with 100.00% 	Forward time: 	 4.40 sec
2023-04-03 08:07:32,395 			Loss:    5.092e-04    			Backward time: 	 0.13 sec 
2023-04-03 08:07:32,395 ADAM: Layer 0 -> dw_min:9.9994e-01  dw_max:1.0001e+00 lr:1.0000e-04
2023-04-03 08:07:32,395 ADAM: Layer 1 -> dw_min:9.9991e-01  dw_max:1.0001e+00 lr:1.0000e-04
2023-04-03 08:07:32,395 ADAM: Layer 2 -> dw_min:9.9989e-01  dw_max:1.0001e+00 lr:1.0000e-04
2023-04-03 08:07:32,395 ADAM: Layer 3 -> dw_min:9.9992e-01  dw_max:1.0001e+00 lr:1.0000e-04
2023-04-03 08:07:32,516 			Learning rate: weights:   1.000e-04    
2023-04-03 08:07:32,516 			Last test performance: 99.01%
2023-04-03 08:07:32,516 ----------------
2023-04-03 08:07:37,053   95  =>  47   		Training 486 pattern with 100.00% 	Forward time: 	 4.40 sec
2023-04-03 08:07:37,053 			Loss:    5.641e-04    			Backward time: 	 0.13 sec 
2023-04-03 08:07:37,053 ADAM: Layer 0 -> dw_min:9.9994e-01  dw_max:1.0001e+00 lr:1.0000e-04
2023-04-03 08:07:37,053 ADAM: Layer 1 -> dw_min:9.9991e-01  dw_max:1.0001e+00 lr:1.0000e-04
2023-04-03 08:07:37,053 ADAM: Layer 2 -> dw_min:9.9990e-01  dw_max:1.0001e+00 lr:1.0000e-04
2023-04-03 08:07:37,053 ADAM: Layer 3 -> dw_min:9.9993e-01  dw_max:1.0001e+00 lr:1.0000e-04
2023-04-03 08:07:37,225 			Learning rate: weights:   1.000e-04    
2023-04-03 08:07:37,225 			Last test performance: 99.01%
2023-04-03 08:07:37,225 ----------------
2023-04-03 08:07:41,761   95  =>  48   		Training 486 pattern with 100.00% 	Forward time: 	 4.40 sec
2023-04-03 08:07:41,761 			Loss:    1.498e-04    			Backward time: 	 0.13 sec 
2023-04-03 08:07:41,762 ADAM: Layer 0 -> dw_min:9.9995e-01  dw_max:1.0001e+00 lr:1.0000e-04
2023-04-03 08:07:41,762 ADAM: Layer 1 -> dw_min:9.9992e-01  dw_max:1.0001e+00 lr:1.0000e-04
2023-04-03 08:07:41,762 ADAM: Layer 2 -> dw_min:9.9991e-01  dw_max:1.0001e+00 lr:1.0000e-04
2023-04-03 08:07:41,762 ADAM: Layer 3 -> dw_min:9.9994e-01  dw_max:1.0001e+00 lr:1.0000e-04
2023-04-03 08:07:41,939 			Learning rate: weights:   1.000e-04    
2023-04-03 08:07:41,939 			Last test performance: 99.01%
2023-04-03 08:07:41,939 ----------------
2023-04-03 08:07:46,479   95  =>  49   		Training 486 pattern with 100.00% 	Forward time: 	 4.41 sec
2023-04-03 08:07:46,479 			Loss:    9.273e-04    			Backward time: 	 0.13 sec 
2023-04-03 08:07:46,479 ADAM: Layer 0 -> dw_min:9.9994e-01  dw_max:1.0001e+00 lr:1.0000e-04
2023-04-03 08:07:46,479 ADAM: Layer 1 -> dw_min:9.9985e-01  dw_max:1.0002e+00 lr:1.0000e-04
2023-04-03 08:07:46,479 ADAM: Layer 2 -> dw_min:9.9985e-01  dw_max:1.0001e+00 lr:1.0000e-04
2023-04-03 08:07:46,479 ADAM: Layer 3 -> dw_min:9.9992e-01  dw_max:1.0001e+00 lr:1.0000e-04
2023-04-03 08:07:46,569 			Learning rate: weights:   1.000e-04    
2023-04-03 08:07:46,569 			Last test performance: 99.01%
2023-04-03 08:07:46,569 ----------------
2023-04-03 08:07:51,106   95  =>  50   		Training 486 pattern with 100.00% 	Forward time: 	 4.40 sec
2023-04-03 08:07:51,106 			Loss:    9.782e-05    			Backward time: 	 0.13 sec 
2023-04-03 08:07:51,106 ADAM: Layer 0 -> dw_min:9.9995e-01  dw_max:1.0001e+00 lr:1.0000e-04
2023-04-03 08:07:51,106 ADAM: Layer 1 -> dw_min:9.9986e-01  dw_max:1.0001e+00 lr:1.0000e-04
2023-04-03 08:07:51,106 ADAM: Layer 2 -> dw_min:9.9987e-01  dw_max:1.0001e+00 lr:1.0000e-04
2023-04-03 08:07:51,106 ADAM: Layer 3 -> dw_min:9.9993e-01  dw_max:1.0001e+00 lr:1.0000e-04
2023-04-03 08:07:51,331 			Learning rate: weights:   1.000e-04    
2023-04-03 08:07:51,332 			Last test performance: 99.01%
2023-04-03 08:07:51,332 ----------------
2023-04-03 08:07:55,868   95  =>  51   		Training 486 pattern with 100.00% 	Forward time: 	 4.40 sec
2023-04-03 08:07:55,868 			Loss:    1.929e-04    			Backward time: 	 0.13 sec 
2023-04-03 08:07:55,869 ADAM: Layer 0 -> dw_min:9.9995e-01  dw_max:1.0001e+00 lr:1.0000e-04
2023-04-03 08:07:55,869 ADAM: Layer 1 -> dw_min:9.9988e-01  dw_max:1.0001e+00 lr:1.0000e-04
2023-04-03 08:07:55,869 ADAM: Layer 2 -> dw_min:9.9988e-01  dw_max:1.0001e+00 lr:1.0000e-04
2023-04-03 08:07:55,869 ADAM: Layer 3 -> dw_min:9.9993e-01  dw_max:1.0001e+00 lr:1.0000e-04
2023-04-03 08:07:55,981 			Learning rate: weights:   1.000e-04    
2023-04-03 08:07:55,981 			Last test performance: 99.01%
2023-04-03 08:07:55,981 ----------------
2023-04-03 08:08:00,516   95  =>  52   		Training 486 pattern with 100.00% 	Forward time: 	 4.40 sec
2023-04-03 08:08:00,516 			Loss:    2.969e-04    			Backward time: 	 0.13 sec 
2023-04-03 08:08:00,516 ADAM: Layer 0 -> dw_min:9.9996e-01  dw_max:1.0001e+00 lr:1.0000e-04
2023-04-03 08:08:00,516 ADAM: Layer 1 -> dw_min:9.9989e-01  dw_max:1.0001e+00 lr:1.0000e-04
2023-04-03 08:08:00,516 ADAM: Layer 2 -> dw_min:9.9988e-01  dw_max:1.0001e+00 lr:1.0000e-04
2023-04-03 08:08:00,516 ADAM: Layer 3 -> dw_min:9.9994e-01  dw_max:1.0001e+00 lr:1.0000e-04
2023-04-03 08:08:00,821 			Learning rate: weights:   1.000e-04    
2023-04-03 08:08:00,821 			Last test performance: 99.01%
2023-04-03 08:08:00,821 ----------------
2023-04-03 08:08:05,359   95  =>  53   		Training 486 pattern with 100.00% 	Forward time: 	 4.40 sec
2023-04-03 08:08:05,359 			Loss:    3.346e-04    			Backward time: 	 0.13 sec 
2023-04-03 08:08:05,359 ADAM: Layer 0 -> dw_min:9.9996e-01  dw_max:1.0001e+00 lr:1.0000e-04
2023-04-03 08:08:05,359 ADAM: Layer 1 -> dw_min:9.9990e-01  dw_max:1.0001e+00 lr:1.0000e-04
2023-04-03 08:08:05,359 ADAM: Layer 2 -> dw_min:9.9985e-01  dw_max:1.0001e+00 lr:1.0000e-04
2023-04-03 08:08:05,359 ADAM: Layer 3 -> dw_min:9.9994e-01  dw_max:1.0001e+00 lr:1.0000e-04
2023-04-03 08:08:05,459 			Learning rate: weights:   1.000e-04    
2023-04-03 08:08:05,459 			Last test performance: 99.01%
2023-04-03 08:08:05,459 ----------------
2023-04-03 08:08:09,995   95  =>  54   		Training 486 pattern with 99.58% 	Forward time: 	 4.40 sec
2023-04-03 08:08:09,995 			Loss:    1.107e-02    			Backward time: 	 0.13 sec 
2023-04-03 08:08:09,995 ADAM: Layer 0 -> dw_min:9.9996e-01  dw_max:1.0000e+00 lr:1.0000e-04
2023-04-03 08:08:09,995 ADAM: Layer 1 -> dw_min:9.9991e-01  dw_max:1.0001e+00 lr:1.0000e-04
2023-04-03 08:08:09,996 ADAM: Layer 2 -> dw_min:9.9987e-01  dw_max:1.0001e+00 lr:1.0000e-04
2023-04-03 08:08:09,996 ADAM: Layer 3 -> dw_min:9.9995e-01  dw_max:1.0000e+00 lr:1.0000e-04
2023-04-03 08:08:10,093 			Learning rate: weights:   1.000e-04    
2023-04-03 08:08:10,093 			Last test performance: 99.01%
2023-04-03 08:08:10,093 ----------------
2023-04-03 08:08:14,629   95  =>  55   		Training 486 pattern with 100.00% 	Forward time: 	 4.40 sec
2023-04-03 08:08:14,629 			Loss:    3.170e-04    			Backward time: 	 0.13 sec 
2023-04-03 08:08:14,629 ADAM: Layer 0 -> dw_min:9.9997e-01  dw_max:1.0000e+00 lr:1.0000e-04
2023-04-03 08:08:14,629 ADAM: Layer 1 -> dw_min:9.9992e-01  dw_max:1.0001e+00 lr:1.0000e-04
2023-04-03 08:08:14,629 ADAM: Layer 2 -> dw_min:9.9988e-01  dw_max:1.0001e+00 lr:1.0000e-04
2023-04-03 08:08:14,629 ADAM: Layer 3 -> dw_min:9.9995e-01  dw_max:1.0000e+00 lr:1.0000e-04
2023-04-03 08:08:14,768 			Learning rate: weights:   1.000e-04    
2023-04-03 08:08:14,768 			Last test performance: 99.01%
2023-04-03 08:08:14,768 ----------------
2023-04-03 08:08:19,303   95  =>  56   		Training 486 pattern with 100.00% 	Forward time: 	 4.40 sec
2023-04-03 08:08:19,304 			Loss:    4.891e-04    			Backward time: 	 0.13 sec 
2023-04-03 08:08:19,304 ADAM: Layer 0 -> dw_min:9.9997e-01  dw_max:1.0000e+00 lr:1.0000e-04
2023-04-03 08:08:19,304 ADAM: Layer 1 -> dw_min:9.9993e-01  dw_max:1.0001e+00 lr:1.0000e-04
2023-04-03 08:08:19,304 ADAM: Layer 2 -> dw_min:9.9989e-01  dw_max:1.0001e+00 lr:1.0000e-04
2023-04-03 08:08:19,304 ADAM: Layer 3 -> dw_min:9.9996e-01  dw_max:1.0000e+00 lr:1.0000e-04
2023-04-03 08:08:19,382 			Learning rate: weights:   1.000e-04    
2023-04-03 08:08:19,382 			Last test performance: 99.01%
2023-04-03 08:08:19,382 ----------------
2023-04-03 08:08:23,918   95  =>  57   		Training 486 pattern with 100.00% 	Forward time: 	 4.40 sec
2023-04-03 08:08:23,918 			Loss:    3.018e-04    			Backward time: 	 0.13 sec 
2023-04-03 08:08:23,918 ADAM: Layer 0 -> dw_min:9.9997e-01  dw_max:1.0000e+00 lr:1.0000e-04
2023-04-03 08:08:23,919 ADAM: Layer 1 -> dw_min:9.9993e-01  dw_max:1.0001e+00 lr:1.0000e-04
2023-04-03 08:08:23,919 ADAM: Layer 2 -> dw_min:9.9990e-01  dw_max:1.0001e+00 lr:1.0000e-04
2023-04-03 08:08:23,919 ADAM: Layer 3 -> dw_min:9.9996e-01  dw_max:1.0000e+00 lr:1.0000e-04
2023-04-03 08:08:24,001 			Learning rate: weights:   1.000e-04    
2023-04-03 08:08:24,001 			Last test performance: 99.01%
2023-04-03 08:08:24,001 ----------------
2023-04-03 08:08:28,536   95  =>  58   		Training 486 pattern with 100.00% 	Forward time: 	 4.40 sec
2023-04-03 08:08:28,536 			Loss:    1.756e-04    			Backward time: 	 0.13 sec 
2023-04-03 08:08:28,536 ADAM: Layer 0 -> dw_min:9.9997e-01  dw_max:1.0000e+00 lr:1.0000e-04
2023-04-03 08:08:28,536 ADAM: Layer 1 -> dw_min:9.9994e-01  dw_max:1.0001e+00 lr:1.0000e-04
2023-04-03 08:08:28,537 ADAM: Layer 2 -> dw_min:9.9991e-01  dw_max:1.0001e+00 lr:1.0000e-04
2023-04-03 08:08:28,537 ADAM: Layer 3 -> dw_min:9.9996e-01  dw_max:1.0000e+00 lr:1.0000e-04
2023-04-03 08:08:28,670 			Learning rate: weights:   1.000e-04    
2023-04-03 08:08:28,670 			Last test performance: 99.01%
2023-04-03 08:08:28,670 ----------------
2023-04-03 08:08:33,206   95  =>  59   		Training 486 pattern with 100.00% 	Forward time: 	 4.40 sec
2023-04-03 08:08:33,206 			Loss:    4.870e-04    			Backward time: 	 0.13 sec 
2023-04-03 08:08:33,206 ADAM: Layer 0 -> dw_min:9.9998e-01  dw_max:1.0000e+00 lr:1.0000e-04
2023-04-03 08:08:33,206 ADAM: Layer 1 -> dw_min:9.9991e-01  dw_max:1.0001e+00 lr:1.0000e-04
2023-04-03 08:08:33,206 ADAM: Layer 2 -> dw_min:9.9992e-01  dw_max:1.0001e+00 lr:1.0000e-04
2023-04-03 08:08:33,206 ADAM: Layer 3 -> dw_min:9.9997e-01  dw_max:1.0000e+00 lr:1.0000e-04
2023-04-03 08:08:33,232 			Learning rate: weights:   1.000e-04    
2023-04-03 08:08:33,232 			Last test performance: 99.01%
2023-04-03 08:08:33,232 ----------------
2023-04-03 08:08:37,768   95  =>  60   		Training 486 pattern with 100.00% 	Forward time: 	 4.40 sec
2023-04-03 08:08:37,768 			Loss:    6.045e-04    			Backward time: 	 0.13 sec 
2023-04-03 08:08:37,769 ADAM: Layer 0 -> dw_min:9.9995e-01  dw_max:1.0001e+00 lr:1.0000e-04
2023-04-03 08:08:37,769 ADAM: Layer 1 -> dw_min:9.9985e-01  dw_max:1.0002e+00 lr:1.0000e-04
2023-04-03 08:08:37,769 ADAM: Layer 2 -> dw_min:9.9985e-01  dw_max:1.0002e+00 lr:1.0000e-04
2023-04-03 08:08:37,769 ADAM: Layer 3 -> dw_min:9.9993e-01  dw_max:1.0001e+00 lr:1.0000e-04
2023-04-03 08:08:37,865 			Learning rate: weights:   1.000e-04    
2023-04-03 08:08:37,865 			Last test performance: 99.01%
2023-04-03 08:08:37,865 ----------------
2023-04-03 08:08:42,400   95  =>  61   		Training 486 pattern with 100.00% 	Forward time: 	 4.40 sec
2023-04-03 08:08:42,400 			Loss:    2.729e-04    			Backward time: 	 0.13 sec 
2023-04-03 08:08:42,401 ADAM: Layer 0 -> dw_min:9.9995e-01  dw_max:1.0001e+00 lr:1.0000e-04
2023-04-03 08:08:42,401 ADAM: Layer 1 -> dw_min:9.9987e-01  dw_max:1.0001e+00 lr:1.0000e-04
2023-04-03 08:08:42,401 ADAM: Layer 2 -> dw_min:9.9986e-01  dw_max:1.0001e+00 lr:1.0000e-04
2023-04-03 08:08:42,401 ADAM: Layer 3 -> dw_min:9.9994e-01  dw_max:1.0001e+00 lr:1.0000e-04
2023-04-03 08:08:42,520 			Learning rate: weights:   1.000e-04    
2023-04-03 08:08:42,520 			Last test performance: 99.01%
2023-04-03 08:08:42,520 ----------------
2023-04-03 08:08:47,059   95  =>  62   		Training 486 pattern with 100.00% 	Forward time: 	 4.41 sec
2023-04-03 08:08:47,059 			Loss:    1.532e-03    			Backward time: 	 0.13 sec 
2023-04-03 08:08:47,059 ADAM: Layer 0 -> dw_min:9.9995e-01  dw_max:1.0001e+00 lr:1.0000e-04
2023-04-03 08:08:47,060 ADAM: Layer 1 -> dw_min:9.9988e-01  dw_max:1.0001e+00 lr:1.0000e-04
2023-04-03 08:08:47,060 ADAM: Layer 2 -> dw_min:9.9988e-01  dw_max:1.0001e+00 lr:1.0000e-04
2023-04-03 08:08:47,060 ADAM: Layer 3 -> dw_min:9.9994e-01  dw_max:1.0001e+00 lr:1.0000e-04
2023-04-03 08:08:47,173 			Learning rate: weights:   1.000e-04    
2023-04-03 08:08:47,173 			Last test performance: 99.01%
2023-04-03 08:08:47,173 ----------------
2023-04-03 08:08:51,708   95  =>  63   		Training 486 pattern with 100.00% 	Forward time: 	 4.40 sec
2023-04-03 08:08:51,709 			Loss:    3.655e-04    			Backward time: 	 0.13 sec 
2023-04-03 08:08:51,709 ADAM: Layer 0 -> dw_min:9.9996e-01  dw_max:1.0001e+00 lr:1.0000e-04
2023-04-03 08:08:51,709 ADAM: Layer 1 -> dw_min:9.9989e-01  dw_max:1.0001e+00 lr:1.0000e-04
2023-04-03 08:08:51,709 ADAM: Layer 2 -> dw_min:9.9989e-01  dw_max:1.0001e+00 lr:1.0000e-04
2023-04-03 08:08:51,709 ADAM: Layer 3 -> dw_min:9.9995e-01  dw_max:1.0001e+00 lr:1.0000e-04
2023-04-03 08:08:51,842 			Learning rate: weights:   1.000e-04    
2023-04-03 08:08:51,842 			Last test performance: 99.01%
2023-04-03 08:08:51,842 ----------------
2023-04-03 08:08:56,377   95  =>  64   		Training 486 pattern with 100.00% 	Forward time: 	 4.40 sec
2023-04-03 08:08:56,377 			Loss:    8.700e-04    			Backward time: 	 0.13 sec 
2023-04-03 08:08:56,378 ADAM: Layer 0 -> dw_min:9.9996e-01  dw_max:1.0001e+00 lr:1.0000e-04
2023-04-03 08:08:56,378 ADAM: Layer 1 -> dw_min:9.9990e-01  dw_max:1.0001e+00 lr:1.0000e-04
2023-04-03 08:08:56,378 ADAM: Layer 2 -> dw_min:9.9990e-01  dw_max:1.0001e+00 lr:1.0000e-04
2023-04-03 08:08:56,378 ADAM: Layer 3 -> dw_min:9.9995e-01  dw_max:1.0001e+00 lr:1.0000e-04
2023-04-03 08:08:56,432 			Learning rate: weights:   1.000e-04    
2023-04-03 08:08:56,432 			Last test performance: 99.01%
2023-04-03 08:08:56,432 ----------------
2023-04-03 08:09:00,967   95  =>  65   		Training 486 pattern with 100.00% 	Forward time: 	 4.40 sec
2023-04-03 08:09:00,967 			Loss:    6.499e-04    			Backward time: 	 0.13 sec 
2023-04-03 08:09:00,967 ADAM: Layer 0 -> dw_min:9.9997e-01  dw_max:1.0001e+00 lr:1.0000e-04
2023-04-03 08:09:00,967 ADAM: Layer 1 -> dw_min:9.9991e-01  dw_max:1.0001e+00 lr:1.0000e-04
2023-04-03 08:09:00,967 ADAM: Layer 2 -> dw_min:9.9990e-01  dw_max:1.0001e+00 lr:1.0000e-04
2023-04-03 08:09:00,967 ADAM: Layer 3 -> dw_min:9.9996e-01  dw_max:1.0001e+00 lr:1.0000e-04
2023-04-03 08:09:01,059 			Learning rate: weights:   1.000e-04    
2023-04-03 08:09:01,059 			Last test performance: 99.01%
2023-04-03 08:09:01,059 ----------------
2023-04-03 08:09:05,597   95  =>  66   		Training 486 pattern with 100.00% 	Forward time: 	 4.40 sec
2023-04-03 08:09:05,597 			Loss:    1.778e-04    			Backward time: 	 0.13 sec 
2023-04-03 08:09:05,597 ADAM: Layer 0 -> dw_min:9.9997e-01  dw_max:1.0000e+00 lr:1.0000e-04
2023-04-03 08:09:05,597 ADAM: Layer 1 -> dw_min:9.9992e-01  dw_max:1.0001e+00 lr:1.0000e-04
2023-04-03 08:09:05,598 ADAM: Layer 2 -> dw_min:9.9991e-01  dw_max:1.0001e+00 lr:1.0000e-04
2023-04-03 08:09:05,598 ADAM: Layer 3 -> dw_min:9.9996e-01  dw_max:1.0000e+00 lr:1.0000e-04
2023-04-03 08:09:05,703 			Learning rate: weights:   1.000e-04    
2023-04-03 08:09:05,703 			Last test performance: 99.01%
2023-04-03 08:09:05,703 ----------------
2023-04-03 08:09:10,239   95  =>  67   		Training 486 pattern with 100.00% 	Forward time: 	 4.40 sec
2023-04-03 08:09:10,239 			Loss:    3.186e-04    			Backward time: 	 0.13 sec 
2023-04-03 08:09:10,239 ADAM: Layer 0 -> dw_min:9.9997e-01  dw_max:1.0000e+00 lr:1.0000e-04
2023-04-03 08:09:10,239 ADAM: Layer 1 -> dw_min:9.9992e-01  dw_max:1.0001e+00 lr:1.0000e-04
2023-04-03 08:09:10,239 ADAM: Layer 2 -> dw_min:9.9987e-01  dw_max:1.0001e+00 lr:1.0000e-04
2023-04-03 08:09:10,240 ADAM: Layer 3 -> dw_min:9.9997e-01  dw_max:1.0000e+00 lr:1.0000e-04
2023-04-03 08:09:10,317 			Learning rate: weights:   1.000e-04    
2023-04-03 08:09:10,317 			Last test performance: 99.01%
2023-04-03 08:09:10,317 ----------------
2023-04-03 08:09:14,854   95  =>  68   		Training 486 pattern with 100.00% 	Forward time: 	 4.40 sec
2023-04-03 08:09:14,854 			Loss:    4.457e-04    			Backward time: 	 0.13 sec 
2023-04-03 08:09:14,854 ADAM: Layer 0 -> dw_min:9.9997e-01  dw_max:1.0000e+00 lr:1.0000e-04
2023-04-03 08:09:14,854 ADAM: Layer 1 -> dw_min:9.9993e-01  dw_max:1.0001e+00 lr:1.0000e-04
2023-04-03 08:09:14,855 ADAM: Layer 2 -> dw_min:9.9989e-01  dw_max:1.0001e+00 lr:1.0000e-04
2023-04-03 08:09:14,855 ADAM: Layer 3 -> dw_min:9.9987e-01  dw_max:1.0000e+00 lr:1.0000e-04
2023-04-03 08:09:14,964 			Learning rate: weights:   1.000e-04    
2023-04-03 08:09:14,964 			Last test performance: 99.01%
2023-04-03 08:09:14,964 ----------------
2023-04-03 08:09:19,500   95  =>  69   		Training 486 pattern with 99.79% 	Forward time: 	 4.40 sec
2023-04-03 08:09:19,500 			Loss:    2.482e-03    			Backward time: 	 0.13 sec 
2023-04-03 08:09:19,500 ADAM: Layer 0 -> dw_min:9.9995e-01  dw_max:1.0001e+00 lr:1.0000e-04
2023-04-03 08:09:19,500 ADAM: Layer 1 -> dw_min:9.9990e-01  dw_max:1.0001e+00 lr:1.0000e-04
2023-04-03 08:09:19,500 ADAM: Layer 2 -> dw_min:9.9984e-01  dw_max:1.0001e+00 lr:1.0000e-04
2023-04-03 08:09:19,500 ADAM: Layer 3 -> dw_min:9.9988e-01  dw_max:1.0001e+00 lr:1.0000e-04
2023-04-03 08:09:19,568 			Learning rate: weights:   1.000e-04    
2023-04-03 08:09:19,568 			Last test performance: 99.01%
2023-04-03 08:09:19,568 ----------------
2023-04-03 08:09:24,104   95  =>  70   		Training 486 pattern with 100.00% 	Forward time: 	 4.40 sec
2023-04-03 08:09:24,104 			Loss:    9.494e-04    			Backward time: 	 0.13 sec 
2023-04-03 08:09:24,104 ADAM: Layer 0 -> dw_min:9.9996e-01  dw_max:1.0001e+00 lr:1.0000e-04
2023-04-03 08:09:24,104 ADAM: Layer 1 -> dw_min:9.9990e-01  dw_max:1.0001e+00 lr:1.0000e-04
2023-04-03 08:09:24,105 ADAM: Layer 2 -> dw_min:9.9986e-01  dw_max:1.0001e+00 lr:1.0000e-04
2023-04-03 08:09:24,105 ADAM: Layer 3 -> dw_min:9.9990e-01  dw_max:1.0001e+00 lr:1.0000e-04
2023-04-03 08:09:24,264 			Learning rate: weights:   1.000e-04    
2023-04-03 08:09:24,264 			Last test performance: 99.01%
2023-04-03 08:09:24,264 ----------------
2023-04-03 08:09:28,800   95  =>  71   		Training 486 pattern with 100.00% 	Forward time: 	 4.40 sec
2023-04-03 08:09:28,800 			Loss:    2.253e-04    			Backward time: 	 0.13 sec 
2023-04-03 08:09:28,800 ADAM: Layer 0 -> dw_min:9.9996e-01  dw_max:1.0001e+00 lr:1.0000e-04
2023-04-03 08:09:28,800 ADAM: Layer 1 -> dw_min:9.9991e-01  dw_max:1.0001e+00 lr:1.0000e-04
2023-04-03 08:09:28,801 ADAM: Layer 2 -> dw_min:9.9987e-01  dw_max:1.0001e+00 lr:1.0000e-04
2023-04-03 08:09:28,801 ADAM: Layer 3 -> dw_min:9.9991e-01  dw_max:1.0001e+00 lr:1.0000e-04
2023-04-03 08:09:28,898 			Learning rate: weights:   1.000e-04    
2023-04-03 08:09:28,898 			Last test performance: 99.01%
2023-04-03 08:09:28,898 ----------------
2023-04-03 08:09:33,434   95  =>  72   		Training 486 pattern with 100.00% 	Forward time: 	 4.40 sec
2023-04-03 08:09:33,434 			Loss:    2.903e-04    			Backward time: 	 0.13 sec 
2023-04-03 08:09:33,434 ADAM: Layer 0 -> dw_min:9.9997e-01  dw_max:1.0001e+00 lr:1.0000e-04
2023-04-03 08:09:33,434 ADAM: Layer 1 -> dw_min:9.9992e-01  dw_max:1.0001e+00 lr:1.0000e-04
2023-04-03 08:09:33,435 ADAM: Layer 2 -> dw_min:9.9989e-01  dw_max:1.0001e+00 lr:1.0000e-04
2023-04-03 08:09:33,435 ADAM: Layer 3 -> dw_min:9.9992e-01  dw_max:1.0001e+00 lr:1.0000e-04
2023-04-03 08:09:33,554 			Learning rate: weights:   1.000e-04    
2023-04-03 08:09:33,554 			Last test performance: 99.01%
2023-04-03 08:09:33,554 ----------------
2023-04-03 08:09:38,090   95  =>  73   		Training 486 pattern with 99.79% 	Forward time: 	 4.40 sec
2023-04-03 08:09:38,090 			Loss:    1.310e-02    			Backward time: 	 0.13 sec 
2023-04-03 08:09:38,091 ADAM: Layer 0 -> dw_min:9.9997e-01  dw_max:1.0000e+00 lr:1.0000e-04
2023-04-03 08:09:38,091 ADAM: Layer 1 -> dw_min:9.9993e-01  dw_max:1.0001e+00 lr:1.0000e-04
2023-04-03 08:09:38,091 ADAM: Layer 2 -> dw_min:9.9990e-01  dw_max:1.0001e+00 lr:1.0000e-04
2023-04-03 08:09:38,091 ADAM: Layer 3 -> dw_min:9.9992e-01  dw_max:1.0001e+00 lr:1.0000e-04
2023-04-03 08:09:38,171 			Learning rate: weights:   1.000e-04    
2023-04-03 08:09:38,171 			Last test performance: 99.01%
2023-04-03 08:09:38,171 ----------------
2023-04-03 08:09:42,708   95  =>  74   		Training 486 pattern with 100.00% 	Forward time: 	 4.40 sec
2023-04-03 08:09:42,708 			Loss:    7.178e-04    			Backward time: 	 0.13 sec 
2023-04-03 08:09:42,709 ADAM: Layer 0 -> dw_min:9.9997e-01  dw_max:1.0000e+00 lr:1.0000e-04
2023-04-03 08:09:42,709 ADAM: Layer 1 -> dw_min:9.9992e-01  dw_max:1.0001e+00 lr:1.0000e-04
2023-04-03 08:09:42,709 ADAM: Layer 2 -> dw_min:9.9991e-01  dw_max:1.0001e+00 lr:1.0000e-04
2023-04-03 08:09:42,709 ADAM: Layer 3 -> dw_min:9.9993e-01  dw_max:1.0001e+00 lr:1.0000e-04
2023-04-03 08:09:42,735 			Learning rate: weights:   1.000e-04    
2023-04-03 08:09:42,735 			Last test performance: 99.01%
2023-04-03 08:09:42,735 ----------------
2023-04-03 08:09:47,273   95  =>  75   		Training 486 pattern with 100.00% 	Forward time: 	 4.40 sec
2023-04-03 08:09:47,273 			Loss:    3.022e-04    			Backward time: 	 0.13 sec 
2023-04-03 08:09:47,273 ADAM: Layer 0 -> dw_min:9.9997e-01  dw_max:1.0000e+00 lr:1.0000e-04
2023-04-03 08:09:47,273 ADAM: Layer 1 -> dw_min:9.9992e-01  dw_max:1.0001e+00 lr:1.0000e-04
2023-04-03 08:09:47,273 ADAM: Layer 2 -> dw_min:9.9992e-01  dw_max:1.0001e+00 lr:1.0000e-04
2023-04-03 08:09:47,274 ADAM: Layer 3 -> dw_min:9.9994e-01  dw_max:1.0000e+00 lr:1.0000e-04
2023-04-03 08:09:47,326 			Learning rate: weights:   1.000e-04    
2023-04-03 08:09:47,326 			Last test performance: 99.01%
2023-04-03 08:09:47,326 ----------------
2023-04-03 08:09:51,863   95  =>  76   		Training 486 pattern with 100.00% 	Forward time: 	 4.40 sec
2023-04-03 08:09:51,863 			Loss:    2.329e-04    			Backward time: 	 0.13 sec 
2023-04-03 08:09:51,864 ADAM: Layer 0 -> dw_min:9.9997e-01  dw_max:1.0000e+00 lr:1.0000e-04
2023-04-03 08:09:51,864 ADAM: Layer 1 -> dw_min:9.9993e-01  dw_max:1.0001e+00 lr:1.0000e-04
2023-04-03 08:09:51,864 ADAM: Layer 2 -> dw_min:9.9992e-01  dw_max:1.0001e+00 lr:1.0000e-04
2023-04-03 08:09:51,864 ADAM: Layer 3 -> dw_min:9.9994e-01  dw_max:1.0000e+00 lr:1.0000e-04
2023-04-03 08:09:51,957 			Learning rate: weights:   1.000e-04    
2023-04-03 08:09:51,957 			Last test performance: 99.01%
2023-04-03 08:09:51,957 ----------------
2023-04-03 08:09:56,493   95  =>  77   		Training 486 pattern with 100.00% 	Forward time: 	 4.40 sec
2023-04-03 08:09:56,493 			Loss:    2.636e-04    			Backward time: 	 0.13 sec 
2023-04-03 08:09:56,494 ADAM: Layer 0 -> dw_min:9.9998e-01  dw_max:1.0000e+00 lr:1.0000e-04
2023-04-03 08:09:56,494 ADAM: Layer 1 -> dw_min:9.9994e-01  dw_max:1.0001e+00 lr:1.0000e-04
2023-04-03 08:09:56,494 ADAM: Layer 2 -> dw_min:9.9993e-01  dw_max:1.0001e+00 lr:1.0000e-04
2023-04-03 08:09:56,494 ADAM: Layer 3 -> dw_min:9.9995e-01  dw_max:1.0000e+00 lr:1.0000e-04
2023-04-03 08:09:56,655 			Learning rate: weights:   1.000e-04    
2023-04-03 08:09:56,655 			Last test performance: 99.01%
2023-04-03 08:09:56,655 ----------------
2023-04-03 08:10:01,192   95  =>  78   		Training 486 pattern with 100.00% 	Forward time: 	 4.40 sec
2023-04-03 08:10:01,192 			Loss:    1.215e-03    			Backward time: 	 0.13 sec 
2023-04-03 08:10:01,192 ADAM: Layer 0 -> dw_min:9.9997e-01  dw_max:1.0000e+00 lr:1.0000e-04
2023-04-03 08:10:01,192 ADAM: Layer 1 -> dw_min:9.9990e-01  dw_max:1.0002e+00 lr:1.0000e-04
2023-04-03 08:10:01,192 ADAM: Layer 2 -> dw_min:9.9985e-01  dw_max:1.0002e+00 lr:1.0000e-04
2023-04-03 08:10:01,192 ADAM: Layer 3 -> dw_min:9.9994e-01  dw_max:1.0001e+00 lr:1.0000e-04
2023-04-03 08:10:01,271 			Learning rate: weights:   1.000e-04    
2023-04-03 08:10:01,271 			Last test performance: 99.01%
2023-04-03 08:10:01,271 ----------------
2023-04-03 08:10:05,808   95  =>  79   		Training 486 pattern with 100.00% 	Forward time: 	 4.40 sec
2023-04-03 08:10:05,808 			Loss:    1.685e-04    			Backward time: 	 0.13 sec 
2023-04-03 08:10:05,809 ADAM: Layer 0 -> dw_min:9.9997e-01  dw_max:1.0000e+00 lr:1.0000e-04
2023-04-03 08:10:05,809 ADAM: Layer 1 -> dw_min:9.9991e-01  dw_max:1.0001e+00 lr:1.0000e-04
2023-04-03 08:10:05,809 ADAM: Layer 2 -> dw_min:9.9986e-01  dw_max:1.0001e+00 lr:1.0000e-04
2023-04-03 08:10:05,809 ADAM: Layer 3 -> dw_min:9.9995e-01  dw_max:1.0001e+00 lr:1.0000e-04
2023-04-03 08:10:06,033 			Learning rate: weights:   1.000e-04    
2023-04-03 08:10:06,034 			Last test performance: 99.01%
2023-04-03 08:10:06,034 ----------------
2023-04-03 08:10:10,571   95  =>  80   		Training 486 pattern with 100.00% 	Forward time: 	 4.40 sec
2023-04-03 08:10:10,571 			Loss:    3.675e-04    			Backward time: 	 0.13 sec 
2023-04-03 08:10:10,571 ADAM: Layer 0 -> dw_min:9.9997e-01  dw_max:1.0000e+00 lr:1.0000e-04
2023-04-03 08:10:10,571 ADAM: Layer 1 -> dw_min:9.9992e-01  dw_max:1.0001e+00 lr:1.0000e-04
2023-04-03 08:10:10,571 ADAM: Layer 2 -> dw_min:9.9987e-01  dw_max:1.0001e+00 lr:1.0000e-04
2023-04-03 08:10:10,572 ADAM: Layer 3 -> dw_min:9.9993e-01  dw_max:1.0001e+00 lr:1.0000e-04
2023-04-03 08:10:10,676 			Learning rate: weights:   1.000e-04    
2023-04-03 08:10:10,676 			Last test performance: 99.01%
2023-04-03 08:10:10,676 ----------------
2023-04-03 08:10:15,211   95  =>  81   		Training 486 pattern with 100.00% 	Forward time: 	 4.40 sec
2023-04-03 08:10:15,211 			Loss:    1.992e-04    			Backward time: 	 0.13 sec 
2023-04-03 08:10:15,212 ADAM: Layer 0 -> dw_min:9.9998e-01  dw_max:1.0000e+00 lr:1.0000e-04
2023-04-03 08:10:15,212 ADAM: Layer 1 -> dw_min:9.9993e-01  dw_max:1.0001e+00 lr:1.0000e-04
2023-04-03 08:10:15,212 ADAM: Layer 2 -> dw_min:9.9989e-01  dw_max:1.0001e+00 lr:1.0000e-04
2023-04-03 08:10:15,212 ADAM: Layer 3 -> dw_min:9.9994e-01  dw_max:1.0001e+00 lr:1.0000e-04
2023-04-03 08:10:15,266 			Learning rate: weights:   1.000e-04    
2023-04-03 08:10:15,266 			Last test performance: 99.01%
2023-04-03 08:10:15,266 ----------------
2023-04-03 08:10:19,802   95  =>  82   		Training 486 pattern with 100.00% 	Forward time: 	 4.40 sec
2023-04-03 08:10:19,803 			Loss:    1.781e-04    			Backward time: 	 0.13 sec 
2023-04-03 08:10:19,803 ADAM: Layer 0 -> dw_min:9.9998e-01  dw_max:1.0000e+00 lr:1.0000e-04
2023-04-03 08:10:19,803 ADAM: Layer 1 -> dw_min:9.9994e-01  dw_max:1.0001e+00 lr:1.0000e-04
2023-04-03 08:10:19,803 ADAM: Layer 2 -> dw_min:9.9990e-01  dw_max:1.0001e+00 lr:1.0000e-04
2023-04-03 08:10:19,803 ADAM: Layer 3 -> dw_min:9.9994e-01  dw_max:1.0000e+00 lr:1.0000e-04
2023-04-03 08:10:19,829 			Learning rate: weights:   1.000e-04    
2023-04-03 08:10:19,829 			Last test performance: 99.01%
2023-04-03 08:10:19,829 ----------------
2023-04-03 08:10:24,365   95  =>  83   		Training 486 pattern with 100.00% 	Forward time: 	 4.40 sec
2023-04-03 08:10:24,365 			Loss:    1.369e-04    			Backward time: 	 0.13 sec 
2023-04-03 08:10:24,365 ADAM: Layer 0 -> dw_min:9.9998e-01  dw_max:1.0000e+00 lr:1.0000e-04
2023-04-03 08:10:24,366 ADAM: Layer 1 -> dw_min:9.9994e-01  dw_max:1.0001e+00 lr:1.0000e-04
2023-04-03 08:10:24,366 ADAM: Layer 2 -> dw_min:9.9991e-01  dw_max:1.0001e+00 lr:1.0000e-04
2023-04-03 08:10:24,366 ADAM: Layer 3 -> dw_min:9.9995e-01  dw_max:1.0000e+00 lr:1.0000e-04
2023-04-03 08:10:24,387 			Learning rate: weights:   1.000e-04    
2023-04-03 08:10:24,387 			Last test performance: 99.01%
2023-04-03 08:10:24,387 ----------------
2023-04-03 08:10:28,922   95  =>  84   		Training 486 pattern with 100.00% 	Forward time: 	 4.40 sec
2023-04-03 08:10:28,922 			Loss:    6.213e-04    			Backward time: 	 0.13 sec 
2023-04-03 08:10:28,922 ADAM: Layer 0 -> dw_min:9.9997e-01  dw_max:1.0000e+00 lr:1.0000e-04
2023-04-03 08:10:28,922 ADAM: Layer 1 -> dw_min:9.9986e-01  dw_max:1.0001e+00 lr:1.0000e-04
2023-04-03 08:10:28,922 ADAM: Layer 2 -> dw_min:9.9987e-01  dw_max:1.0002e+00 lr:1.0000e-04
2023-04-03 08:10:28,922 ADAM: Layer 3 -> dw_min:9.9991e-01  dw_max:1.0001e+00 lr:1.0000e-04
2023-04-03 08:10:28,975 			Learning rate: weights:   1.000e-04    
2023-04-03 08:10:28,975 			Last test performance: 99.01%
2023-04-03 08:10:28,975 ----------------
2023-04-03 08:10:33,510   95  =>  85   		Training 486 pattern with 100.00% 	Forward time: 	 4.40 sec
2023-04-03 08:10:33,510 			Loss:    1.773e-04    			Backward time: 	 0.13 sec 
2023-04-03 08:10:33,510 ADAM: Layer 0 -> dw_min:9.9997e-01  dw_max:1.0000e+00 lr:1.0000e-04
2023-04-03 08:10:33,510 ADAM: Layer 1 -> dw_min:9.9988e-01  dw_max:1.0001e+00 lr:1.0000e-04
2023-04-03 08:10:33,510 ADAM: Layer 2 -> dw_min:9.9988e-01  dw_max:1.0001e+00 lr:1.0000e-04
2023-04-03 08:10:33,510 ADAM: Layer 3 -> dw_min:9.9992e-01  dw_max:1.0001e+00 lr:1.0000e-04
2023-04-03 08:10:33,543 			Learning rate: weights:   1.000e-04    
2023-04-03 08:10:33,543 			Last test performance: 99.01%
2023-04-03 08:10:33,543 ----------------
2023-04-03 08:10:38,079   95  =>  86   		Training 486 pattern with 100.00% 	Forward time: 	 4.40 sec
2023-04-03 08:10:38,079 			Loss:    7.540e-04    			Backward time: 	 0.13 sec 
2023-04-03 08:10:38,079 ADAM: Layer 0 -> dw_min:9.9997e-01  dw_max:1.0000e+00 lr:1.0000e-04
2023-04-03 08:10:38,079 ADAM: Layer 1 -> dw_min:9.9989e-01  dw_max:1.0001e+00 lr:1.0000e-04
2023-04-03 08:10:38,079 ADAM: Layer 2 -> dw_min:9.9987e-01  dw_max:1.0001e+00 lr:1.0000e-04
2023-04-03 08:10:38,079 ADAM: Layer 3 -> dw_min:9.9993e-01  dw_max:1.0001e+00 lr:1.0000e-04
2023-04-03 08:10:38,217 			Learning rate: weights:   1.000e-04    
2023-04-03 08:10:38,217 			Last test performance: 99.01%
2023-04-03 08:10:38,217 ----------------
2023-04-03 08:10:42,754   95  =>  87   		Training 486 pattern with 100.00% 	Forward time: 	 4.40 sec
2023-04-03 08:10:42,754 			Loss:    9.996e-04    			Backward time: 	 0.13 sec 
2023-04-03 08:10:42,754 ADAM: Layer 0 -> dw_min:9.9997e-01  dw_max:1.0000e+00 lr:1.0000e-04
2023-04-03 08:10:42,754 ADAM: Layer 1 -> dw_min:9.9990e-01  dw_max:1.0001e+00 lr:1.0000e-04
2023-04-03 08:10:42,754 ADAM: Layer 2 -> dw_min:9.9989e-01  dw_max:1.0001e+00 lr:1.0000e-04
2023-04-03 08:10:42,755 ADAM: Layer 3 -> dw_min:9.9994e-01  dw_max:1.0001e+00 lr:1.0000e-04
2023-04-03 08:10:42,894 			Learning rate: weights:   1.000e-04    
2023-04-03 08:10:42,894 			Last test performance: 99.01%
2023-04-03 08:10:42,894 ----------------
2023-04-03 08:10:47,434   95  =>  88   		Training 486 pattern with 100.00% 	Forward time: 	 4.41 sec
2023-04-03 08:10:47,434 			Loss:    4.954e-04    			Backward time: 	 0.13 sec 
2023-04-03 08:10:47,434 ADAM: Layer 0 -> dw_min:9.9995e-01  dw_max:1.0000e+00 lr:1.0000e-04
2023-04-03 08:10:47,434 ADAM: Layer 1 -> dw_min:9.9985e-01  dw_max:1.0002e+00 lr:1.0000e-04
2023-04-03 08:10:47,435 ADAM: Layer 2 -> dw_min:9.9984e-01  dw_max:1.0002e+00 lr:1.0000e-04
2023-04-03 08:10:47,435 ADAM: Layer 3 -> dw_min:9.9994e-01  dw_max:1.0001e+00 lr:1.0000e-04
2023-04-03 08:10:47,493 			Learning rate: weights:   1.000e-04    
2023-04-03 08:10:47,493 			Last test performance: 99.01%
2023-04-03 08:10:47,493 ----------------
2023-04-03 08:10:52,030   95  =>  89   		Training 486 pattern with 100.00% 	Forward time: 	 4.40 sec
2023-04-03 08:10:52,030 			Loss:    6.624e-04    			Backward time: 	 0.13 sec 
2023-04-03 08:10:52,030 ADAM: Layer 0 -> dw_min:9.9996e-01  dw_max:1.0000e+00 lr:1.0000e-04
2023-04-03 08:10:52,030 ADAM: Layer 1 -> dw_min:9.9986e-01  dw_max:1.0001e+00 lr:1.0000e-04
2023-04-03 08:10:52,030 ADAM: Layer 2 -> dw_min:9.9986e-01  dw_max:1.0001e+00 lr:1.0000e-04
2023-04-03 08:10:52,031 ADAM: Layer 3 -> dw_min:9.9995e-01  dw_max:1.0001e+00 lr:1.0000e-04
2023-04-03 08:10:52,159 			Learning rate: weights:   1.000e-04    
2023-04-03 08:10:52,160 			Last test performance: 99.01%
2023-04-03 08:10:52,160 ----------------
2023-04-03 08:10:56,696   95  =>  90   		Training 486 pattern with 100.00% 	Forward time: 	 4.40 sec
2023-04-03 08:10:56,696 			Loss:    4.503e-04    			Backward time: 	 0.13 sec 
2023-04-03 08:10:56,696 ADAM: Layer 0 -> dw_min:9.9996e-01  dw_max:1.0000e+00 lr:1.0000e-04
2023-04-03 08:10:56,696 ADAM: Layer 1 -> dw_min:9.9988e-01  dw_max:1.0001e+00 lr:1.0000e-04
2023-04-03 08:10:56,696 ADAM: Layer 2 -> dw_min:9.9987e-01  dw_max:1.0001e+00 lr:1.0000e-04
2023-04-03 08:10:56,696 ADAM: Layer 3 -> dw_min:9.9995e-01  dw_max:1.0001e+00 lr:1.0000e-04
2023-04-03 08:10:56,844 			Learning rate: weights:   1.000e-04    
2023-04-03 08:10:56,844 			Last test performance: 99.01%
2023-04-03 08:10:56,845 ----------------
2023-04-03 08:11:01,381   95  =>  91   		Training 486 pattern with 100.00% 	Forward time: 	 4.40 sec
2023-04-03 08:11:01,381 			Loss:    2.103e-04    			Backward time: 	 0.13 sec 
2023-04-03 08:11:01,381 ADAM: Layer 0 -> dw_min:9.9996e-01  dw_max:1.0000e+00 lr:1.0000e-04
2023-04-03 08:11:01,382 ADAM: Layer 1 -> dw_min:9.9989e-01  dw_max:1.0001e+00 lr:1.0000e-04
2023-04-03 08:11:01,382 ADAM: Layer 2 -> dw_min:9.9989e-01  dw_max:1.0001e+00 lr:1.0000e-04
2023-04-03 08:11:01,382 ADAM: Layer 3 -> dw_min:9.9996e-01  dw_max:1.0001e+00 lr:1.0000e-04
2023-04-03 08:11:01,596 			Learning rate: weights:   1.000e-04    
2023-04-03 08:11:01,596 			Last test performance: 99.01%
2023-04-03 08:11:01,596 ----------------
2023-04-03 08:11:06,134   95  =>  92   		Training 486 pattern with 100.00% 	Forward time: 	 4.40 sec
2023-04-03 08:11:06,134 			Loss:    9.655e-04    			Backward time: 	 0.13 sec 
2023-04-03 08:11:06,134 ADAM: Layer 0 -> dw_min:9.9997e-01  dw_max:1.0000e+00 lr:1.0000e-04
2023-04-03 08:11:06,134 ADAM: Layer 1 -> dw_min:9.9990e-01  dw_max:1.0001e+00 lr:1.0000e-04
2023-04-03 08:11:06,134 ADAM: Layer 2 -> dw_min:9.9985e-01  dw_max:1.0001e+00 lr:1.0000e-04
2023-04-03 08:11:06,134 ADAM: Layer 3 -> dw_min:9.9992e-01  dw_max:1.0001e+00 lr:1.0000e-04
2023-04-03 08:11:06,213 			Learning rate: weights:   1.000e-04    
2023-04-03 08:11:06,213 			Last test performance: 99.01%
2023-04-03 08:11:06,213 ----------------
2023-04-03 08:11:10,749   95  =>  93   		Training 486 pattern with 100.00% 	Forward time: 	 4.40 sec
2023-04-03 08:11:10,749 			Loss:    5.605e-04    			Backward time: 	 0.13 sec 
2023-04-03 08:11:10,750 ADAM: Layer 0 -> dw_min:9.9997e-01  dw_max:1.0000e+00 lr:1.0000e-04
2023-04-03 08:11:10,750 ADAM: Layer 1 -> dw_min:9.9991e-01  dw_max:1.0001e+00 lr:1.0000e-04
2023-04-03 08:11:10,750 ADAM: Layer 2 -> dw_min:9.9987e-01  dw_max:1.0001e+00 lr:1.0000e-04
2023-04-03 08:11:10,750 ADAM: Layer 3 -> dw_min:9.9993e-01  dw_max:1.0001e+00 lr:1.0000e-04
2023-04-03 08:11:10,871 			Learning rate: weights:   1.000e-04    
2023-04-03 08:11:10,871 			Last test performance: 99.01%
2023-04-03 08:11:10,871 ----------------
2023-04-03 08:11:15,408   95  =>  94   		Training 486 pattern with 100.00% 	Forward time: 	 4.40 sec
2023-04-03 08:11:15,408 			Loss:    2.483e-04    			Backward time: 	 0.13 sec 
2023-04-03 08:11:15,408 ADAM: Layer 0 -> dw_min:9.9998e-01  dw_max:1.0000e+00 lr:1.0000e-04
2023-04-03 08:11:15,408 ADAM: Layer 1 -> dw_min:9.9992e-01  dw_max:1.0001e+00 lr:1.0000e-04
2023-04-03 08:11:15,408 ADAM: Layer 2 -> dw_min:9.9988e-01  dw_max:1.0001e+00 lr:1.0000e-04
2023-04-03 08:11:15,408 ADAM: Layer 3 -> dw_min:9.9993e-01  dw_max:1.0001e+00 lr:1.0000e-04
2023-04-03 08:11:15,515 			Learning rate: weights:   1.000e-04    
2023-04-03 08:11:15,515 			Last test performance: 99.01%
2023-04-03 08:11:15,515 ----------------
2023-04-03 08:11:20,051   95  =>  95   		Training 486 pattern with 100.00% 	Forward time: 	 4.40 sec
2023-04-03 08:11:20,051 			Loss:    1.254e-03    			Backward time: 	 0.13 sec 
2023-04-03 08:11:20,051 ADAM: Layer 0 -> dw_min:9.9998e-01  dw_max:1.0000e+00 lr:1.0000e-04
2023-04-03 08:11:20,051 ADAM: Layer 1 -> dw_min:9.9992e-01  dw_max:1.0001e+00 lr:1.0000e-04
2023-04-03 08:11:20,051 ADAM: Layer 2 -> dw_min:9.9989e-01  dw_max:1.0001e+00 lr:1.0000e-04
2023-04-03 08:11:20,051 ADAM: Layer 3 -> dw_min:9.9993e-01  dw_max:1.0001e+00 lr:1.0000e-04
2023-04-03 08:11:20,129 			Learning rate: weights:   1.000e-04    
2023-04-03 08:11:20,129 			Last test performance: 99.01%
2023-04-03 08:11:20,129 ----------------
2023-04-03 08:11:24,665   95  =>  96   		Training 486 pattern with 100.00% 	Forward time: 	 4.40 sec
2023-04-03 08:11:24,665 			Loss:    1.104e-04    			Backward time: 	 0.13 sec 
2023-04-03 08:11:24,665 ADAM: Layer 0 -> dw_min:9.9998e-01  dw_max:1.0000e+00 lr:1.0000e-04
2023-04-03 08:11:24,665 ADAM: Layer 1 -> dw_min:9.9993e-01  dw_max:1.0001e+00 lr:1.0000e-04
2023-04-03 08:11:24,665 ADAM: Layer 2 -> dw_min:9.9990e-01  dw_max:1.0001e+00 lr:1.0000e-04
2023-04-03 08:11:24,665 ADAM: Layer 3 -> dw_min:9.9994e-01  dw_max:1.0001e+00 lr:1.0000e-04
2023-04-03 08:11:24,743 			Learning rate: weights:   1.000e-04    
2023-04-03 08:11:24,743 			Last test performance: 99.01%
2023-04-03 08:11:24,743 ----------------
2023-04-03 08:11:29,279   95  =>  97   		Training 486 pattern with 100.00% 	Forward time: 	 4.40 sec
2023-04-03 08:11:29,279 			Loss:    9.252e-04    			Backward time: 	 0.13 sec 
2023-04-03 08:11:29,279 ADAM: Layer 0 -> dw_min:9.9997e-01  dw_max:1.0000e+00 lr:1.0000e-04
2023-04-03 08:11:29,279 ADAM: Layer 1 -> dw_min:9.9992e-01  dw_max:1.0001e+00 lr:1.0000e-04
2023-04-03 08:11:29,279 ADAM: Layer 2 -> dw_min:9.9984e-01  dw_max:1.0001e+00 lr:1.0000e-04
2023-04-03 08:11:29,280 ADAM: Layer 3 -> dw_min:9.9988e-01  dw_max:1.0001e+00 lr:1.0000e-04
2023-04-03 08:11:29,458 			Learning rate: weights:   1.000e-04    
2023-04-03 08:11:29,458 			Last test performance: 99.01%
2023-04-03 08:11:29,458 ----------------
2023-04-03 08:11:33,994   95  =>  98   		Training 486 pattern with 100.00% 	Forward time: 	 4.40 sec
2023-04-03 08:11:33,995 			Loss:    4.771e-04    			Backward time: 	 0.13 sec 
2023-04-03 08:11:33,995 ADAM: Layer 0 -> dw_min:9.9996e-01  dw_max:1.0000e+00 lr:1.0000e-04
2023-04-03 08:11:33,995 ADAM: Layer 1 -> dw_min:9.9992e-01  dw_max:1.0001e+00 lr:1.0000e-04
2023-04-03 08:11:33,995 ADAM: Layer 2 -> dw_min:9.9986e-01  dw_max:1.0001e+00 lr:1.0000e-04
2023-04-03 08:11:33,995 ADAM: Layer 3 -> dw_min:9.9989e-01  dw_max:1.0001e+00 lr:1.0000e-04
2023-04-03 08:11:34,067 			Learning rate: weights:   1.000e-04    
2023-04-03 08:11:34,067 			Last test performance: 99.01%
2023-04-03 08:11:34,067 ----------------
2023-04-03 08:11:38,604   95  =>  99   		Training 486 pattern with 100.00% 	Forward time: 	 4.40 sec
2023-04-03 08:11:38,604 			Loss:    2.957e-04    			Backward time: 	 0.13 sec 
2023-04-03 08:11:38,604 ADAM: Layer 0 -> dw_min:9.9997e-01  dw_max:1.0000e+00 lr:1.0000e-04
2023-04-03 08:11:38,604 ADAM: Layer 1 -> dw_min:9.9993e-01  dw_max:1.0001e+00 lr:1.0000e-04
2023-04-03 08:11:38,605 ADAM: Layer 2 -> dw_min:9.9987e-01  dw_max:1.0001e+00 lr:1.0000e-04
2023-04-03 08:11:38,605 ADAM: Layer 3 -> dw_min:9.9990e-01  dw_max:1.0001e+00 lr:1.0000e-04
2023-04-03 08:11:38,642 			Learning rate: weights:   1.000e-04    
2023-04-03 08:11:38,642 			Last test performance: 99.01%
2023-04-03 08:11:38,642 ----------------
2023-04-03 08:11:43,178   95  => 100   		Training 486 pattern with 100.00% 	Forward time: 	 4.40 sec
2023-04-03 08:11:43,179 			Loss:    2.489e-04    			Backward time: 	 0.13 sec 
2023-04-03 08:11:43,179 ADAM: Layer 0 -> dw_min:9.9997e-01  dw_max:1.0000e+00 lr:1.0000e-04
2023-04-03 08:11:43,179 ADAM: Layer 1 -> dw_min:9.9994e-01  dw_max:1.0001e+00 lr:1.0000e-04
2023-04-03 08:11:43,179 ADAM: Layer 2 -> dw_min:9.9989e-01  dw_max:1.0001e+00 lr:1.0000e-04
2023-04-03 08:11:43,179 ADAM: Layer 3 -> dw_min:9.9991e-01  dw_max:1.0001e+00 lr:1.0000e-04
2023-04-03 08:11:43,253 			Learning rate: weights:   1.000e-04    
2023-04-03 08:11:43,253 			Last test performance: 99.01%
2023-04-03 08:11:43,253 ----------------
2023-04-03 08:11:47,792   95  => 101   		Training 486 pattern with 99.79% 	Forward time: 	 4.41 sec
2023-04-03 08:11:47,792 			Loss:    2.804e-03    			Backward time: 	 0.13 sec 
2023-04-03 08:11:47,793 ADAM: Layer 0 -> dw_min:9.9994e-01  dw_max:1.0001e+00 lr:1.0000e-04
2023-04-03 08:11:47,793 ADAM: Layer 1 -> dw_min:9.9987e-01  dw_max:1.0001e+00 lr:1.0000e-04
2023-04-03 08:11:47,793 ADAM: Layer 2 -> dw_min:9.9990e-01  dw_max:1.0001e+00 lr:1.0000e-04
2023-04-03 08:11:47,793 ADAM: Layer 3 -> dw_min:9.9992e-01  dw_max:1.0001e+00 lr:1.0000e-04
2023-04-03 08:11:47,947 			Learning rate: weights:   1.000e-04    
2023-04-03 08:11:47,947 			Last test performance: 99.01%
2023-04-03 08:11:47,947 ----------------
2023-04-03 08:11:52,485   95  => 102   		Training 486 pattern with 100.00% 	Forward time: 	 4.40 sec
2023-04-03 08:11:52,485 			Loss:    2.875e-04    			Backward time: 	 0.13 sec 
2023-04-03 08:11:52,485 ADAM: Layer 0 -> dw_min:9.9995e-01  dw_max:1.0000e+00 lr:1.0000e-04
2023-04-03 08:11:52,485 ADAM: Layer 1 -> dw_min:9.9989e-01  dw_max:1.0001e+00 lr:1.0000e-04
2023-04-03 08:11:52,485 ADAM: Layer 2 -> dw_min:9.9991e-01  dw_max:1.0001e+00 lr:1.0000e-04
2023-04-03 08:11:52,486 ADAM: Layer 3 -> dw_min:9.9993e-01  dw_max:1.0001e+00 lr:1.0000e-04
2023-04-03 08:11:52,617 			Learning rate: weights:   1.000e-04    
2023-04-03 08:11:52,617 			Last test performance: 99.01%
2023-04-03 08:11:52,617 ----------------
2023-04-03 08:11:57,153   95  => 103   		Training 486 pattern with 100.00% 	Forward time: 	 4.40 sec
2023-04-03 08:11:57,153 			Loss:    1.949e-04    			Backward time: 	 0.13 sec 
2023-04-03 08:11:57,153 ADAM: Layer 0 -> dw_min:9.9996e-01  dw_max:1.0000e+00 lr:1.0000e-04
2023-04-03 08:11:57,153 ADAM: Layer 1 -> dw_min:9.9990e-01  dw_max:1.0001e+00 lr:1.0000e-04
2023-04-03 08:11:57,154 ADAM: Layer 2 -> dw_min:9.9992e-01  dw_max:1.0001e+00 lr:1.0000e-04
2023-04-03 08:11:57,154 ADAM: Layer 3 -> dw_min:9.9994e-01  dw_max:1.0001e+00 lr:1.0000e-04
2023-04-03 08:11:57,252 			Learning rate: weights:   1.000e-04    
2023-04-03 08:11:57,252 			Last test performance: 99.01%
2023-04-03 08:11:57,252 ----------------
2023-04-03 08:12:01,788   95  => 104   		Training 486 pattern with 100.00% 	Forward time: 	 4.40 sec
2023-04-03 08:12:01,788 			Loss:    9.335e-04    			Backward time: 	 0.13 sec 
2023-04-03 08:12:01,789 ADAM: Layer 0 -> dw_min:9.9996e-01  dw_max:1.0000e+00 lr:1.0000e-04
2023-04-03 08:12:01,789 ADAM: Layer 1 -> dw_min:9.9990e-01  dw_max:1.0001e+00 lr:1.0000e-04
2023-04-03 08:12:01,789 ADAM: Layer 2 -> dw_min:9.9986e-01  dw_max:1.0001e+00 lr:1.0000e-04
2023-04-03 08:12:01,789 ADAM: Layer 3 -> dw_min:9.9994e-01  dw_max:1.0001e+00 lr:1.0000e-04
2023-04-03 08:12:01,942 			Learning rate: weights:   1.000e-04    
2023-04-03 08:12:01,943 			Last test performance: 99.01%
2023-04-03 08:12:01,943 ----------------
2023-04-03 08:12:06,479   95  => 105   		Training 486 pattern with 100.00% 	Forward time: 	 4.40 sec
2023-04-03 08:12:06,480 			Loss:    2.894e-04    			Backward time: 	 0.13 sec 
2023-04-03 08:12:06,480 ADAM: Layer 0 -> dw_min:9.9996e-01  dw_max:1.0000e+00 lr:1.0000e-04
2023-04-03 08:12:06,480 ADAM: Layer 1 -> dw_min:9.9990e-01  dw_max:1.0001e+00 lr:1.0000e-04
2023-04-03 08:12:06,480 ADAM: Layer 2 -> dw_min:9.9986e-01  dw_max:1.0001e+00 lr:1.0000e-04
2023-04-03 08:12:06,480 ADAM: Layer 3 -> dw_min:9.9995e-01  dw_max:1.0001e+00 lr:1.0000e-04
2023-04-03 08:12:06,624 			Learning rate: weights:   1.000e-04    
2023-04-03 08:12:06,624 			Last test performance: 99.01%
2023-04-03 08:12:06,624 ----------------
2023-04-03 08:12:11,160   95  => 106   		Training 486 pattern with 100.00% 	Forward time: 	 4.40 sec
2023-04-03 08:12:11,160 			Loss:    2.233e-04    			Backward time: 	 0.13 sec 
2023-04-03 08:12:11,160 ADAM: Layer 0 -> dw_min:9.9996e-01  dw_max:1.0000e+00 lr:1.0000e-04
2023-04-03 08:12:11,160 ADAM: Layer 1 -> dw_min:9.9991e-01  dw_max:1.0001e+00 lr:1.0000e-04
2023-04-03 08:12:11,160 ADAM: Layer 2 -> dw_min:9.9988e-01  dw_max:1.0001e+00 lr:1.0000e-04
2023-04-03 08:12:11,160 ADAM: Layer 3 -> dw_min:9.9995e-01  dw_max:1.0001e+00 lr:1.0000e-04
2023-04-03 08:12:11,323 			Learning rate: weights:   1.000e-04    
2023-04-03 08:12:11,323 			Last test performance: 99.01%
2023-04-03 08:12:11,323 ----------------
2023-04-03 08:12:15,860   95  => 107   		Training 486 pattern with 100.00% 	Forward time: 	 4.40 sec
2023-04-03 08:12:15,860 			Loss:    2.348e-04    			Backward time: 	 0.13 sec 
2023-04-03 08:12:15,860 ADAM: Layer 0 -> dw_min:9.9997e-01  dw_max:1.0000e+00 lr:1.0000e-04
2023-04-03 08:12:15,861 ADAM: Layer 1 -> dw_min:9.9992e-01  dw_max:1.0001e+00 lr:1.0000e-04
2023-04-03 08:12:15,861 ADAM: Layer 2 -> dw_min:9.9989e-01  dw_max:1.0001e+00 lr:1.0000e-04
2023-04-03 08:12:15,861 ADAM: Layer 3 -> dw_min:9.9996e-01  dw_max:1.0001e+00 lr:1.0000e-04
2023-04-03 08:12:15,939 			Learning rate: weights:   1.000e-04    
2023-04-03 08:12:15,939 			Last test performance: 99.01%
2023-04-03 08:12:15,939 ----------------
2023-04-03 08:12:20,474   95  => 108   		Training 486 pattern with 100.00% 	Forward time: 	 4.40 sec
2023-04-03 08:12:20,474 			Loss:    3.039e-04    			Backward time: 	 0.13 sec 
2023-04-03 08:12:20,475 ADAM: Layer 0 -> dw_min:9.9997e-01  dw_max:1.0000e+00 lr:1.0000e-04
2023-04-03 08:12:20,475 ADAM: Layer 1 -> dw_min:9.9993e-01  dw_max:1.0001e+00 lr:1.0000e-04
2023-04-03 08:12:20,475 ADAM: Layer 2 -> dw_min:9.9990e-01  dw_max:1.0001e+00 lr:1.0000e-04
2023-04-03 08:12:20,475 ADAM: Layer 3 -> dw_min:9.9996e-01  dw_max:1.0001e+00 lr:1.0000e-04
2023-04-03 08:12:20,557 			Learning rate: weights:   1.000e-04    
2023-04-03 08:12:20,557 			Last test performance: 99.01%
2023-04-03 08:12:20,557 ----------------
2023-04-03 08:12:25,093   95  => 109   		Training 486 pattern with 99.79% 	Forward time: 	 4.40 sec
2023-04-03 08:12:25,093 			Loss:    1.182e-02    			Backward time: 	 0.13 sec 
2023-04-03 08:12:25,093 ADAM: Layer 0 -> dw_min:9.9997e-01  dw_max:1.0000e+00 lr:1.0000e-04
2023-04-03 08:12:25,093 ADAM: Layer 1 -> dw_min:9.9991e-01  dw_max:1.0001e+00 lr:1.0000e-04
2023-04-03 08:12:25,094 ADAM: Layer 2 -> dw_min:9.9991e-01  dw_max:1.0001e+00 lr:1.0000e-04
2023-04-03 08:12:25,094 ADAM: Layer 3 -> dw_min:9.9994e-01  dw_max:1.0001e+00 lr:1.0000e-04
2023-04-03 08:12:25,115 			Learning rate: weights:   1.000e-04    
2023-04-03 08:12:25,115 			Last test performance: 99.01%
2023-04-03 08:12:25,115 ----------------
2023-04-03 08:12:29,651   95  => 110   		Training 486 pattern with 100.00% 	Forward time: 	 4.40 sec
2023-04-03 08:12:29,651 			Loss:    3.114e-04    			Backward time: 	 0.13 sec 
2023-04-03 08:12:29,651 ADAM: Layer 0 -> dw_min:9.9997e-01  dw_max:1.0000e+00 lr:1.0000e-04
2023-04-03 08:12:29,651 ADAM: Layer 1 -> dw_min:9.9992e-01  dw_max:1.0001e+00 lr:1.0000e-04
2023-04-03 08:12:29,652 ADAM: Layer 2 -> dw_min:9.9992e-01  dw_max:1.0001e+00 lr:1.0000e-04
2023-04-03 08:12:29,652 ADAM: Layer 3 -> dw_min:9.9995e-01  dw_max:1.0001e+00 lr:1.0000e-04
2023-04-03 08:12:29,732 			Learning rate: weights:   1.000e-04    
2023-04-03 08:12:29,732 			Last test performance: 99.01%
2023-04-03 08:12:29,732 ----------------
2023-04-03 08:12:34,267   95  => 111   		Training 486 pattern with 100.00% 	Forward time: 	 4.40 sec
2023-04-03 08:12:34,268 			Loss:    2.505e-04    			Backward time: 	 0.13 sec 
2023-04-03 08:12:34,268 ADAM: Layer 0 -> dw_min:9.9997e-01  dw_max:1.0000e+00 lr:1.0000e-04
2023-04-03 08:12:34,268 ADAM: Layer 1 -> dw_min:9.9993e-01  dw_max:1.0001e+00 lr:1.0000e-04
2023-04-03 08:12:34,268 ADAM: Layer 2 -> dw_min:9.9993e-01  dw_max:1.0001e+00 lr:1.0000e-04
2023-04-03 08:12:34,268 ADAM: Layer 3 -> dw_min:9.9996e-01  dw_max:1.0001e+00 lr:1.0000e-04
2023-04-03 08:12:34,405 			Learning rate: weights:   1.000e-04    
2023-04-03 08:12:34,406 			Last test performance: 99.01%
2023-04-03 08:12:34,406 ----------------
2023-04-03 08:12:38,943   95  => 112   		Training 486 pattern with 100.00% 	Forward time: 	 4.40 sec
2023-04-03 08:12:38,943 			Loss:    8.007e-04    			Backward time: 	 0.13 sec 
2023-04-03 08:12:38,943 ADAM: Layer 0 -> dw_min:9.9997e-01  dw_max:1.0000e+00 lr:1.0000e-04
2023-04-03 08:12:38,943 ADAM: Layer 1 -> dw_min:9.9993e-01  dw_max:1.0001e+00 lr:1.0000e-04
2023-04-03 08:12:38,944 ADAM: Layer 2 -> dw_min:9.9988e-01  dw_max:1.0001e+00 lr:1.0000e-04
2023-04-03 08:12:38,944 ADAM: Layer 3 -> dw_min:9.9996e-01  dw_max:1.0001e+00 lr:1.0000e-04
2023-04-03 08:12:38,970 			Learning rate: weights:   1.000e-04    
2023-04-03 08:12:38,970 			Last test performance: 99.01%
2023-04-03 08:12:38,970 ----------------
2023-04-03 08:12:43,505   95  => 113   		Training 486 pattern with 100.00% 	Forward time: 	 4.40 sec
2023-04-03 08:12:43,505 			Loss:    1.052e-03    			Backward time: 	 0.13 sec 
2023-04-03 08:12:43,505 ADAM: Layer 0 -> dw_min:9.9997e-01  dw_max:1.0000e+00 lr:1.0000e-04
2023-04-03 08:12:43,506 ADAM: Layer 1 -> dw_min:9.9991e-01  dw_max:1.0001e+00 lr:1.0000e-04
2023-04-03 08:12:43,506 ADAM: Layer 2 -> dw_min:9.9989e-01  dw_max:1.0001e+00 lr:1.0000e-04
2023-04-03 08:12:43,506 ADAM: Layer 3 -> dw_min:9.9993e-01  dw_max:1.0001e+00 lr:1.0000e-04
2023-04-03 08:12:43,586 			Learning rate: weights:   1.000e-04    
2023-04-03 08:12:43,586 			Last test performance: 99.01%
2023-04-03 08:12:43,586 ----------------
2023-04-03 08:12:48,126   95  => 114   		Training 486 pattern with 100.00% 	Forward time: 	 4.41 sec
2023-04-03 08:12:48,126 			Loss:    1.645e-03    			Backward time: 	 0.13 sec 
2023-04-03 08:12:48,126 ADAM: Layer 0 -> dw_min:9.9997e-01  dw_max:1.0000e+00 lr:1.0000e-04
2023-04-03 08:12:48,126 ADAM: Layer 1 -> dw_min:9.9992e-01  dw_max:1.0001e+00 lr:1.0000e-04
2023-04-03 08:12:48,126 ADAM: Layer 2 -> dw_min:9.9987e-01  dw_max:1.0001e+00 lr:1.0000e-04
2023-04-03 08:12:48,126 ADAM: Layer 3 -> dw_min:9.9994e-01  dw_max:1.0001e+00 lr:1.0000e-04
2023-04-03 08:12:48,229 			Learning rate: weights:   1.000e-04    
2023-04-03 08:12:48,229 			Last test performance: 99.01%
2023-04-03 08:12:48,229 ----------------
2023-04-03 08:12:52,767   95  => 115   		Training 486 pattern with 100.00% 	Forward time: 	 4.40 sec
2023-04-03 08:12:52,767 			Loss:    2.833e-04    			Backward time: 	 0.13 sec 
2023-04-03 08:12:52,767 ADAM: Layer 0 -> dw_min:9.9997e-01  dw_max:1.0000e+00 lr:1.0000e-04
2023-04-03 08:12:52,767 ADAM: Layer 1 -> dw_min:9.9993e-01  dw_max:1.0001e+00 lr:1.0000e-04
2023-04-03 08:12:52,768 ADAM: Layer 2 -> dw_min:9.9988e-01  dw_max:1.0001e+00 lr:1.0000e-04
2023-04-03 08:12:52,768 ADAM: Layer 3 -> dw_min:9.9994e-01  dw_max:1.0001e+00 lr:1.0000e-04
2023-04-03 08:12:52,879 			Learning rate: weights:   1.000e-04    
2023-04-03 08:12:52,879 			Last test performance: 99.01%
2023-04-03 08:12:52,879 ----------------
2023-04-03 08:12:57,416   95  => 116   		Training 486 pattern with 100.00% 	Forward time: 	 4.40 sec
2023-04-03 08:12:57,416 			Loss:    1.784e-04    			Backward time: 	 0.13 sec 
2023-04-03 08:12:57,417 ADAM: Layer 0 -> dw_min:9.9997e-01  dw_max:1.0000e+00 lr:1.0000e-04
2023-04-03 08:12:57,417 ADAM: Layer 1 -> dw_min:9.9994e-01  dw_max:1.0001e+00 lr:1.0000e-04
2023-04-03 08:12:57,417 ADAM: Layer 2 -> dw_min:9.9989e-01  dw_max:1.0001e+00 lr:1.0000e-04
2023-04-03 08:12:57,417 ADAM: Layer 3 -> dw_min:9.9995e-01  dw_max:1.0001e+00 lr:1.0000e-04
2023-04-03 08:12:57,506 			Learning rate: weights:   1.000e-04    
2023-04-03 08:12:57,506 			Last test performance: 99.01%
2023-04-03 08:12:57,506 ----------------
2023-04-03 08:13:02,043   95  => 117   		Training 486 pattern with 100.00% 	Forward time: 	 4.40 sec
2023-04-03 08:13:02,043 			Loss:    2.641e-04    			Backward time: 	 0.13 sec 
2023-04-03 08:13:02,043 ADAM: Layer 0 -> dw_min:9.9998e-01  dw_max:1.0000e+00 lr:1.0000e-04
2023-04-03 08:13:02,044 ADAM: Layer 1 -> dw_min:9.9995e-01  dw_max:1.0001e+00 lr:1.0000e-04
2023-04-03 08:13:02,044 ADAM: Layer 2 -> dw_min:9.9990e-01  dw_max:1.0001e+00 lr:1.0000e-04
2023-04-03 08:13:02,044 ADAM: Layer 3 -> dw_min:9.9995e-01  dw_max:1.0001e+00 lr:1.0000e-04
2023-04-03 08:13:02,115 			Learning rate: weights:   1.000e-04    
2023-04-03 08:13:02,115 			Last test performance: 99.01%
2023-04-03 08:13:02,115 ----------------
2023-04-03 08:13:06,653   95  => 118   		Training 486 pattern with 100.00% 	Forward time: 	 4.40 sec
2023-04-03 08:13:06,653 			Loss:    3.787e-04    			Backward time: 	 0.13 sec 
2023-04-03 08:13:06,653 ADAM: Layer 0 -> dw_min:9.9998e-01  dw_max:1.0000e+00 lr:1.0000e-04
2023-04-03 08:13:06,653 ADAM: Layer 1 -> dw_min:9.9995e-01  dw_max:1.0001e+00 lr:1.0000e-04
2023-04-03 08:13:06,654 ADAM: Layer 2 -> dw_min:9.9991e-01  dw_max:1.0001e+00 lr:1.0000e-04
2023-04-03 08:13:06,654 ADAM: Layer 3 -> dw_min:9.9996e-01  dw_max:1.0000e+00 lr:1.0000e-04
2023-04-03 08:13:06,678 			Learning rate: weights:   1.000e-04    
2023-04-03 08:13:06,678 			Last test performance: 99.01%
2023-04-03 08:13:06,678 ----------------
2023-04-03 08:13:11,215   95  => 119   		Training 486 pattern with 99.79% 	Forward time: 	 4.40 sec
2023-04-03 08:13:11,215 			Loss:    1.954e-03    			Backward time: 	 0.13 sec 
2023-04-03 08:13:11,215 ADAM: Layer 0 -> dw_min:9.9993e-01  dw_max:1.0001e+00 lr:1.0000e-04
2023-04-03 08:13:11,215 ADAM: Layer 1 -> dw_min:9.9988e-01  dw_max:1.0001e+00 lr:1.0000e-04
2023-04-03 08:13:11,216 ADAM: Layer 2 -> dw_min:9.9989e-01  dw_max:1.0001e+00 lr:1.0000e-04
2023-04-03 08:13:11,216 ADAM: Layer 3 -> dw_min:9.9993e-01  dw_max:1.0001e+00 lr:1.0000e-04
2023-04-03 08:13:11,351 			Learning rate: weights:   1.000e-04    
2023-04-03 08:13:11,351 			Last test performance: 99.01%
2023-04-03 08:13:11,351 ----------------
2023-04-03 08:13:15,889   95  => 120   		Training 486 pattern with 100.00% 	Forward time: 	 4.40 sec
2023-04-03 08:13:15,889 			Loss:    4.152e-04    			Backward time: 	 0.13 sec 
2023-04-03 08:13:15,889 ADAM: Layer 0 -> dw_min:9.9994e-01  dw_max:1.0001e+00 lr:1.0000e-04
2023-04-03 08:13:15,889 ADAM: Layer 1 -> dw_min:9.9989e-01  dw_max:1.0001e+00 lr:1.0000e-04
2023-04-03 08:13:15,889 ADAM: Layer 2 -> dw_min:9.9990e-01  dw_max:1.0001e+00 lr:1.0000e-04
2023-04-03 08:13:15,889 ADAM: Layer 3 -> dw_min:9.9994e-01  dw_max:1.0000e+00 lr:1.0000e-04
2023-04-03 08:13:15,972 			Learning rate: weights:   1.000e-04    
2023-04-03 08:13:15,973 			Last test performance: 99.01%
2023-04-03 08:13:15,973 ----------------
2023-04-03 08:13:20,509   95  => 121   		Training 486 pattern with 100.00% 	Forward time: 	 4.40 sec
2023-04-03 08:13:20,509 			Loss:    2.827e-04    			Backward time: 	 0.13 sec 
2023-04-03 08:13:20,510 ADAM: Layer 0 -> dw_min:9.9994e-01  dw_max:1.0001e+00 lr:1.0000e-04
2023-04-03 08:13:20,510 ADAM: Layer 1 -> dw_min:9.9990e-01  dw_max:1.0001e+00 lr:1.0000e-04
2023-04-03 08:13:20,510 ADAM: Layer 2 -> dw_min:9.9991e-01  dw_max:1.0001e+00 lr:1.0000e-04
2023-04-03 08:13:20,510 ADAM: Layer 3 -> dw_min:9.9994e-01  dw_max:1.0000e+00 lr:1.0000e-04
2023-04-03 08:13:20,585 			Learning rate: weights:   1.000e-04    
2023-04-03 08:13:20,586 			Last test performance: 99.01%
2023-04-03 08:13:20,586 ----------------
2023-04-03 08:13:25,122   95  => 122   		Training 486 pattern with 100.00% 	Forward time: 	 4.40 sec
2023-04-03 08:13:25,122 			Loss:    6.756e-04    			Backward time: 	 0.13 sec 
2023-04-03 08:13:25,122 ADAM: Layer 0 -> dw_min:9.9994e-01  dw_max:1.0000e+00 lr:1.0000e-04
2023-04-03 08:13:25,122 ADAM: Layer 1 -> dw_min:9.9991e-01  dw_max:1.0001e+00 lr:1.0000e-04
2023-04-03 08:13:25,123 ADAM: Layer 2 -> dw_min:9.9985e-01  dw_max:1.0001e+00 lr:1.0000e-04
2023-04-03 08:13:25,123 ADAM: Layer 3 -> dw_min:9.9988e-01  dw_max:1.0001e+00 lr:1.0000e-04
2023-04-03 08:13:25,197 			Learning rate: weights:   1.000e-04    
2023-04-03 08:13:25,197 			Last test performance: 99.01%
2023-04-03 08:13:25,197 ----------------
2023-04-03 08:13:29,733   95  => 123   		Training 486 pattern with 100.00% 	Forward time: 	 4.40 sec
2023-04-03 08:13:29,733 			Loss:    2.380e-04    			Backward time: 	 0.13 sec 
2023-04-03 08:13:29,733 ADAM: Layer 0 -> dw_min:9.9995e-01  dw_max:1.0000e+00 lr:1.0000e-04
2023-04-03 08:13:29,734 ADAM: Layer 1 -> dw_min:9.9992e-01  dw_max:1.0001e+00 lr:1.0000e-04
2023-04-03 08:13:29,734 ADAM: Layer 2 -> dw_min:9.9987e-01  dw_max:1.0001e+00 lr:1.0000e-04
2023-04-03 08:13:29,734 ADAM: Layer 3 -> dw_min:9.9989e-01  dw_max:1.0001e+00 lr:1.0000e-04
2023-04-03 08:13:29,839 			Learning rate: weights:   1.000e-04    
2023-04-03 08:13:29,840 			Last test performance: 99.01%
2023-04-03 08:13:29,840 ----------------
2023-04-03 08:13:34,377   95  => 124   		Training 486 pattern with 100.00% 	Forward time: 	 4.40 sec
2023-04-03 08:13:34,377 			Loss:    2.344e-04    			Backward time: 	 0.13 sec 
2023-04-03 08:13:34,377 ADAM: Layer 0 -> dw_min:9.9995e-01  dw_max:1.0000e+00 lr:1.0000e-04
2023-04-03 08:13:34,377 ADAM: Layer 1 -> dw_min:9.9993e-01  dw_max:1.0001e+00 lr:1.0000e-04
2023-04-03 08:13:34,378 ADAM: Layer 2 -> dw_min:9.9988e-01  dw_max:1.0001e+00 lr:1.0000e-04
2023-04-03 08:13:34,378 ADAM: Layer 3 -> dw_min:9.9990e-01  dw_max:1.0001e+00 lr:1.0000e-04
2023-04-03 08:13:34,484 
2023-04-03 08:13:34,484 Testing:
2023-04-03 08:13:34,705 		24 of 10000 with 95.83% 	 Time used:  0.22 sec
2023-04-03 08:13:34,925 		48 of 10000 with 97.92% 	 Time used:  0.22 sec
2023-04-03 08:13:35,144 		72 of 10000 with 98.61% 	 Time used:  0.22 sec
2023-04-03 08:13:35,364 		96 of 10000 with 97.92% 	 Time used:  0.22 sec
2023-04-03 08:13:35,584 		120 of 10000 with 98.33% 	 Time used:  0.22 sec
2023-04-03 08:13:35,803 		144 of 10000 with 98.61% 	 Time used:  0.22 sec
2023-04-03 08:13:36,023 		168 of 10000 with 98.21% 	 Time used:  0.22 sec
2023-04-03 08:13:36,243 		192 of 10000 with 98.44% 	 Time used:  0.22 sec
2023-04-03 08:13:36,462 		216 of 10000 with 98.15% 	 Time used:  0.22 sec
2023-04-03 08:13:36,682 		240 of 10000 with 98.33% 	 Time used:  0.22 sec
2023-04-03 08:13:36,902 		264 of 10000 with 98.48% 	 Time used:  0.22 sec
2023-04-03 08:13:37,122 		288 of 10000 with 98.61% 	 Time used:  0.22 sec
2023-04-03 08:13:37,342 		312 of 10000 with 98.40% 	 Time used:  0.22 sec
2023-04-03 08:13:37,561 		336 of 10000 with 98.51% 	 Time used:  0.22 sec
2023-04-03 08:13:37,781 		360 of 10000 with 98.61% 	 Time used:  0.22 sec
2023-04-03 08:13:38,001 		384 of 10000 with 98.70% 	 Time used:  0.22 sec
2023-04-03 08:13:38,220 		408 of 10000 with 98.77% 	 Time used:  0.22 sec
2023-04-03 08:13:38,440 		432 of 10000 with 98.84% 	 Time used:  0.22 sec
2023-04-03 08:13:38,660 		456 of 10000 with 98.46% 	 Time used:  0.22 sec
2023-04-03 08:13:38,879 		480 of 10000 with 98.54% 	 Time used:  0.22 sec
2023-04-03 08:13:39,099 		504 of 10000 with 98.61% 	 Time used:  0.22 sec
2023-04-03 08:13:39,319 		528 of 10000 with 98.67% 	 Time used:  0.22 sec
2023-04-03 08:13:39,538 		552 of 10000 with 98.73% 	 Time used:  0.22 sec
2023-04-03 08:13:39,758 		576 of 10000 with 98.61% 	 Time used:  0.22 sec
2023-04-03 08:13:39,978 		600 of 10000 with 98.67% 	 Time used:  0.22 sec
2023-04-03 08:13:40,197 		624 of 10000 with 98.72% 	 Time used:  0.22 sec
2023-04-03 08:13:40,417 		648 of 10000 with 98.77% 	 Time used:  0.22 sec
2023-04-03 08:13:40,636 		672 of 10000 with 98.81% 	 Time used:  0.22 sec
2023-04-03 08:13:40,856 		696 of 10000 with 98.85% 	 Time used:  0.22 sec
2023-04-03 08:13:41,076 		720 of 10000 with 98.89% 	 Time used:  0.22 sec
2023-04-03 08:13:41,295 		744 of 10000 with 98.92% 	 Time used:  0.22 sec
2023-04-03 08:13:41,516 		768 of 10000 with 98.83% 	 Time used:  0.22 sec
2023-04-03 08:13:41,735 		792 of 10000 with 98.86% 	 Time used:  0.22 sec
2023-04-03 08:13:41,955 		816 of 10000 with 98.90% 	 Time used:  0.22 sec
2023-04-03 08:13:42,174 		840 of 10000 with 98.93% 	 Time used:  0.22 sec
2023-04-03 08:13:42,394 		864 of 10000 with 98.84% 	 Time used:  0.22 sec
2023-04-03 08:13:42,614 		888 of 10000 with 98.87% 	 Time used:  0.22 sec
2023-04-03 08:13:42,833 		912 of 10000 with 98.68% 	 Time used:  0.22 sec
2023-04-03 08:13:43,053 		936 of 10000 with 98.72% 	 Time used:  0.22 sec
2023-04-03 08:13:43,273 		960 of 10000 with 98.75% 	 Time used:  0.22 sec
2023-04-03 08:13:43,492 		984 of 10000 with 98.78% 	 Time used:  0.22 sec
2023-04-03 08:13:43,712 		1008 of 10000 with 98.71% 	 Time used:  0.22 sec
2023-04-03 08:13:43,931 		1032 of 10000 with 98.74% 	 Time used:  0.22 sec
2023-04-03 08:13:44,151 		1056 of 10000 with 98.77% 	 Time used:  0.22 sec
2023-04-03 08:13:44,371 		1080 of 10000 with 98.70% 	 Time used:  0.22 sec
2023-04-03 08:13:44,591 		1104 of 10000 with 98.73% 	 Time used:  0.22 sec
2023-04-03 08:13:44,810 		1128 of 10000 with 98.76% 	 Time used:  0.22 sec
2023-04-03 08:13:45,031 		1152 of 10000 with 98.78% 	 Time used:  0.22 sec
2023-04-03 08:13:45,251 		1176 of 10000 with 98.81% 	 Time used:  0.22 sec
2023-04-03 08:13:45,471 		1200 of 10000 with 98.83% 	 Time used:  0.22 sec
2023-04-03 08:13:45,690 		1224 of 10000 with 98.86% 	 Time used:  0.22 sec
2023-04-03 08:13:45,910 		1248 of 10000 with 98.88% 	 Time used:  0.22 sec
2023-04-03 08:13:46,130 		1272 of 10000 with 98.90% 	 Time used:  0.22 sec
2023-04-03 08:13:46,349 		1296 of 10000 with 98.92% 	 Time used:  0.22 sec
2023-04-03 08:13:46,569 		1320 of 10000 with 98.94% 	 Time used:  0.22 sec
2023-04-03 08:13:46,789 		1344 of 10000 with 98.96% 	 Time used:  0.22 sec
2023-04-03 08:13:47,010 		1368 of 10000 with 98.98% 	 Time used:  0.22 sec
2023-04-03 08:13:47,230 		1392 of 10000 with 98.99% 	 Time used:  0.22 sec
2023-04-03 08:13:47,449 		1416 of 10000 with 99.01% 	 Time used:  0.22 sec
2023-04-03 08:13:47,669 		1440 of 10000 with 99.03% 	 Time used:  0.22 sec
2023-04-03 08:13:47,889 		1464 of 10000 with 99.04% 	 Time used:  0.22 sec
2023-04-03 08:13:48,108 		1488 of 10000 with 98.99% 	 Time used:  0.22 sec
2023-04-03 08:13:48,328 		1512 of 10000 with 99.01% 	 Time used:  0.22 sec
2023-04-03 08:13:48,548 		1536 of 10000 with 99.02% 	 Time used:  0.22 sec
2023-04-03 08:13:48,767 		1560 of 10000 with 99.04% 	 Time used:  0.22 sec
2023-04-03 08:13:48,987 		1584 of 10000 with 98.99% 	 Time used:  0.22 sec
2023-04-03 08:13:49,207 		1608 of 10000 with 99.00% 	 Time used:  0.22 sec
2023-04-03 08:13:49,426 		1632 of 10000 with 98.96% 	 Time used:  0.22 sec
2023-04-03 08:13:49,646 		1656 of 10000 with 98.97% 	 Time used:  0.22 sec
2023-04-03 08:13:49,866 		1680 of 10000 with 98.99% 	 Time used:  0.22 sec
2023-04-03 08:13:50,085 		1704 of 10000 with 98.94% 	 Time used:  0.22 sec
2023-04-03 08:13:50,305 		1728 of 10000 with 98.90% 	 Time used:  0.22 sec
2023-04-03 08:13:50,525 		1752 of 10000 with 98.92% 	 Time used:  0.22 sec
2023-04-03 08:13:50,745 		1776 of 10000 with 98.93% 	 Time used:  0.22 sec
2023-04-03 08:13:50,965 		1800 of 10000 with 98.94% 	 Time used:  0.22 sec
2023-04-03 08:13:51,185 		1824 of 10000 with 98.96% 	 Time used:  0.22 sec
2023-04-03 08:13:51,405 		1848 of 10000 with 98.97% 	 Time used:  0.22 sec
2023-04-03 08:13:51,625 		1872 of 10000 with 98.93% 	 Time used:  0.22 sec
2023-04-03 08:13:51,845 		1896 of 10000 with 98.95% 	 Time used:  0.22 sec
2023-04-03 08:13:52,064 		1920 of 10000 with 98.96% 	 Time used:  0.22 sec
2023-04-03 08:13:52,284 		1944 of 10000 with 98.97% 	 Time used:  0.22 sec
2023-04-03 08:13:52,504 		1968 of 10000 with 98.93% 	 Time used:  0.22 sec
2023-04-03 08:13:52,723 		1992 of 10000 with 98.95% 	 Time used:  0.22 sec
2023-04-03 08:13:52,943 		2016 of 10000 with 98.96% 	 Time used:  0.22 sec
2023-04-03 08:13:53,163 		2040 of 10000 with 98.92% 	 Time used:  0.22 sec
2023-04-03 08:13:53,382 		2064 of 10000 with 98.93% 	 Time used:  0.22 sec
2023-04-03 08:13:53,602 		2088 of 10000 with 98.95% 	 Time used:  0.22 sec
2023-04-03 08:13:53,822 		2112 of 10000 with 98.91% 	 Time used:  0.22 sec
2023-04-03 08:13:54,042 		2136 of 10000 with 98.92% 	 Time used:  0.22 sec
2023-04-03 08:13:54,261 		2160 of 10000 with 98.94% 	 Time used:  0.22 sec
2023-04-03 08:13:54,481 		2184 of 10000 with 98.95% 	 Time used:  0.22 sec
2023-04-03 08:13:54,701 		2208 of 10000 with 98.96% 	 Time used:  0.22 sec
2023-04-03 08:13:54,921 		2232 of 10000 with 98.97% 	 Time used:  0.22 sec
2023-04-03 08:13:55,140 		2256 of 10000 with 98.89% 	 Time used:  0.22 sec
2023-04-03 08:13:55,360 		2280 of 10000 with 98.90% 	 Time used:  0.22 sec
2023-04-03 08:13:55,580 		2304 of 10000 with 98.91% 	 Time used:  0.22 sec
2023-04-03 08:13:55,800 		2328 of 10000 with 98.93% 	 Time used:  0.22 sec
2023-04-03 08:13:56,019 		2352 of 10000 with 98.94% 	 Time used:  0.22 sec
2023-04-03 08:13:56,239 		2376 of 10000 with 98.91% 	 Time used:  0.22 sec
2023-04-03 08:13:56,459 		2400 of 10000 with 98.92% 	 Time used:  0.22 sec
2023-04-03 08:13:56,678 		2424 of 10000 with 98.89% 	 Time used:  0.22 sec
2023-04-03 08:13:56,898 		2448 of 10000 with 98.90% 	 Time used:  0.22 sec
2023-04-03 08:13:57,118 		2472 of 10000 with 98.91% 	 Time used:  0.22 sec
2023-04-03 08:13:57,337 		2496 of 10000 with 98.92% 	 Time used:  0.22 sec
2023-04-03 08:13:57,557 		2520 of 10000 with 98.93% 	 Time used:  0.22 sec
2023-04-03 08:13:57,777 		2544 of 10000 with 98.94% 	 Time used:  0.22 sec
2023-04-03 08:13:57,997 		2568 of 10000 with 98.95% 	 Time used:  0.22 sec
2023-04-03 08:13:58,216 		2592 of 10000 with 98.96% 	 Time used:  0.22 sec
2023-04-03 08:13:58,436 		2616 of 10000 with 98.93% 	 Time used:  0.22 sec
2023-04-03 08:13:58,656 		2640 of 10000 with 98.94% 	 Time used:  0.22 sec
2023-04-03 08:13:58,875 		2664 of 10000 with 98.95% 	 Time used:  0.22 sec
2023-04-03 08:13:59,095 		2688 of 10000 with 98.96% 	 Time used:  0.22 sec
2023-04-03 08:13:59,315 		2712 of 10000 with 98.97% 	 Time used:  0.22 sec
2023-04-03 08:13:59,534 		2736 of 10000 with 98.98% 	 Time used:  0.22 sec
2023-04-03 08:13:59,754 		2760 of 10000 with 98.99% 	 Time used:  0.22 sec
2023-04-03 08:13:59,974 		2784 of 10000 with 98.99% 	 Time used:  0.22 sec
2023-04-03 08:14:00,193 		2808 of 10000 with 99.00% 	 Time used:  0.22 sec
2023-04-03 08:14:00,413 		2832 of 10000 with 98.98% 	 Time used:  0.22 sec
2023-04-03 08:14:00,633 		2856 of 10000 with 98.98% 	 Time used:  0.22 sec
2023-04-03 08:14:00,853 		2880 of 10000 with 98.99% 	 Time used:  0.22 sec
2023-04-03 08:14:01,072 		2904 of 10000 with 98.97% 	 Time used:  0.22 sec
2023-04-03 08:14:01,292 		2928 of 10000 with 98.98% 	 Time used:  0.22 sec
2023-04-03 08:14:01,512 		2952 of 10000 with 98.98% 	 Time used:  0.22 sec
2023-04-03 08:14:01,731 		2976 of 10000 with 98.99% 	 Time used:  0.22 sec
2023-04-03 08:14:01,951 		3000 of 10000 with 98.97% 	 Time used:  0.22 sec
2023-04-03 08:14:02,171 		3024 of 10000 with 98.97% 	 Time used:  0.22 sec
2023-04-03 08:14:02,391 		3048 of 10000 with 98.98% 	 Time used:  0.22 sec
2023-04-03 08:14:02,611 		3072 of 10000 with 98.99% 	 Time used:  0.22 sec
2023-04-03 08:14:02,831 		3096 of 10000 with 99.00% 	 Time used:  0.22 sec
2023-04-03 08:14:03,051 		3120 of 10000 with 99.01% 	 Time used:  0.22 sec
2023-04-03 08:14:03,270 		3144 of 10000 with 99.01% 	 Time used:  0.22 sec
2023-04-03 08:14:03,490 		3168 of 10000 with 99.02% 	 Time used:  0.22 sec
2023-04-03 08:14:03,709 		3192 of 10000 with 99.00% 	 Time used:  0.22 sec
2023-04-03 08:14:03,929 		3216 of 10000 with 99.00% 	 Time used:  0.22 sec
2023-04-03 08:14:04,149 		3240 of 10000 with 99.01% 	 Time used:  0.22 sec
2023-04-03 08:14:04,369 		3264 of 10000 with 99.02% 	 Time used:  0.22 sec
2023-04-03 08:14:04,589 		3288 of 10000 with 99.00% 	 Time used:  0.22 sec
2023-04-03 08:14:04,808 		3312 of 10000 with 99.00% 	 Time used:  0.22 sec
2023-04-03 08:14:05,028 		3336 of 10000 with 99.01% 	 Time used:  0.22 sec
2023-04-03 08:14:05,247 		3360 of 10000 with 99.02% 	 Time used:  0.22 sec
2023-04-03 08:14:05,467 		3384 of 10000 with 99.02% 	 Time used:  0.22 sec
2023-04-03 08:14:05,687 		3408 of 10000 with 99.03% 	 Time used:  0.22 sec
2023-04-03 08:14:05,906 		3432 of 10000 with 99.04% 	 Time used:  0.22 sec
2023-04-03 08:14:06,126 		3456 of 10000 with 99.05% 	 Time used:  0.22 sec
2023-04-03 08:14:06,346 		3480 of 10000 with 99.02% 	 Time used:  0.22 sec
2023-04-03 08:14:06,565 		3504 of 10000 with 99.00% 	 Time used:  0.22 sec
2023-04-03 08:14:06,785 		3528 of 10000 with 99.01% 	 Time used:  0.22 sec
2023-04-03 08:14:07,005 		3552 of 10000 with 99.01% 	 Time used:  0.22 sec
2023-04-03 08:14:07,224 		3576 of 10000 with 98.99% 	 Time used:  0.22 sec
2023-04-03 08:14:07,444 		3600 of 10000 with 99.00% 	 Time used:  0.22 sec
2023-04-03 08:14:07,663 		3624 of 10000 with 99.01% 	 Time used:  0.22 sec
2023-04-03 08:14:07,883 		3648 of 10000 with 99.01% 	 Time used:  0.22 sec
2023-04-03 08:14:08,103 		3672 of 10000 with 99.02% 	 Time used:  0.22 sec
2023-04-03 08:14:08,322 		3696 of 10000 with 99.00% 	 Time used:  0.22 sec
2023-04-03 08:14:08,542 		3720 of 10000 with 99.01% 	 Time used:  0.22 sec
2023-04-03 08:14:08,762 		3744 of 10000 with 99.01% 	 Time used:  0.22 sec
2023-04-03 08:14:08,981 		3768 of 10000 with 99.02% 	 Time used:  0.22 sec
2023-04-03 08:14:09,201 		3792 of 10000 with 99.02% 	 Time used:  0.22 sec
2023-04-03 08:14:09,421 		3816 of 10000 with 99.00% 	 Time used:  0.22 sec
2023-04-03 08:14:09,640 		3840 of 10000 with 99.01% 	 Time used:  0.22 sec
2023-04-03 08:14:09,860 		3864 of 10000 with 99.02% 	 Time used:  0.22 sec
2023-04-03 08:14:10,080 		3888 of 10000 with 99.02% 	 Time used:  0.22 sec
2023-04-03 08:14:10,299 		3912 of 10000 with 99.03% 	 Time used:  0.22 sec
2023-04-03 08:14:10,519 		3936 of 10000 with 99.03% 	 Time used:  0.22 sec
2023-04-03 08:14:10,739 		3960 of 10000 with 99.04% 	 Time used:  0.22 sec
2023-04-03 08:14:10,958 		3984 of 10000 with 99.05% 	 Time used:  0.22 sec
2023-04-03 08:14:11,178 		4008 of 10000 with 99.03% 	 Time used:  0.22 sec
2023-04-03 08:14:11,398 		4032 of 10000 with 99.03% 	 Time used:  0.22 sec
2023-04-03 08:14:11,617 		4056 of 10000 with 99.04% 	 Time used:  0.22 sec
2023-04-03 08:14:11,837 		4080 of 10000 with 99.04% 	 Time used:  0.22 sec
2023-04-03 08:14:12,057 		4104 of 10000 with 99.05% 	 Time used:  0.22 sec
2023-04-03 08:14:12,277 		4128 of 10000 with 99.06% 	 Time used:  0.22 sec
2023-04-03 08:14:12,497 		4152 of 10000 with 99.06% 	 Time used:  0.22 sec
2023-04-03 08:14:12,716 		4176 of 10000 with 99.07% 	 Time used:  0.22 sec
2023-04-03 08:14:12,936 		4200 of 10000 with 99.05% 	 Time used:  0.22 sec
2023-04-03 08:14:13,156 		4224 of 10000 with 99.05% 	 Time used:  0.22 sec
2023-04-03 08:14:13,376 		4248 of 10000 with 99.06% 	 Time used:  0.22 sec
2023-04-03 08:14:13,595 		4272 of 10000 with 99.06% 	 Time used:  0.22 sec
2023-04-03 08:14:13,815 		4296 of 10000 with 99.07% 	 Time used:  0.22 sec
2023-04-03 08:14:14,035 		4320 of 10000 with 99.07% 	 Time used:  0.22 sec
2023-04-03 08:14:14,255 		4344 of 10000 with 99.08% 	 Time used:  0.22 sec
2023-04-03 08:14:14,474 		4368 of 10000 with 99.06% 	 Time used:  0.22 sec
2023-04-03 08:14:14,694 		4392 of 10000 with 99.04% 	 Time used:  0.22 sec
2023-04-03 08:14:14,914 		4416 of 10000 with 99.05% 	 Time used:  0.22 sec
2023-04-03 08:14:15,134 		4440 of 10000 with 99.05% 	 Time used:  0.22 sec
2023-04-03 08:14:15,353 		4464 of 10000 with 99.06% 	 Time used:  0.22 sec
2023-04-03 08:14:15,573 		4488 of 10000 with 99.06% 	 Time used:  0.22 sec
2023-04-03 08:14:15,793 		4512 of 10000 with 99.02% 	 Time used:  0.22 sec
2023-04-03 08:14:16,012 		4536 of 10000 with 99.01% 	 Time used:  0.22 sec
2023-04-03 08:14:16,232 		4560 of 10000 with 99.01% 	 Time used:  0.22 sec
2023-04-03 08:14:16,452 		4584 of 10000 with 99.02% 	 Time used:  0.22 sec
2023-04-03 08:14:16,671 		4608 of 10000 with 99.02% 	 Time used:  0.22 sec
2023-04-03 08:14:16,891 		4632 of 10000 with 99.03% 	 Time used:  0.22 sec
2023-04-03 08:14:17,111 		4656 of 10000 with 99.03% 	 Time used:  0.22 sec
2023-04-03 08:14:17,331 		4680 of 10000 with 99.04% 	 Time used:  0.22 sec
2023-04-03 08:14:17,551 		4704 of 10000 with 99.04% 	 Time used:  0.22 sec
2023-04-03 08:14:17,770 		4728 of 10000 with 99.03% 	 Time used:  0.22 sec
2023-04-03 08:14:17,990 		4752 of 10000 with 99.03% 	 Time used:  0.22 sec
2023-04-03 08:14:18,210 		4776 of 10000 with 99.02% 	 Time used:  0.22 sec
2023-04-03 08:14:18,429 		4800 of 10000 with 99.02% 	 Time used:  0.22 sec
2023-04-03 08:14:18,649 		4824 of 10000 with 99.03% 	 Time used:  0.22 sec
2023-04-03 08:14:18,869 		4848 of 10000 with 99.03% 	 Time used:  0.22 sec
2023-04-03 08:14:19,089 		4872 of 10000 with 99.04% 	 Time used:  0.22 sec
2023-04-03 08:14:19,308 		4896 of 10000 with 99.04% 	 Time used:  0.22 sec
2023-04-03 08:14:19,528 		4920 of 10000 with 99.04% 	 Time used:  0.22 sec
2023-04-03 08:14:19,748 		4944 of 10000 with 99.05% 	 Time used:  0.22 sec
2023-04-03 08:14:19,967 		4968 of 10000 with 99.05% 	 Time used:  0.22 sec
2023-04-03 08:14:20,187 		4992 of 10000 with 99.06% 	 Time used:  0.22 sec
2023-04-03 08:14:20,407 		5016 of 10000 with 99.06% 	 Time used:  0.22 sec
2023-04-03 08:14:20,627 		5040 of 10000 with 99.07% 	 Time used:  0.22 sec
2023-04-03 08:14:20,846 		5064 of 10000 with 99.07% 	 Time used:  0.22 sec
2023-04-03 08:14:21,066 		5088 of 10000 with 99.08% 	 Time used:  0.22 sec
2023-04-03 08:14:21,286 		5112 of 10000 with 99.08% 	 Time used:  0.22 sec
2023-04-03 08:14:21,505 		5136 of 10000 with 99.08% 	 Time used:  0.22 sec
2023-04-03 08:14:21,725 		5160 of 10000 with 99.09% 	 Time used:  0.22 sec
2023-04-03 08:14:21,945 		5184 of 10000 with 99.07% 	 Time used:  0.22 sec
2023-04-03 08:14:22,164 		5208 of 10000 with 99.08% 	 Time used:  0.22 sec
2023-04-03 08:14:22,384 		5232 of 10000 with 99.08% 	 Time used:  0.22 sec
2023-04-03 08:14:22,604 		5256 of 10000 with 99.09% 	 Time used:  0.22 sec
2023-04-03 08:14:22,823 		5280 of 10000 with 99.09% 	 Time used:  0.22 sec
2023-04-03 08:14:23,043 		5304 of 10000 with 99.10% 	 Time used:  0.22 sec
2023-04-03 08:14:23,262 		5328 of 10000 with 99.06% 	 Time used:  0.22 sec
2023-04-03 08:14:23,482 		5352 of 10000 with 99.05% 	 Time used:  0.22 sec
2023-04-03 08:14:23,702 		5376 of 10000 with 99.05% 	 Time used:  0.22 sec
2023-04-03 08:14:23,921 		5400 of 10000 with 99.04% 	 Time used:  0.22 sec
2023-04-03 08:14:24,141 		5424 of 10000 with 99.02% 	 Time used:  0.22 sec
2023-04-03 08:14:24,360 		5448 of 10000 with 99.03% 	 Time used:  0.22 sec
2023-04-03 08:14:24,580 		5472 of 10000 with 99.01% 	 Time used:  0.22 sec
2023-04-03 08:14:24,800 		5496 of 10000 with 99.02% 	 Time used:  0.22 sec
2023-04-03 08:14:25,019 		5520 of 10000 with 98.99% 	 Time used:  0.22 sec
2023-04-03 08:14:25,239 		5544 of 10000 with 98.99% 	 Time used:  0.22 sec
2023-04-03 08:14:25,459 		5568 of 10000 with 98.99% 	 Time used:  0.22 sec
2023-04-03 08:14:25,678 		5592 of 10000 with 99.00% 	 Time used:  0.22 sec
2023-04-03 08:14:25,898 		5616 of 10000 with 99.00% 	 Time used:  0.22 sec
2023-04-03 08:14:26,118 		5640 of 10000 with 99.01% 	 Time used:  0.22 sec
2023-04-03 08:14:26,337 		5664 of 10000 with 99.01% 	 Time used:  0.22 sec
2023-04-03 08:14:26,557 		5688 of 10000 with 99.00% 	 Time used:  0.22 sec
2023-04-03 08:14:26,777 		5712 of 10000 with 98.98% 	 Time used:  0.22 sec
2023-04-03 08:14:26,996 		5736 of 10000 with 98.97% 	 Time used:  0.22 sec
2023-04-03 08:14:27,216 		5760 of 10000 with 98.98% 	 Time used:  0.22 sec
2023-04-03 08:14:27,436 		5784 of 10000 with 98.96% 	 Time used:  0.22 sec
2023-04-03 08:14:27,655 		5808 of 10000 with 98.97% 	 Time used:  0.22 sec
2023-04-03 08:14:27,875 		5832 of 10000 with 98.97% 	 Time used:  0.22 sec
2023-04-03 08:14:28,095 		5856 of 10000 with 98.96% 	 Time used:  0.22 sec
2023-04-03 08:14:28,314 		5880 of 10000 with 98.96% 	 Time used:  0.22 sec
2023-04-03 08:14:28,534 		5904 of 10000 with 98.97% 	 Time used:  0.22 sec
2023-04-03 08:14:28,754 		5928 of 10000 with 98.97% 	 Time used:  0.22 sec
2023-04-03 08:14:28,973 		5952 of 10000 with 98.98% 	 Time used:  0.22 sec
2023-04-03 08:14:29,193 		5976 of 10000 with 98.98% 	 Time used:  0.22 sec
2023-04-03 08:14:29,413 		6000 of 10000 with 98.98% 	 Time used:  0.22 sec
2023-04-03 08:14:29,632 		6024 of 10000 with 98.99% 	 Time used:  0.22 sec
2023-04-03 08:14:29,852 		6048 of 10000 with 98.97% 	 Time used:  0.22 sec
2023-04-03 08:14:30,072 		6072 of 10000 with 98.96% 	 Time used:  0.22 sec
2023-04-03 08:14:30,291 		6096 of 10000 with 98.97% 	 Time used:  0.22 sec
2023-04-03 08:14:30,511 		6120 of 10000 with 98.95% 	 Time used:  0.22 sec
2023-04-03 08:14:30,731 		6144 of 10000 with 98.96% 	 Time used:  0.22 sec
2023-04-03 08:14:30,950 		6168 of 10000 with 98.95% 	 Time used:  0.22 sec
2023-04-03 08:14:31,170 		6192 of 10000 with 98.95% 	 Time used:  0.22 sec
2023-04-03 08:14:31,390 		6216 of 10000 with 98.95% 	 Time used:  0.22 sec
2023-04-03 08:14:31,610 		6240 of 10000 with 98.96% 	 Time used:  0.22 sec
2023-04-03 08:14:31,829 		6264 of 10000 with 98.96% 	 Time used:  0.22 sec
2023-04-03 08:14:32,049 		6288 of 10000 with 98.97% 	 Time used:  0.22 sec
2023-04-03 08:14:32,269 		6312 of 10000 with 98.97% 	 Time used:  0.22 sec
2023-04-03 08:14:32,488 		6336 of 10000 with 98.97% 	 Time used:  0.22 sec
2023-04-03 08:14:32,708 		6360 of 10000 with 98.98% 	 Time used:  0.22 sec
2023-04-03 08:14:32,928 		6384 of 10000 with 98.97% 	 Time used:  0.22 sec
2023-04-03 08:14:33,147 		6408 of 10000 with 98.95% 	 Time used:  0.22 sec
2023-04-03 08:14:33,367 		6432 of 10000 with 98.96% 	 Time used:  0.22 sec
2023-04-03 08:14:33,587 		6456 of 10000 with 98.96% 	 Time used:  0.22 sec
2023-04-03 08:14:33,807 		6480 of 10000 with 98.97% 	 Time used:  0.22 sec
2023-04-03 08:14:34,026 		6504 of 10000 with 98.95% 	 Time used:  0.22 sec
2023-04-03 08:14:34,246 		6528 of 10000 with 98.96% 	 Time used:  0.22 sec
2023-04-03 08:14:34,466 		6552 of 10000 with 98.96% 	 Time used:  0.22 sec
2023-04-03 08:14:34,686 		6576 of 10000 with 98.97% 	 Time used:  0.22 sec
2023-04-03 08:14:34,905 		6600 of 10000 with 98.97% 	 Time used:  0.22 sec
2023-04-03 08:14:35,125 		6624 of 10000 with 98.97% 	 Time used:  0.22 sec
2023-04-03 08:14:35,345 		6648 of 10000 with 98.98% 	 Time used:  0.22 sec
2023-04-03 08:14:35,564 		6672 of 10000 with 98.98% 	 Time used:  0.22 sec
2023-04-03 08:14:35,784 		6696 of 10000 with 98.98% 	 Time used:  0.22 sec
2023-04-03 08:14:36,004 		6720 of 10000 with 98.99% 	 Time used:  0.22 sec
2023-04-03 08:14:36,223 		6744 of 10000 with 98.98% 	 Time used:  0.22 sec
2023-04-03 08:14:36,443 		6768 of 10000 with 98.98% 	 Time used:  0.22 sec
2023-04-03 08:14:36,663 		6792 of 10000 with 98.97% 	 Time used:  0.22 sec
2023-04-03 08:14:36,883 		6816 of 10000 with 98.96% 	 Time used:  0.22 sec
2023-04-03 08:14:37,102 		6840 of 10000 with 98.96% 	 Time used:  0.22 sec
2023-04-03 08:14:37,323 		6864 of 10000 with 98.97% 	 Time used:  0.22 sec
2023-04-03 08:14:37,542 		6888 of 10000 with 98.95% 	 Time used:  0.22 sec
2023-04-03 08:14:37,762 		6912 of 10000 with 98.94% 	 Time used:  0.22 sec
2023-04-03 08:14:37,982 		6936 of 10000 with 98.95% 	 Time used:  0.22 sec
2023-04-03 08:14:38,201 		6960 of 10000 with 98.95% 	 Time used:  0.22 sec
2023-04-03 08:14:38,421 		6984 of 10000 with 98.94% 	 Time used:  0.22 sec
2023-04-03 08:14:38,641 		7008 of 10000 with 98.94% 	 Time used:  0.22 sec
2023-04-03 08:14:38,860 		7032 of 10000 with 98.93% 	 Time used:  0.22 sec
2023-04-03 08:14:39,080 		7056 of 10000 with 98.94% 	 Time used:  0.22 sec
2023-04-03 08:14:39,300 		7080 of 10000 with 98.94% 	 Time used:  0.22 sec
2023-04-03 08:14:39,519 		7104 of 10000 with 98.94% 	 Time used:  0.22 sec
2023-04-03 08:14:39,739 		7128 of 10000 with 98.93% 	 Time used:  0.22 sec
2023-04-03 08:14:39,959 		7152 of 10000 with 98.94% 	 Time used:  0.22 sec
2023-04-03 08:14:40,178 		7176 of 10000 with 98.91% 	 Time used:  0.22 sec
2023-04-03 08:14:40,398 		7200 of 10000 with 98.92% 	 Time used:  0.22 sec
2023-04-03 08:14:40,618 		7224 of 10000 with 98.92% 	 Time used:  0.22 sec
2023-04-03 08:14:40,837 		7248 of 10000 with 98.91% 	 Time used:  0.22 sec
2023-04-03 08:14:41,057 		7272 of 10000 with 98.91% 	 Time used:  0.22 sec
2023-04-03 08:14:41,276 		7296 of 10000 with 98.92% 	 Time used:  0.22 sec
2023-04-03 08:14:41,496 		7320 of 10000 with 98.91% 	 Time used:  0.22 sec
2023-04-03 08:14:41,716 		7344 of 10000 with 98.90% 	 Time used:  0.22 sec
2023-04-03 08:14:41,936 		7368 of 10000 with 98.90% 	 Time used:  0.22 sec
2023-04-03 08:14:42,155 		7392 of 10000 with 98.90% 	 Time used:  0.22 sec
2023-04-03 08:14:42,375 		7416 of 10000 with 98.91% 	 Time used:  0.22 sec
2023-04-03 08:14:42,595 		7440 of 10000 with 98.90% 	 Time used:  0.22 sec
2023-04-03 08:14:42,814 		7464 of 10000 with 98.90% 	 Time used:  0.22 sec
2023-04-03 08:14:43,034 		7488 of 10000 with 98.90% 	 Time used:  0.22 sec
2023-04-03 08:14:43,253 		7512 of 10000 with 98.91% 	 Time used:  0.22 sec
2023-04-03 08:14:43,473 		7536 of 10000 with 98.91% 	 Time used:  0.22 sec
2023-04-03 08:14:43,693 		7560 of 10000 with 98.90% 	 Time used:  0.22 sec
2023-04-03 08:14:43,912 		7584 of 10000 with 98.91% 	 Time used:  0.22 sec
2023-04-03 08:14:44,132 		7608 of 10000 with 98.91% 	 Time used:  0.22 sec
2023-04-03 08:14:44,352 		7632 of 10000 with 98.91% 	 Time used:  0.22 sec
2023-04-03 08:14:44,571 		7656 of 10000 with 98.92% 	 Time used:  0.22 sec
2023-04-03 08:14:44,791 		7680 of 10000 with 98.92% 	 Time used:  0.22 sec
2023-04-03 08:14:45,010 		7704 of 10000 with 98.92% 	 Time used:  0.22 sec
2023-04-03 08:14:45,232 		7728 of 10000 with 98.93% 	 Time used:  0.22 sec
2023-04-03 08:14:45,451 		7752 of 10000 with 98.93% 	 Time used:  0.22 sec
2023-04-03 08:14:45,671 		7776 of 10000 with 98.93% 	 Time used:  0.22 sec
2023-04-03 08:14:45,891 		7800 of 10000 with 98.94% 	 Time used:  0.22 sec
2023-04-03 08:14:46,110 		7824 of 10000 with 98.94% 	 Time used:  0.22 sec
2023-04-03 08:14:46,330 		7848 of 10000 with 98.94% 	 Time used:  0.22 sec
2023-04-03 08:14:46,550 		7872 of 10000 with 98.95% 	 Time used:  0.22 sec
2023-04-03 08:14:46,769 		7896 of 10000 with 98.95% 	 Time used:  0.22 sec
2023-04-03 08:14:46,989 		7920 of 10000 with 98.94% 	 Time used:  0.22 sec
2023-04-03 08:14:47,211 		7944 of 10000 with 98.94% 	 Time used:  0.22 sec
2023-04-03 08:14:47,430 		7968 of 10000 with 98.95% 	 Time used:  0.22 sec
2023-04-03 08:14:47,650 		7992 of 10000 with 98.95% 	 Time used:  0.22 sec
2023-04-03 08:14:47,870 		8016 of 10000 with 98.93% 	 Time used:  0.22 sec
2023-04-03 08:14:48,089 		8040 of 10000 with 98.93% 	 Time used:  0.22 sec
2023-04-03 08:14:48,309 		8064 of 10000 with 98.93% 	 Time used:  0.22 sec
2023-04-03 08:14:48,529 		8088 of 10000 with 98.94% 	 Time used:  0.22 sec
2023-04-03 08:14:48,748 		8112 of 10000 with 98.94% 	 Time used:  0.22 sec
2023-04-03 08:14:48,968 		8136 of 10000 with 98.93% 	 Time used:  0.22 sec
2023-04-03 08:14:49,187 		8160 of 10000 with 98.93% 	 Time used:  0.22 sec
2023-04-03 08:14:49,407 		8184 of 10000 with 98.94% 	 Time used:  0.22 sec
2023-04-03 08:14:49,627 		8208 of 10000 with 98.94% 	 Time used:  0.22 sec
2023-04-03 08:14:49,846 		8232 of 10000 with 98.94% 	 Time used:  0.22 sec
2023-04-03 08:14:50,066 		8256 of 10000 with 98.95% 	 Time used:  0.22 sec
2023-04-03 08:14:50,286 		8280 of 10000 with 98.95% 	 Time used:  0.22 sec
2023-04-03 08:14:50,506 		8304 of 10000 with 98.95% 	 Time used:  0.22 sec
2023-04-03 08:14:50,725 		8328 of 10000 with 98.96% 	 Time used:  0.22 sec
2023-04-03 08:14:50,945 		8352 of 10000 with 98.95% 	 Time used:  0.22 sec
2023-04-03 08:14:51,165 		8376 of 10000 with 98.95% 	 Time used:  0.22 sec
2023-04-03 08:14:51,385 		8400 of 10000 with 98.95% 	 Time used:  0.22 sec
2023-04-03 08:14:51,605 		8424 of 10000 with 98.96% 	 Time used:  0.22 sec
2023-04-03 08:14:51,825 		8448 of 10000 with 98.96% 	 Time used:  0.22 sec
2023-04-03 08:14:52,045 		8472 of 10000 with 98.96% 	 Time used:  0.22 sec
2023-04-03 08:14:52,264 		8496 of 10000 with 98.95% 	 Time used:  0.22 sec
2023-04-03 08:14:52,484 		8520 of 10000 with 98.96% 	 Time used:  0.22 sec
2023-04-03 08:14:52,704 		8544 of 10000 with 98.96% 	 Time used:  0.22 sec
2023-04-03 08:14:52,923 		8568 of 10000 with 98.96% 	 Time used:  0.22 sec
2023-04-03 08:14:53,143 		8592 of 10000 with 98.96% 	 Time used:  0.22 sec
2023-04-03 08:14:53,363 		8616 of 10000 with 98.97% 	 Time used:  0.22 sec
2023-04-03 08:14:53,583 		8640 of 10000 with 98.96% 	 Time used:  0.22 sec
2023-04-03 08:14:53,802 		8664 of 10000 with 98.95% 	 Time used:  0.22 sec
2023-04-03 08:14:54,022 		8688 of 10000 with 98.95% 	 Time used:  0.22 sec
2023-04-03 08:14:54,242 		8712 of 10000 with 98.96% 	 Time used:  0.22 sec
2023-04-03 08:14:54,461 		8736 of 10000 with 98.96% 	 Time used:  0.22 sec
2023-04-03 08:14:54,681 		8760 of 10000 with 98.96% 	 Time used:  0.22 sec
2023-04-03 08:14:54,901 		8784 of 10000 with 98.96% 	 Time used:  0.22 sec
2023-04-03 08:14:55,121 		8808 of 10000 with 98.96% 	 Time used:  0.22 sec
2023-04-03 08:14:55,340 		8832 of 10000 with 98.94% 	 Time used:  0.22 sec
2023-04-03 08:14:55,560 		8856 of 10000 with 98.94% 	 Time used:  0.22 sec
2023-04-03 08:14:55,780 		8880 of 10000 with 98.94% 	 Time used:  0.22 sec
2023-04-03 08:14:56,000 		8904 of 10000 with 98.94% 	 Time used:  0.22 sec
2023-04-03 08:14:56,219 		8928 of 10000 with 98.95% 	 Time used:  0.22 sec
2023-04-03 08:14:56,439 		8952 of 10000 with 98.95% 	 Time used:  0.22 sec
2023-04-03 08:14:56,659 		8976 of 10000 with 98.95% 	 Time used:  0.22 sec
2023-04-03 08:14:56,879 		9000 of 10000 with 98.96% 	 Time used:  0.22 sec
2023-04-03 08:14:57,098 		9024 of 10000 with 98.96% 	 Time used:  0.22 sec
2023-04-03 08:14:57,318 		9048 of 10000 with 98.96% 	 Time used:  0.22 sec
2023-04-03 08:14:57,538 		9072 of 10000 with 98.96% 	 Time used:  0.22 sec
2023-04-03 08:14:57,757 		9096 of 10000 with 98.97% 	 Time used:  0.22 sec
2023-04-03 08:14:57,977 		9120 of 10000 with 98.97% 	 Time used:  0.22 sec
2023-04-03 08:14:58,197 		9144 of 10000 with 98.97% 	 Time used:  0.22 sec
2023-04-03 08:14:58,416 		9168 of 10000 with 98.97% 	 Time used:  0.22 sec
2023-04-03 08:14:58,636 		9192 of 10000 with 98.98% 	 Time used:  0.22 sec
2023-04-03 08:14:58,856 		9216 of 10000 with 98.98% 	 Time used:  0.22 sec
2023-04-03 08:14:59,075 		9240 of 10000 with 98.97% 	 Time used:  0.22 sec
2023-04-03 08:14:59,295 		9264 of 10000 with 98.97% 	 Time used:  0.22 sec
2023-04-03 08:14:59,515 		9288 of 10000 with 98.98% 	 Time used:  0.22 sec
2023-04-03 08:14:59,735 		9312 of 10000 with 98.98% 	 Time used:  0.22 sec
2023-04-03 08:14:59,954 		9336 of 10000 with 98.98% 	 Time used:  0.22 sec
2023-04-03 08:15:00,174 		9360 of 10000 with 98.99% 	 Time used:  0.22 sec
2023-04-03 08:15:00,393 		9384 of 10000 with 98.99% 	 Time used:  0.22 sec
2023-04-03 08:15:00,613 		9408 of 10000 with 98.99% 	 Time used:  0.22 sec
2023-04-03 08:15:00,833 		9432 of 10000 with 98.99% 	 Time used:  0.22 sec
2023-04-03 08:15:01,053 		9456 of 10000 with 99.00% 	 Time used:  0.22 sec
2023-04-03 08:15:01,273 		9480 of 10000 with 99.00% 	 Time used:  0.22 sec
2023-04-03 08:15:01,493 		9504 of 10000 with 99.00% 	 Time used:  0.22 sec
2023-04-03 08:15:01,713 		9528 of 10000 with 99.00% 	 Time used:  0.22 sec
2023-04-03 08:15:01,933 		9552 of 10000 with 99.01% 	 Time used:  0.22 sec
2023-04-03 08:15:02,152 		9576 of 10000 with 99.01% 	 Time used:  0.22 sec
2023-04-03 08:15:02,372 		9600 of 10000 with 99.01% 	 Time used:  0.22 sec
2023-04-03 08:15:02,592 		9624 of 10000 with 99.01% 	 Time used:  0.22 sec
2023-04-03 08:15:02,811 		9648 of 10000 with 99.00% 	 Time used:  0.22 sec
2023-04-03 08:15:03,031 		9672 of 10000 with 99.00% 	 Time used:  0.22 sec
2023-04-03 08:15:03,251 		9696 of 10000 with 99.00% 	 Time used:  0.22 sec
2023-04-03 08:15:03,470 		9720 of 10000 with 99.00% 	 Time used:  0.22 sec
2023-04-03 08:15:03,690 		9744 of 10000 with 99.00% 	 Time used:  0.22 sec
2023-04-03 08:15:03,909 		9768 of 10000 with 99.01% 	 Time used:  0.22 sec
2023-04-03 08:15:04,129 		9792 of 10000 with 99.01% 	 Time used:  0.22 sec
2023-04-03 08:15:04,349 		9816 of 10000 with 99.01% 	 Time used:  0.22 sec
2023-04-03 08:15:04,569 		9840 of 10000 with 99.01% 	 Time used:  0.22 sec
2023-04-03 08:15:04,789 		9864 of 10000 with 99.02% 	 Time used:  0.22 sec
2023-04-03 08:15:05,008 		9888 of 10000 with 99.01% 	 Time used:  0.22 sec
2023-04-03 08:15:05,228 		9912 of 10000 with 99.01% 	 Time used:  0.22 sec
2023-04-03 08:15:05,448 		9936 of 10000 with 99.01% 	 Time used:  0.22 sec
2023-04-03 08:15:05,667 		9960 of 10000 with 99.02% 	 Time used:  0.22 sec
2023-04-03 08:15:05,887 		9984 of 10000 with 99.02% 	 Time used:  0.22 sec
2023-04-03 08:15:06,037 		10000 of 10000 with 99.01% 	 Time used:  0.15 sec
2023-04-03 08:15:06,038 
2023-04-03 08:15:06,039 			Learning rate: weights:   1.000e-04    
2023-04-03 08:15:06,039 			Last test performance: 99.01%
2023-04-03 08:15:06,039 ----------------
2023-04-03 08:15:10,575   96  =>  0    		Training 486 pattern with 100.00% 	Forward time: 	 4.40 sec
2023-04-03 08:15:10,576 			Loss:    5.386e-04    			Backward time: 	 0.13 sec 
2023-04-03 08:15:10,576 ADAM: Layer 0 -> dw_min:9.9996e-01  dw_max:1.0000e+00 lr:1.0000e-04
2023-04-03 08:15:10,576 ADAM: Layer 1 -> dw_min:9.9993e-01  dw_max:1.0001e+00 lr:1.0000e-04
2023-04-03 08:15:10,576 ADAM: Layer 2 -> dw_min:9.9989e-01  dw_max:1.0001e+00 lr:1.0000e-04
2023-04-03 08:15:10,576 ADAM: Layer 3 -> dw_min:9.9991e-01  dw_max:1.0001e+00 lr:1.0000e-04
2023-04-03 08:15:10,603 			Learning rate: weights:   1.000e-04    
2023-04-03 08:15:10,603 			Last test performance: 99.01%
2023-04-03 08:15:10,603 ----------------
2023-04-03 08:15:15,140   96  =>  1    		Training 486 pattern with 100.00% 	Forward time: 	 4.40 sec
2023-04-03 08:15:15,140 			Loss:    9.204e-05    			Backward time: 	 0.13 sec 
2023-04-03 08:15:15,140 ADAM: Layer 0 -> dw_min:9.9996e-01  dw_max:1.0000e+00 lr:1.0000e-04
2023-04-03 08:15:15,140 ADAM: Layer 1 -> dw_min:9.9994e-01  dw_max:1.0001e+00 lr:1.0000e-04
2023-04-03 08:15:15,141 ADAM: Layer 2 -> dw_min:9.9990e-01  dw_max:1.0001e+00 lr:1.0000e-04
2023-04-03 08:15:15,141 ADAM: Layer 3 -> dw_min:9.9992e-01  dw_max:1.0001e+00 lr:1.0000e-04
2023-04-03 08:15:15,166 			Learning rate: weights:   1.000e-04    
2023-04-03 08:15:15,166 			Last test performance: 99.01%
2023-04-03 08:15:15,166 ----------------
2023-04-03 08:15:19,703   96  =>  2    		Training 486 pattern with 100.00% 	Forward time: 	 4.40 sec
2023-04-03 08:15:19,703 			Loss:    4.011e-04    			Backward time: 	 0.13 sec 
2023-04-03 08:15:19,703 ADAM: Layer 0 -> dw_min:9.9997e-01  dw_max:1.0000e+00 lr:1.0000e-04
2023-04-03 08:15:19,703 ADAM: Layer 1 -> dw_min:9.9990e-01  dw_max:1.0001e+00 lr:1.0000e-04
2023-04-03 08:15:19,703 ADAM: Layer 2 -> dw_min:9.9990e-01  dw_max:1.0001e+00 lr:1.0000e-04
2023-04-03 08:15:19,703 ADAM: Layer 3 -> dw_min:9.9993e-01  dw_max:1.0001e+00 lr:1.0000e-04
2023-04-03 08:15:19,749 			Learning rate: weights:   1.000e-04    
2023-04-03 08:15:19,749 			Last test performance: 99.01%
2023-04-03 08:15:19,749 ----------------
2023-04-03 08:15:24,285   96  =>  3    		Training 486 pattern with 100.00% 	Forward time: 	 4.40 sec
2023-04-03 08:15:24,286 			Loss:    6.647e-04    			Backward time: 	 0.13 sec 
2023-04-03 08:15:24,286 ADAM: Layer 0 -> dw_min:9.9997e-01  dw_max:1.0000e+00 lr:1.0000e-04
2023-04-03 08:15:24,286 ADAM: Layer 1 -> dw_min:9.9991e-01  dw_max:1.0001e+00 lr:1.0000e-04
2023-04-03 08:15:24,286 ADAM: Layer 2 -> dw_min:9.9991e-01  dw_max:1.0001e+00 lr:1.0000e-04
2023-04-03 08:15:24,286 ADAM: Layer 3 -> dw_min:9.9994e-01  dw_max:1.0001e+00 lr:1.0000e-04
2023-04-03 08:15:24,381 			Learning rate: weights:   1.000e-04    
2023-04-03 08:15:24,381 			Last test performance: 99.01%
2023-04-03 08:15:24,381 ----------------
2023-04-03 08:15:28,917   96  =>  4    		Training 486 pattern with 100.00% 	Forward time: 	 4.40 sec
2023-04-03 08:15:28,917 			Loss:    4.838e-04    			Backward time: 	 0.13 sec 
2023-04-03 08:15:28,918 ADAM: Layer 0 -> dw_min:9.9997e-01  dw_max:1.0000e+00 lr:1.0000e-04
2023-04-03 08:15:28,918 ADAM: Layer 1 -> dw_min:9.9992e-01  dw_max:1.0001e+00 lr:1.0000e-04
2023-04-03 08:15:28,918 ADAM: Layer 2 -> dw_min:9.9990e-01  dw_max:1.0001e+00 lr:1.0000e-04
2023-04-03 08:15:28,918 ADAM: Layer 3 -> dw_min:9.9994e-01  dw_max:1.0001e+00 lr:1.0000e-04
2023-04-03 08:15:29,015 			Learning rate: weights:   1.000e-04    
2023-04-03 08:15:29,015 			Last test performance: 99.01%
2023-04-03 08:15:29,015 ----------------
2023-04-03 08:15:33,551   96  =>  5    		Training 486 pattern with 100.00% 	Forward time: 	 4.40 sec
2023-04-03 08:15:33,551 			Loss:    4.307e-04    			Backward time: 	 0.13 sec 
2023-04-03 08:15:33,552 ADAM: Layer 0 -> dw_min:9.9997e-01  dw_max:1.0000e+00 lr:1.0000e-04
2023-04-03 08:15:33,552 ADAM: Layer 1 -> dw_min:9.9985e-01  dw_max:1.0001e+00 lr:1.0000e-04
2023-04-03 08:15:33,552 ADAM: Layer 2 -> dw_min:9.9984e-01  dw_max:1.0002e+00 lr:1.0000e-04
2023-04-03 08:15:33,552 ADAM: Layer 3 -> dw_min:9.9995e-01  dw_max:1.0001e+00 lr:1.0000e-04
2023-04-03 08:15:33,634 			Learning rate: weights:   1.000e-04    
2023-04-03 08:15:33,634 			Last test performance: 99.01%
2023-04-03 08:15:33,634 ----------------
2023-04-03 08:15:38,171   96  =>  6    		Training 486 pattern with 100.00% 	Forward time: 	 4.40 sec
2023-04-03 08:15:38,171 			Loss:    3.761e-04    			Backward time: 	 0.13 sec 
2023-04-03 08:15:38,171 ADAM: Layer 0 -> dw_min:9.9998e-01  dw_max:1.0000e+00 lr:1.0000e-04
2023-04-03 08:15:38,171 ADAM: Layer 1 -> dw_min:9.9986e-01  dw_max:1.0001e+00 lr:1.0000e-04
2023-04-03 08:15:38,172 ADAM: Layer 2 -> dw_min:9.9986e-01  dw_max:1.0001e+00 lr:1.0000e-04
2023-04-03 08:15:38,172 ADAM: Layer 3 -> dw_min:9.9995e-01  dw_max:1.0000e+00 lr:1.0000e-04
2023-04-03 08:15:38,192 			Learning rate: weights:   1.000e-04    
2023-04-03 08:15:38,192 			Last test performance: 99.01%
2023-04-03 08:15:38,192 ----------------
2023-04-03 08:15:42,729   96  =>  7    		Training 486 pattern with 100.00% 	Forward time: 	 4.40 sec
2023-04-03 08:15:42,729 			Loss:    6.363e-04    			Backward time: 	 0.13 sec 
2023-04-03 08:15:42,730 ADAM: Layer 0 -> dw_min:9.9995e-01  dw_max:1.0000e+00 lr:1.0000e-04
2023-04-03 08:15:42,730 ADAM: Layer 1 -> dw_min:9.9988e-01  dw_max:1.0001e+00 lr:1.0000e-04
2023-04-03 08:15:42,730 ADAM: Layer 2 -> dw_min:9.9987e-01  dw_max:1.0001e+00 lr:1.0000e-04
2023-04-03 08:15:42,730 ADAM: Layer 3 -> dw_min:9.9996e-01  dw_max:1.0000e+00 lr:1.0000e-04
2023-04-03 08:15:42,761 			Learning rate: weights:   1.000e-04    
2023-04-03 08:15:42,761 			Last test performance: 99.01%
2023-04-03 08:15:42,761 ----------------
2023-04-03 08:15:47,300   96  =>  8    		Training 486 pattern with 100.00% 	Forward time: 	 4.41 sec
2023-04-03 08:15:47,300 			Loss:    3.071e-04    			Backward time: 	 0.13 sec 
2023-04-03 08:15:47,301 ADAM: Layer 0 -> dw_min:9.9995e-01  dw_max:1.0000e+00 lr:1.0000e-04
2023-04-03 08:15:47,301 ADAM: Layer 1 -> dw_min:9.9989e-01  dw_max:1.0001e+00 lr:1.0000e-04
2023-04-03 08:15:47,301 ADAM: Layer 2 -> dw_min:9.9989e-01  dw_max:1.0001e+00 lr:1.0000e-04
2023-04-03 08:15:47,301 ADAM: Layer 3 -> dw_min:9.9996e-01  dw_max:1.0000e+00 lr:1.0000e-04
2023-04-03 08:15:47,386 			Learning rate: weights:   1.000e-04    
2023-04-03 08:15:47,386 			Last test performance: 99.01%
2023-04-03 08:15:47,386 ----------------
2023-04-03 08:15:51,924   96  =>  9    		Training 486 pattern with 100.00% 	Forward time: 	 4.40 sec
2023-04-03 08:15:51,924 			Loss:    7.490e-04    			Backward time: 	 0.13 sec 
2023-04-03 08:15:51,924 ADAM: Layer 0 -> dw_min:9.9996e-01  dw_max:1.0000e+00 lr:1.0000e-04
2023-04-03 08:15:51,924 ADAM: Layer 1 -> dw_min:9.9990e-01  dw_max:1.0001e+00 lr:1.0000e-04
2023-04-03 08:15:51,924 ADAM: Layer 2 -> dw_min:9.9989e-01  dw_max:1.0001e+00 lr:1.0000e-04
2023-04-03 08:15:51,925 ADAM: Layer 3 -> dw_min:9.9995e-01  dw_max:1.0000e+00 lr:1.0000e-04
2023-04-03 08:15:52,018 			Learning rate: weights:   1.000e-04    
2023-04-03 08:15:52,019 			Last test performance: 99.01%
2023-04-03 08:15:52,019 ----------------
2023-04-03 08:15:56,556   96  =>  10   		Training 486 pattern with 100.00% 	Forward time: 	 4.40 sec
2023-04-03 08:15:56,556 			Loss:    3.516e-04    			Backward time: 	 0.13 sec 
2023-04-03 08:15:56,556 ADAM: Layer 0 -> dw_min:9.9996e-01  dw_max:1.0000e+00 lr:1.0000e-04
2023-04-03 08:15:56,556 ADAM: Layer 1 -> dw_min:9.9991e-01  dw_max:1.0001e+00 lr:1.0000e-04
2023-04-03 08:15:56,556 ADAM: Layer 2 -> dw_min:9.9990e-01  dw_max:1.0001e+00 lr:1.0000e-04
2023-04-03 08:15:56,556 ADAM: Layer 3 -> dw_min:9.9996e-01  dw_max:1.0000e+00 lr:1.0000e-04
2023-04-03 08:15:56,635 			Learning rate: weights:   1.000e-04    
2023-04-03 08:15:56,635 			Last test performance: 99.01%
2023-04-03 08:15:56,635 ----------------
2023-04-03 08:16:01,171   96  =>  11   		Training 486 pattern with 100.00% 	Forward time: 	 4.40 sec
2023-04-03 08:16:01,171 			Loss:    2.807e-04    			Backward time: 	 0.13 sec 
2023-04-03 08:16:01,171 ADAM: Layer 0 -> dw_min:9.9996e-01  dw_max:1.0000e+00 lr:1.0000e-04
2023-04-03 08:16:01,171 ADAM: Layer 1 -> dw_min:9.9992e-01  dw_max:1.0001e+00 lr:1.0000e-04
2023-04-03 08:16:01,171 ADAM: Layer 2 -> dw_min:9.9987e-01  dw_max:1.0001e+00 lr:1.0000e-04
2023-04-03 08:16:01,172 ADAM: Layer 3 -> dw_min:9.9996e-01  dw_max:1.0000e+00 lr:1.0000e-04
2023-04-03 08:16:01,231 			Learning rate: weights:   1.000e-04    
2023-04-03 08:16:01,231 			Last test performance: 99.01%
2023-04-03 08:16:01,231 ----------------
2023-04-03 08:16:05,769   96  =>  12   		Training 486 pattern with 100.00% 	Forward time: 	 4.40 sec
2023-04-03 08:16:05,769 			Loss:    1.938e-04    			Backward time: 	 0.13 sec 
2023-04-03 08:16:05,769 ADAM: Layer 0 -> dw_min:9.9997e-01  dw_max:1.0000e+00 lr:1.0000e-04
2023-04-03 08:16:05,770 ADAM: Layer 1 -> dw_min:9.9993e-01  dw_max:1.0001e+00 lr:1.0000e-04
2023-04-03 08:16:05,770 ADAM: Layer 2 -> dw_min:9.9989e-01  dw_max:1.0001e+00 lr:1.0000e-04
2023-04-03 08:16:05,770 ADAM: Layer 3 -> dw_min:9.9997e-01  dw_max:1.0000e+00 lr:1.0000e-04
2023-04-03 08:16:05,848 			Learning rate: weights:   1.000e-04    
2023-04-03 08:16:05,848 			Last test performance: 99.01%
2023-04-03 08:16:05,848 ----------------
2023-04-03 08:16:10,385   96  =>  13   		Training 486 pattern with 100.00% 	Forward time: 	 4.40 sec
2023-04-03 08:16:10,385 			Loss:    4.736e-04    			Backward time: 	 0.13 sec 
2023-04-03 08:16:10,385 ADAM: Layer 0 -> dw_min:9.9997e-01  dw_max:1.0000e+00 lr:1.0000e-04
2023-04-03 08:16:10,385 ADAM: Layer 1 -> dw_min:9.9986e-01  dw_max:1.0001e+00 lr:1.0000e-04
2023-04-03 08:16:10,385 ADAM: Layer 2 -> dw_min:9.9985e-01  dw_max:1.0001e+00 lr:1.0000e-04
2023-04-03 08:16:10,386 ADAM: Layer 3 -> dw_min:9.9995e-01  dw_max:1.0001e+00 lr:1.0000e-04
2023-04-03 08:16:10,531 			Learning rate: weights:   1.000e-04    
2023-04-03 08:16:10,531 			Last test performance: 99.01%
2023-04-03 08:16:10,531 ----------------
2023-04-03 08:16:15,068   96  =>  14   		Training 486 pattern with 100.00% 	Forward time: 	 4.40 sec
2023-04-03 08:16:15,068 			Loss:    4.536e-04    			Backward time: 	 0.13 sec 
2023-04-03 08:16:15,068 ADAM: Layer 0 -> dw_min:9.9997e-01  dw_max:1.0000e+00 lr:1.0000e-04
2023-04-03 08:16:15,069 ADAM: Layer 1 -> dw_min:9.9987e-01  dw_max:1.0001e+00 lr:1.0000e-04
2023-04-03 08:16:15,069 ADAM: Layer 2 -> dw_min:9.9987e-01  dw_max:1.0001e+00 lr:1.0000e-04
2023-04-03 08:16:15,069 ADAM: Layer 3 -> dw_min:9.9996e-01  dw_max:1.0001e+00 lr:1.0000e-04
2023-04-03 08:16:15,120 			Learning rate: weights:   1.000e-04    
2023-04-03 08:16:15,120 			Last test performance: 99.01%
2023-04-03 08:16:15,120 ----------------
2023-04-03 08:16:19,657   96  =>  15   		Training 486 pattern with 100.00% 	Forward time: 	 4.40 sec
2023-04-03 08:16:19,657 			Loss:    5.184e-04    			Backward time: 	 0.13 sec 
2023-04-03 08:16:19,657 ADAM: Layer 0 -> dw_min:9.9997e-01  dw_max:1.0000e+00 lr:1.0000e-04
2023-04-03 08:16:19,657 ADAM: Layer 1 -> dw_min:9.9988e-01  dw_max:1.0001e+00 lr:1.0000e-04
2023-04-03 08:16:19,657 ADAM: Layer 2 -> dw_min:9.9988e-01  dw_max:1.0001e+00 lr:1.0000e-04
2023-04-03 08:16:19,657 ADAM: Layer 3 -> dw_min:9.9995e-01  dw_max:1.0001e+00 lr:1.0000e-04
2023-04-03 08:16:19,806 			Learning rate: weights:   1.000e-04    
2023-04-03 08:16:19,806 			Last test performance: 99.01%
2023-04-03 08:16:19,806 ----------------
2023-04-03 08:16:24,342   96  =>  16   		Training 486 pattern with 100.00% 	Forward time: 	 4.40 sec
2023-04-03 08:16:24,342 			Loss:    1.493e-03    			Backward time: 	 0.13 sec 
2023-04-03 08:16:24,343 ADAM: Layer 0 -> dw_min:9.9997e-01  dw_max:1.0000e+00 lr:1.0000e-04
2023-04-03 08:16:24,343 ADAM: Layer 1 -> dw_min:9.9989e-01  dw_max:1.0001e+00 lr:1.0000e-04
2023-04-03 08:16:24,343 ADAM: Layer 2 -> dw_min:9.9989e-01  dw_max:1.0001e+00 lr:1.0000e-04
2023-04-03 08:16:24,343 ADAM: Layer 3 -> dw_min:9.9996e-01  dw_max:1.0001e+00 lr:1.0000e-04
2023-04-03 08:16:24,455 			Learning rate: weights:   1.000e-04    
2023-04-03 08:16:24,455 			Last test performance: 99.01%
2023-04-03 08:16:24,455 ----------------
2023-04-03 08:16:28,992   96  =>  17   		Training 486 pattern with 100.00% 	Forward time: 	 4.40 sec
2023-04-03 08:16:28,992 			Loss:    6.863e-04    			Backward time: 	 0.13 sec 
2023-04-03 08:16:28,992 ADAM: Layer 0 -> dw_min:9.9997e-01  dw_max:1.0000e+00 lr:1.0000e-04
2023-04-03 08:16:28,992 ADAM: Layer 1 -> dw_min:9.9990e-01  dw_max:1.0001e+00 lr:1.0000e-04
2023-04-03 08:16:28,992 ADAM: Layer 2 -> dw_min:9.9985e-01  dw_max:1.0001e+00 lr:1.0000e-04
2023-04-03 08:16:28,992 ADAM: Layer 3 -> dw_min:9.9994e-01  dw_max:1.0001e+00 lr:1.0000e-04
2023-04-03 08:16:29,091 			Learning rate: weights:   1.000e-04    
2023-04-03 08:16:29,092 			Last test performance: 99.01%
2023-04-03 08:16:29,092 ----------------
2023-04-03 08:16:33,629   96  =>  18   		Training 486 pattern with 100.00% 	Forward time: 	 4.40 sec
2023-04-03 08:16:33,629 			Loss:    1.981e-04    			Backward time: 	 0.13 sec 
2023-04-03 08:16:33,629 ADAM: Layer 0 -> dw_min:9.9998e-01  dw_max:1.0000e+00 lr:1.0000e-04
2023-04-03 08:16:33,629 ADAM: Layer 1 -> dw_min:9.9991e-01  dw_max:1.0001e+00 lr:1.0000e-04
2023-04-03 08:16:33,629 ADAM: Layer 2 -> dw_min:9.9987e-01  dw_max:1.0001e+00 lr:1.0000e-04
2023-04-03 08:16:33,629 ADAM: Layer 3 -> dw_min:9.9995e-01  dw_max:1.0001e+00 lr:1.0000e-04
2023-04-03 08:16:33,754 			Learning rate: weights:   1.000e-04    
2023-04-03 08:16:33,754 			Last test performance: 99.01%
2023-04-03 08:16:33,754 ----------------
2023-04-03 08:16:38,291   96  =>  19   		Training 486 pattern with 100.00% 	Forward time: 	 4.40 sec
2023-04-03 08:16:38,291 			Loss:    5.718e-04    			Backward time: 	 0.13 sec 
2023-04-03 08:16:38,292 ADAM: Layer 0 -> dw_min:9.9998e-01  dw_max:1.0000e+00 lr:1.0000e-04
2023-04-03 08:16:38,292 ADAM: Layer 1 -> dw_min:9.9987e-01  dw_max:1.0001e+00 lr:1.0000e-04
2023-04-03 08:16:38,292 ADAM: Layer 2 -> dw_min:9.9986e-01  dw_max:1.0001e+00 lr:1.0000e-04
2023-04-03 08:16:38,292 ADAM: Layer 3 -> dw_min:9.9995e-01  dw_max:1.0001e+00 lr:1.0000e-04
2023-04-03 08:16:38,370 			Learning rate: weights:   1.000e-04    
2023-04-03 08:16:38,370 			Last test performance: 99.01%
2023-04-03 08:16:38,370 ----------------
2023-04-03 08:16:42,907   96  =>  20   		Training 486 pattern with 100.00% 	Forward time: 	 4.40 sec
2023-04-03 08:16:42,907 			Loss:    2.145e-04    			Backward time: 	 0.13 sec 
2023-04-03 08:16:42,908 ADAM: Layer 0 -> dw_min:9.9998e-01  dw_max:1.0000e+00 lr:1.0000e-04
2023-04-03 08:16:42,908 ADAM: Layer 1 -> dw_min:9.9988e-01  dw_max:1.0001e+00 lr:1.0000e-04
2023-04-03 08:16:42,908 ADAM: Layer 2 -> dw_min:9.9987e-01  dw_max:1.0001e+00 lr:1.0000e-04
2023-04-03 08:16:42,908 ADAM: Layer 3 -> dw_min:9.9996e-01  dw_max:1.0001e+00 lr:1.0000e-04
2023-04-03 08:16:42,984 			Learning rate: weights:   1.000e-04    
2023-04-03 08:16:42,984 			Last test performance: 99.01%
2023-04-03 08:16:42,984 ----------------
2023-04-03 08:16:47,523   96  =>  21   		Training 486 pattern with 100.00% 	Forward time: 	 4.41 sec
2023-04-03 08:16:47,523 			Loss:    3.649e-04    			Backward time: 	 0.13 sec 
2023-04-03 08:16:47,523 ADAM: Layer 0 -> dw_min:9.9995e-01  dw_max:1.0000e+00 lr:1.0000e-04
2023-04-03 08:16:47,524 ADAM: Layer 1 -> dw_min:9.9990e-01  dw_max:1.0001e+00 lr:1.0000e-04
2023-04-03 08:16:47,524 ADAM: Layer 2 -> dw_min:9.9989e-01  dw_max:1.0001e+00 lr:1.0000e-04
2023-04-03 08:16:47,524 ADAM: Layer 3 -> dw_min:9.9994e-01  dw_max:1.0001e+00 lr:1.0000e-04
2023-04-03 08:16:47,624 			Learning rate: weights:   1.000e-04    
2023-04-03 08:16:47,624 			Last test performance: 99.01%
2023-04-03 08:16:47,624 ----------------
2023-04-03 08:16:52,162   96  =>  22   		Training 486 pattern with 100.00% 	Forward time: 	 4.40 sec
2023-04-03 08:16:52,162 			Loss:    2.914e-04    			Backward time: 	 0.13 sec 
2023-04-03 08:16:52,162 ADAM: Layer 0 -> dw_min:9.9996e-01  dw_max:1.0000e+00 lr:1.0000e-04
2023-04-03 08:16:52,162 ADAM: Layer 1 -> dw_min:9.9991e-01  dw_max:1.0001e+00 lr:1.0000e-04
2023-04-03 08:16:52,162 ADAM: Layer 2 -> dw_min:9.9990e-01  dw_max:1.0001e+00 lr:1.0000e-04
2023-04-03 08:16:52,162 ADAM: Layer 3 -> dw_min:9.9995e-01  dw_max:1.0001e+00 lr:1.0000e-04
2023-04-03 08:16:52,233 			Learning rate: weights:   1.000e-04    
2023-04-03 08:16:52,233 			Last test performance: 99.01%
2023-04-03 08:16:52,233 ----------------
2023-04-03 08:16:56,769   96  =>  23   		Training 486 pattern with 100.00% 	Forward time: 	 4.40 sec
2023-04-03 08:16:56,770 			Loss:    9.966e-04    			Backward time: 	 0.13 sec 
2023-04-03 08:16:56,770 ADAM: Layer 0 -> dw_min:9.9996e-01  dw_max:1.0000e+00 lr:1.0000e-04
2023-04-03 08:16:56,770 ADAM: Layer 1 -> dw_min:9.9991e-01  dw_max:1.0001e+00 lr:1.0000e-04
2023-04-03 08:16:56,770 ADAM: Layer 2 -> dw_min:9.9984e-01  dw_max:1.0002e+00 lr:1.0000e-04
2023-04-03 08:16:56,770 ADAM: Layer 3 -> dw_min:9.9995e-01  dw_max:1.0001e+00 lr:1.0000e-04
2023-04-03 08:16:56,846 			Learning rate: weights:   1.000e-04    
2023-04-03 08:16:56,846 			Last test performance: 99.01%
2023-04-03 08:16:56,846 ----------------
2023-04-03 08:17:01,382   96  =>  24   		Training 486 pattern with 100.00% 	Forward time: 	 4.40 sec
2023-04-03 08:17:01,382 			Loss:    1.576e-03    			Backward time: 	 0.13 sec 
2023-04-03 08:17:01,383 ADAM: Layer 0 -> dw_min:9.9996e-01  dw_max:1.0000e+00 lr:1.0000e-04
2023-04-03 08:17:01,383 ADAM: Layer 1 -> dw_min:9.9988e-01  dw_max:1.0002e+00 lr:1.0000e-04
2023-04-03 08:17:01,383 ADAM: Layer 2 -> dw_min:9.9985e-01  dw_max:1.0002e+00 lr:1.0000e-04
2023-04-03 08:17:01,383 ADAM: Layer 3 -> dw_min:9.9990e-01  dw_max:1.0001e+00 lr:1.0000e-04
2023-04-03 08:17:01,452 			Learning rate: weights:   1.000e-04    
2023-04-03 08:17:01,453 			Last test performance: 99.01%
2023-04-03 08:17:01,453 ----------------
2023-04-03 08:17:05,991   96  =>  25   		Training 486 pattern with 100.00% 	Forward time: 	 4.41 sec
2023-04-03 08:17:05,991 			Loss:    3.181e-04    			Backward time: 	 0.13 sec 
2023-04-03 08:17:05,992 ADAM: Layer 0 -> dw_min:9.9997e-01  dw_max:1.0000e+00 lr:1.0000e-04
2023-04-03 08:17:05,992 ADAM: Layer 1 -> dw_min:9.9989e-01  dw_max:1.0001e+00 lr:1.0000e-04
2023-04-03 08:17:05,992 ADAM: Layer 2 -> dw_min:9.9987e-01  dw_max:1.0001e+00 lr:1.0000e-04
2023-04-03 08:17:05,992 ADAM: Layer 3 -> dw_min:9.9991e-01  dw_max:1.0001e+00 lr:1.0000e-04
2023-04-03 08:17:06,130 			Learning rate: weights:   1.000e-04    
2023-04-03 08:17:06,130 			Last test performance: 99.01%
2023-04-03 08:17:06,130 ----------------
2023-04-03 08:17:10,667   96  =>  26   		Training 486 pattern with 100.00% 	Forward time: 	 4.40 sec
2023-04-03 08:17:10,667 			Loss:    2.556e-04    			Backward time: 	 0.13 sec 
2023-04-03 08:17:10,667 ADAM: Layer 0 -> dw_min:9.9997e-01  dw_max:1.0000e+00 lr:1.0000e-04
2023-04-03 08:17:10,667 ADAM: Layer 1 -> dw_min:9.9990e-01  dw_max:1.0001e+00 lr:1.0000e-04
2023-04-03 08:17:10,667 ADAM: Layer 2 -> dw_min:9.9988e-01  dw_max:1.0001e+00 lr:1.0000e-04
2023-04-03 08:17:10,667 ADAM: Layer 3 -> dw_min:9.9991e-01  dw_max:1.0001e+00 lr:1.0000e-04
2023-04-03 08:17:10,691 			Learning rate: weights:   1.000e-04    
2023-04-03 08:17:10,691 			Last test performance: 99.01%
2023-04-03 08:17:10,691 ----------------
2023-04-03 08:17:15,227   96  =>  27   		Training 486 pattern with 99.58% 	Forward time: 	 4.40 sec
2023-04-03 08:17:15,228 			Loss:    1.666e-02    			Backward time: 	 0.13 sec 
2023-04-03 08:17:15,228 ADAM: Layer 0 -> dw_min:9.9997e-01  dw_max:1.0000e+00 lr:1.0000e-04
2023-04-03 08:17:15,228 ADAM: Layer 1 -> dw_min:9.9991e-01  dw_max:1.0001e+00 lr:1.0000e-04
2023-04-03 08:17:15,228 ADAM: Layer 2 -> dw_min:9.9987e-01  dw_max:1.0001e+00 lr:1.0000e-04
2023-04-03 08:17:15,228 ADAM: Layer 3 -> dw_min:9.9992e-01  dw_max:1.0001e+00 lr:1.0000e-04
2023-04-03 08:17:15,342 			Learning rate: weights:   1.000e-04    
2023-04-03 08:17:15,342 			Last test performance: 99.01%
2023-04-03 08:17:15,342 ----------------
2023-04-03 08:17:19,879   96  =>  28   		Training 486 pattern with 100.00% 	Forward time: 	 4.40 sec
2023-04-03 08:17:19,879 			Loss:    2.419e-04    			Backward time: 	 0.13 sec 
2023-04-03 08:17:19,880 ADAM: Layer 0 -> dw_min:9.9997e-01  dw_max:1.0000e+00 lr:1.0000e-04
2023-04-03 08:17:19,880 ADAM: Layer 1 -> dw_min:9.9992e-01  dw_max:1.0001e+00 lr:1.0000e-04
2023-04-03 08:17:19,880 ADAM: Layer 2 -> dw_min:9.9988e-01  dw_max:1.0001e+00 lr:1.0000e-04
2023-04-03 08:17:19,880 ADAM: Layer 3 -> dw_min:9.9993e-01  dw_max:1.0001e+00 lr:1.0000e-04
2023-04-03 08:17:19,958 			Learning rate: weights:   1.000e-04    
2023-04-03 08:17:19,958 			Last test performance: 99.01%
2023-04-03 08:17:19,958 ----------------
2023-04-03 08:17:24,495   96  =>  29   		Training 486 pattern with 99.79% 	Forward time: 	 4.40 sec
2023-04-03 08:17:24,495 			Loss:    1.981e-03    			Backward time: 	 0.13 sec 
2023-04-03 08:17:24,495 ADAM: Layer 0 -> dw_min:9.9996e-01  dw_max:1.0000e+00 lr:1.0000e-04
2023-04-03 08:17:24,495 ADAM: Layer 1 -> dw_min:9.9988e-01  dw_max:1.0001e+00 lr:1.0000e-04
2023-04-03 08:17:24,495 ADAM: Layer 2 -> dw_min:9.9987e-01  dw_max:1.0001e+00 lr:1.0000e-04
2023-04-03 08:17:24,495 ADAM: Layer 3 -> dw_min:9.9994e-01  dw_max:1.0001e+00 lr:1.0000e-04
2023-04-03 08:17:24,595 			Learning rate: weights:   1.000e-04    
2023-04-03 08:17:24,595 			Last test performance: 99.01%
2023-04-03 08:17:24,595 ----------------
2023-04-03 08:17:29,132   96  =>  30   		Training 486 pattern with 100.00% 	Forward time: 	 4.40 sec
2023-04-03 08:17:29,132 			Loss:    2.090e-04    			Backward time: 	 0.13 sec 
2023-04-03 08:17:29,133 ADAM: Layer 0 -> dw_min:9.9997e-01  dw_max:1.0000e+00 lr:1.0000e-04
2023-04-03 08:17:29,133 ADAM: Layer 1 -> dw_min:9.9989e-01  dw_max:1.0001e+00 lr:1.0000e-04
2023-04-03 08:17:29,133 ADAM: Layer 2 -> dw_min:9.9989e-01  dw_max:1.0001e+00 lr:1.0000e-04
2023-04-03 08:17:29,133 ADAM: Layer 3 -> dw_min:9.9995e-01  dw_max:1.0001e+00 lr:1.0000e-04
2023-04-03 08:17:29,319 			Learning rate: weights:   1.000e-04    
2023-04-03 08:17:29,319 			Last test performance: 99.01%
2023-04-03 08:17:29,319 ----------------
2023-04-03 08:17:33,856   96  =>  31   		Training 486 pattern with 100.00% 	Forward time: 	 4.40 sec
2023-04-03 08:17:33,856 			Loss:    2.055e-04    			Backward time: 	 0.13 sec 
2023-04-03 08:17:33,856 ADAM: Layer 0 -> dw_min:9.9997e-01  dw_max:1.0000e+00 lr:1.0000e-04
2023-04-03 08:17:33,856 ADAM: Layer 1 -> dw_min:9.9991e-01  dw_max:1.0001e+00 lr:1.0000e-04
2023-04-03 08:17:33,856 ADAM: Layer 2 -> dw_min:9.9990e-01  dw_max:1.0001e+00 lr:1.0000e-04
2023-04-03 08:17:33,857 ADAM: Layer 3 -> dw_min:9.9995e-01  dw_max:1.0000e+00 lr:1.0000e-04
2023-04-03 08:17:34,017 			Learning rate: weights:   1.000e-04    
2023-04-03 08:17:34,017 			Last test performance: 99.01%
2023-04-03 08:17:34,017 ----------------
2023-04-03 08:17:38,554   96  =>  32   		Training 486 pattern with 100.00% 	Forward time: 	 4.40 sec
2023-04-03 08:17:38,554 			Loss:    3.012e-04    			Backward time: 	 0.13 sec 
2023-04-03 08:17:38,554 ADAM: Layer 0 -> dw_min:9.9997e-01  dw_max:1.0000e+00 lr:1.0000e-04
2023-04-03 08:17:38,554 ADAM: Layer 1 -> dw_min:9.9991e-01  dw_max:1.0001e+00 lr:1.0000e-04
2023-04-03 08:17:38,555 ADAM: Layer 2 -> dw_min:9.9991e-01  dw_max:1.0001e+00 lr:1.0000e-04
2023-04-03 08:17:38,555 ADAM: Layer 3 -> dw_min:9.9996e-01  dw_max:1.0000e+00 lr:1.0000e-04
2023-04-03 08:17:38,658 			Learning rate: weights:   1.000e-04    
2023-04-03 08:17:38,658 			Last test performance: 99.01%
2023-04-03 08:17:38,658 ----------------
2023-04-03 08:17:43,194   96  =>  33   		Training 486 pattern with 100.00% 	Forward time: 	 4.40 sec
2023-04-03 08:17:43,194 			Loss:    6.177e-04    			Backward time: 	 0.13 sec 
2023-04-03 08:17:43,195 ADAM: Layer 0 -> dw_min:9.9997e-01  dw_max:1.0000e+00 lr:1.0000e-04
2023-04-03 08:17:43,195 ADAM: Layer 1 -> dw_min:9.9990e-01  dw_max:1.0001e+00 lr:1.0000e-04
2023-04-03 08:17:43,195 ADAM: Layer 2 -> dw_min:9.9986e-01  dw_max:1.0001e+00 lr:1.0000e-04
2023-04-03 08:17:43,195 ADAM: Layer 3 -> dw_min:9.9992e-01  dw_max:1.0001e+00 lr:1.0000e-04
2023-04-03 08:17:43,316 			Learning rate: weights:   1.000e-04    
2023-04-03 08:17:43,316 			Last test performance: 99.01%
2023-04-03 08:17:43,316 ----------------
2023-04-03 08:17:47,856   96  =>  34   		Training 486 pattern with 100.00% 	Forward time: 	 4.41 sec
2023-04-03 08:17:47,856 			Loss:    1.019e-03    			Backward time: 	 0.13 sec 
2023-04-03 08:17:47,856 ADAM: Layer 0 -> dw_min:9.9997e-01  dw_max:1.0000e+00 lr:1.0000e-04
2023-04-03 08:17:47,856 ADAM: Layer 1 -> dw_min:9.9991e-01  dw_max:1.0001e+00 lr:1.0000e-04
2023-04-03 08:17:47,856 ADAM: Layer 2 -> dw_min:9.9987e-01  dw_max:1.0001e+00 lr:1.0000e-04
2023-04-03 08:17:47,856 ADAM: Layer 3 -> dw_min:9.9993e-01  dw_max:1.0001e+00 lr:1.0000e-04
2023-04-03 08:17:47,934 			Learning rate: weights:   1.000e-04    
2023-04-03 08:17:47,934 			Last test performance: 99.01%
2023-04-03 08:17:47,934 ----------------
2023-04-03 08:17:52,471   96  =>  35   		Training 486 pattern with 100.00% 	Forward time: 	 4.40 sec
2023-04-03 08:17:52,471 			Loss:    2.200e-04    			Backward time: 	 0.13 sec 
2023-04-03 08:17:52,471 ADAM: Layer 0 -> dw_min:9.9998e-01  dw_max:1.0000e+00 lr:1.0000e-04
2023-04-03 08:17:52,472 ADAM: Layer 1 -> dw_min:9.9991e-01  dw_max:1.0001e+00 lr:1.0000e-04
2023-04-03 08:17:52,472 ADAM: Layer 2 -> dw_min:9.9988e-01  dw_max:1.0001e+00 lr:1.0000e-04
2023-04-03 08:17:52,472 ADAM: Layer 3 -> dw_min:9.9993e-01  dw_max:1.0001e+00 lr:1.0000e-04
2023-04-03 08:17:52,589 			Learning rate: weights:   1.000e-04    
2023-04-03 08:17:52,589 			Last test performance: 99.01%
2023-04-03 08:17:52,589 ----------------
2023-04-03 08:17:57,126   96  =>  36   		Training 486 pattern with 100.00% 	Forward time: 	 4.40 sec
2023-04-03 08:17:57,126 			Loss:    3.266e-04    			Backward time: 	 0.13 sec 
2023-04-03 08:17:57,127 ADAM: Layer 0 -> dw_min:9.9998e-01  dw_max:1.0000e+00 lr:1.0000e-04
2023-04-03 08:17:57,127 ADAM: Layer 1 -> dw_min:9.9992e-01  dw_max:1.0001e+00 lr:1.0000e-04
2023-04-03 08:17:57,127 ADAM: Layer 2 -> dw_min:9.9989e-01  dw_max:1.0001e+00 lr:1.0000e-04
2023-04-03 08:17:57,127 ADAM: Layer 3 -> dw_min:9.9994e-01  dw_max:1.0001e+00 lr:1.0000e-04
2023-04-03 08:17:57,234 			Learning rate: weights:   1.000e-04    
2023-04-03 08:17:57,234 			Last test performance: 99.01%
2023-04-03 08:17:57,234 ----------------
2023-04-03 08:18:01,772   96  =>  37   		Training 486 pattern with 100.00% 	Forward time: 	 4.40 sec
2023-04-03 08:18:01,772 			Loss:    2.133e-04    			Backward time: 	 0.13 sec 
2023-04-03 08:18:01,772 ADAM: Layer 0 -> dw_min:9.9998e-01  dw_max:1.0000e+00 lr:1.0000e-04
2023-04-03 08:18:01,773 ADAM: Layer 1 -> dw_min:9.9993e-01  dw_max:1.0001e+00 lr:1.0000e-04
2023-04-03 08:18:01,773 ADAM: Layer 2 -> dw_min:9.9990e-01  dw_max:1.0001e+00 lr:1.0000e-04
2023-04-03 08:18:01,773 ADAM: Layer 3 -> dw_min:9.9995e-01  dw_max:1.0000e+00 lr:1.0000e-04
2023-04-03 08:18:01,989 			Learning rate: weights:   1.000e-04    
2023-04-03 08:18:01,989 			Last test performance: 99.01%
2023-04-03 08:18:01,989 ----------------
2023-04-03 08:18:06,527   96  =>  38   		Training 486 pattern with 100.00% 	Forward time: 	 4.40 sec
2023-04-03 08:18:06,527 			Loss:    3.727e-04    			Backward time: 	 0.13 sec 
2023-04-03 08:18:06,527 ADAM: Layer 0 -> dw_min:9.9998e-01  dw_max:1.0000e+00 lr:1.0000e-04
2023-04-03 08:18:06,527 ADAM: Layer 1 -> dw_min:9.9986e-01  dw_max:1.0001e+00 lr:1.0000e-04
2023-04-03 08:18:06,528 ADAM: Layer 2 -> dw_min:9.9986e-01  dw_max:1.0002e+00 lr:1.0000e-04
2023-04-03 08:18:06,528 ADAM: Layer 3 -> dw_min:9.9995e-01  dw_max:1.0000e+00 lr:1.0000e-04
2023-04-03 08:18:06,649 			Learning rate: weights:   1.000e-04    
2023-04-03 08:18:06,649 			Last test performance: 99.01%
2023-04-03 08:18:06,649 ----------------
2023-04-03 08:18:11,187   96  =>  39   		Training 486 pattern with 100.00% 	Forward time: 	 4.40 sec
2023-04-03 08:18:11,187 			Loss:    9.266e-05    			Backward time: 	 0.13 sec 
2023-04-03 08:18:11,188 ADAM: Layer 0 -> dw_min:9.9998e-01  dw_max:1.0000e+00 lr:1.0000e-04
2023-04-03 08:18:11,188 ADAM: Layer 1 -> dw_min:9.9988e-01  dw_max:1.0001e+00 lr:1.0000e-04
2023-04-03 08:18:11,188 ADAM: Layer 2 -> dw_min:9.9988e-01  dw_max:1.0001e+00 lr:1.0000e-04
2023-04-03 08:18:11,188 ADAM: Layer 3 -> dw_min:9.9996e-01  dw_max:1.0000e+00 lr:1.0000e-04
2023-04-03 08:18:11,337 			Learning rate: weights:   1.000e-04    
2023-04-03 08:18:11,337 			Last test performance: 99.01%
2023-04-03 08:18:11,337 ----------------
2023-04-03 08:18:15,875   96  =>  40   		Training 486 pattern with 100.00% 	Forward time: 	 4.40 sec
2023-04-03 08:18:15,875 			Loss:    1.163e-04    			Backward time: 	 0.13 sec 
2023-04-03 08:18:15,875 ADAM: Layer 0 -> dw_min:9.9998e-01  dw_max:1.0000e+00 lr:1.0000e-04
2023-04-03 08:18:15,875 ADAM: Layer 1 -> dw_min:9.9989e-01  dw_max:1.0001e+00 lr:1.0000e-04
2023-04-03 08:18:15,875 ADAM: Layer 2 -> dw_min:9.9989e-01  dw_max:1.0001e+00 lr:1.0000e-04
2023-04-03 08:18:15,875 ADAM: Layer 3 -> dw_min:9.9996e-01  dw_max:1.0000e+00 lr:1.0000e-04
2023-04-03 08:18:15,935 			Learning rate: weights:   1.000e-04    
2023-04-03 08:18:15,935 			Last test performance: 99.01%
2023-04-03 08:18:15,935 ----------------
2023-04-03 08:18:20,471   96  =>  41   		Training 486 pattern with 100.00% 	Forward time: 	 4.40 sec
2023-04-03 08:18:20,471 			Loss:    5.259e-04    			Backward time: 	 0.13 sec 
2023-04-03 08:18:20,472 ADAM: Layer 0 -> dw_min:9.9998e-01  dw_max:1.0000e+00 lr:1.0000e-04
2023-04-03 08:18:20,472 ADAM: Layer 1 -> dw_min:9.9990e-01  dw_max:1.0001e+00 lr:1.0000e-04
2023-04-03 08:18:20,472 ADAM: Layer 2 -> dw_min:9.9989e-01  dw_max:1.0001e+00 lr:1.0000e-04
2023-04-03 08:18:20,472 ADAM: Layer 3 -> dw_min:9.9997e-01  dw_max:1.0000e+00 lr:1.0000e-04
2023-04-03 08:18:20,562 			Learning rate: weights:   1.000e-04    
2023-04-03 08:18:20,563 			Last test performance: 99.01%
2023-04-03 08:18:20,563 ----------------
2023-04-03 08:18:25,099   96  =>  42   		Training 486 pattern with 100.00% 	Forward time: 	 4.40 sec
2023-04-03 08:18:25,100 			Loss:    6.560e-04    			Backward time: 	 0.13 sec 
2023-04-03 08:18:25,100 ADAM: Layer 0 -> dw_min:9.9998e-01  dw_max:1.0000e+00 lr:1.0000e-04
2023-04-03 08:18:25,100 ADAM: Layer 1 -> dw_min:9.9991e-01  dw_max:1.0001e+00 lr:1.0000e-04
2023-04-03 08:18:25,100 ADAM: Layer 2 -> dw_min:9.9988e-01  dw_max:1.0001e+00 lr:1.0000e-04
2023-04-03 08:18:25,100 ADAM: Layer 3 -> dw_min:9.9993e-01  dw_max:1.0001e+00 lr:1.0000e-04
2023-04-03 08:18:25,194 			Learning rate: weights:   1.000e-04    
2023-04-03 08:18:25,194 			Last test performance: 99.01%
2023-04-03 08:18:25,194 ----------------
2023-04-03 08:18:29,731   96  =>  43   		Training 486 pattern with 100.00% 	Forward time: 	 4.40 sec
2023-04-03 08:18:29,731 			Loss:    1.865e-04    			Backward time: 	 0.13 sec 
2023-04-03 08:18:29,731 ADAM: Layer 0 -> dw_min:9.9998e-01  dw_max:1.0000e+00 lr:1.0000e-04
2023-04-03 08:18:29,732 ADAM: Layer 1 -> dw_min:9.9992e-01  dw_max:1.0001e+00 lr:1.0000e-04
2023-04-03 08:18:29,732 ADAM: Layer 2 -> dw_min:9.9989e-01  dw_max:1.0001e+00 lr:1.0000e-04
2023-04-03 08:18:29,732 ADAM: Layer 3 -> dw_min:9.9994e-01  dw_max:1.0000e+00 lr:1.0000e-04
2023-04-03 08:18:29,828 			Learning rate: weights:   1.000e-04    
2023-04-03 08:18:29,828 			Last test performance: 99.01%
2023-04-03 08:18:29,828 ----------------
2023-04-03 08:18:34,366   96  =>  44   		Training 486 pattern with 100.00% 	Forward time: 	 4.40 sec
2023-04-03 08:18:34,366 			Loss:    2.326e-04    			Backward time: 	 0.13 sec 
2023-04-03 08:18:34,366 ADAM: Layer 0 -> dw_min:9.9998e-01  dw_max:1.0000e+00 lr:1.0000e-04
2023-04-03 08:18:34,366 ADAM: Layer 1 -> dw_min:9.9993e-01  dw_max:1.0001e+00 lr:1.0000e-04
2023-04-03 08:18:34,366 ADAM: Layer 2 -> dw_min:9.9990e-01  dw_max:1.0001e+00 lr:1.0000e-04
2023-04-03 08:18:34,367 ADAM: Layer 3 -> dw_min:9.9994e-01  dw_max:1.0000e+00 lr:1.0000e-04
2023-04-03 08:18:34,444 			Learning rate: weights:   1.000e-04    
2023-04-03 08:18:34,444 			Last test performance: 99.01%
2023-04-03 08:18:34,444 ----------------
2023-04-03 08:18:38,981   96  =>  45   		Training 486 pattern with 100.00% 	Forward time: 	 4.40 sec
2023-04-03 08:18:38,981 			Loss:    2.288e-04    			Backward time: 	 0.13 sec 
2023-04-03 08:18:38,981 ADAM: Layer 0 -> dw_min:9.9998e-01  dw_max:1.0000e+00 lr:1.0000e-04
2023-04-03 08:18:38,982 ADAM: Layer 1 -> dw_min:9.9993e-01  dw_max:1.0001e+00 lr:1.0000e-04
2023-04-03 08:18:38,982 ADAM: Layer 2 -> dw_min:9.9991e-01  dw_max:1.0001e+00 lr:1.0000e-04
2023-04-03 08:18:38,982 ADAM: Layer 3 -> dw_min:9.9995e-01  dw_max:1.0000e+00 lr:1.0000e-04
2023-04-03 08:18:39,080 			Learning rate: weights:   1.000e-04    
2023-04-03 08:18:39,080 			Last test performance: 99.01%
2023-04-03 08:18:39,080 ----------------
2023-04-03 08:18:43,618   96  =>  46   		Training 486 pattern with 100.00% 	Forward time: 	 4.40 sec
2023-04-03 08:18:43,618 			Loss:    2.304e-04    			Backward time: 	 0.13 sec 
2023-04-03 08:18:43,618 ADAM: Layer 0 -> dw_min:9.9998e-01  dw_max:1.0000e+00 lr:1.0000e-04
2023-04-03 08:18:43,618 ADAM: Layer 1 -> dw_min:9.9994e-01  dw_max:1.0001e+00 lr:1.0000e-04
2023-04-03 08:18:43,618 ADAM: Layer 2 -> dw_min:9.9992e-01  dw_max:1.0001e+00 lr:1.0000e-04
2023-04-03 08:18:43,618 ADAM: Layer 3 -> dw_min:9.9995e-01  dw_max:1.0000e+00 lr:1.0000e-04
2023-04-03 08:18:43,692 			Learning rate: weights:   1.000e-04    
2023-04-03 08:18:43,692 			Last test performance: 99.01%
2023-04-03 08:18:43,692 ----------------
2023-04-03 08:18:48,232   96  =>  47   		Training 486 pattern with 100.00% 	Forward time: 	 4.41 sec
2023-04-03 08:18:48,232 			Loss:    1.285e-04    			Backward time: 	 0.13 sec 
2023-04-03 08:18:48,233 ADAM: Layer 0 -> dw_min:9.9999e-01  dw_max:1.0000e+00 lr:1.0000e-04
2023-04-03 08:18:48,233 ADAM: Layer 1 -> dw_min:9.9995e-01  dw_max:1.0001e+00 lr:1.0000e-04
2023-04-03 08:18:48,233 ADAM: Layer 2 -> dw_min:9.9993e-01  dw_max:1.0001e+00 lr:1.0000e-04
2023-04-03 08:18:48,233 ADAM: Layer 3 -> dw_min:9.9996e-01  dw_max:1.0000e+00 lr:1.0000e-04
2023-04-03 08:18:48,310 			Learning rate: weights:   1.000e-04    
2023-04-03 08:18:48,310 			Last test performance: 99.01%
2023-04-03 08:18:48,310 ----------------
2023-04-03 08:18:52,848   96  =>  48   		Training 486 pattern with 100.00% 	Forward time: 	 4.40 sec
2023-04-03 08:18:52,848 			Loss:    7.085e-04    			Backward time: 	 0.13 sec 
2023-04-03 08:18:52,848 ADAM: Layer 0 -> dw_min:9.9998e-01  dw_max:1.0000e+00 lr:1.0000e-04
2023-04-03 08:18:52,848 ADAM: Layer 1 -> dw_min:9.9995e-01  dw_max:1.0001e+00 lr:1.0000e-04
2023-04-03 08:18:52,848 ADAM: Layer 2 -> dw_min:9.9993e-01  dw_max:1.0001e+00 lr:1.0000e-04
2023-04-03 08:18:52,848 ADAM: Layer 3 -> dw_min:9.9996e-01  dw_max:1.0000e+00 lr:1.0000e-04
2023-04-03 08:18:52,926 			Learning rate: weights:   1.000e-04    
2023-04-03 08:18:52,926 			Last test performance: 99.01%
2023-04-03 08:18:52,926 ----------------
2023-04-03 08:18:57,463   96  =>  49   		Training 486 pattern with 100.00% 	Forward time: 	 4.40 sec
2023-04-03 08:18:57,463 			Loss:    4.466e-04    			Backward time: 	 0.13 sec 
2023-04-03 08:18:57,463 ADAM: Layer 0 -> dw_min:9.9998e-01  dw_max:1.0000e+00 lr:1.0000e-04
2023-04-03 08:18:57,463 ADAM: Layer 1 -> dw_min:9.9996e-01  dw_max:1.0001e+00 lr:1.0000e-04
2023-04-03 08:18:57,463 ADAM: Layer 2 -> dw_min:9.9994e-01  dw_max:1.0001e+00 lr:1.0000e-04
2023-04-03 08:18:57,463 ADAM: Layer 3 -> dw_min:9.9997e-01  dw_max:1.0000e+00 lr:1.0000e-04
2023-04-03 08:18:57,488 			Learning rate: weights:   1.000e-04    
2023-04-03 08:18:57,488 			Last test performance: 99.01%
2023-04-03 08:18:57,488 ----------------
2023-04-03 08:19:02,025   96  =>  50   		Training 486 pattern with 100.00% 	Forward time: 	 4.40 sec
2023-04-03 08:19:02,025 			Loss:    2.502e-04    			Backward time: 	 0.13 sec 
2023-04-03 08:19:02,025 ADAM: Layer 0 -> dw_min:9.9999e-01  dw_max:1.0000e+00 lr:1.0000e-04
2023-04-03 08:19:02,026 ADAM: Layer 1 -> dw_min:9.9996e-01  dw_max:1.0000e+00 lr:1.0000e-04
2023-04-03 08:19:02,026 ADAM: Layer 2 -> dw_min:9.9995e-01  dw_max:1.0001e+00 lr:1.0000e-04
2023-04-03 08:19:02,026 ADAM: Layer 3 -> dw_min:9.9997e-01  dw_max:1.0000e+00 lr:1.0000e-04
2023-04-03 08:19:02,103 			Learning rate: weights:   1.000e-04    
2023-04-03 08:19:02,103 			Last test performance: 99.01%
2023-04-03 08:19:02,103 ----------------
2023-04-03 08:19:06,640   96  =>  51   		Training 486 pattern with 100.00% 	Forward time: 	 4.40 sec
2023-04-03 08:19:06,640 			Loss:    1.832e-04    			Backward time: 	 0.13 sec 
2023-04-03 08:19:06,640 ADAM: Layer 0 -> dw_min:9.9999e-01  dw_max:1.0000e+00 lr:1.0000e-04
2023-04-03 08:19:06,640 ADAM: Layer 1 -> dw_min:9.9996e-01  dw_max:1.0000e+00 lr:1.0000e-04
2023-04-03 08:19:06,640 ADAM: Layer 2 -> dw_min:9.9992e-01  dw_max:1.0001e+00 lr:1.0000e-04
2023-04-03 08:19:06,640 ADAM: Layer 3 -> dw_min:9.9997e-01  dw_max:1.0000e+00 lr:1.0000e-04
2023-04-03 08:19:06,746 			Learning rate: weights:   1.000e-04    
2023-04-03 08:19:06,746 			Last test performance: 99.01%
2023-04-03 08:19:06,746 ----------------
2023-04-03 08:19:11,282   96  =>  52   		Training 486 pattern with 100.00% 	Forward time: 	 4.40 sec
2023-04-03 08:19:11,282 			Loss:    3.132e-04    			Backward time: 	 0.13 sec 
2023-04-03 08:19:11,282 ADAM: Layer 0 -> dw_min:9.9999e-01  dw_max:1.0000e+00 lr:1.0000e-04
2023-04-03 08:19:11,282 ADAM: Layer 1 -> dw_min:9.9997e-01  dw_max:1.0000e+00 lr:1.0000e-04
2023-04-03 08:19:11,283 ADAM: Layer 2 -> dw_min:9.9992e-01  dw_max:1.0001e+00 lr:1.0000e-04
2023-04-03 08:19:11,283 ADAM: Layer 3 -> dw_min:9.9998e-01  dw_max:1.0000e+00 lr:1.0000e-04
2023-04-03 08:19:11,429 			Learning rate: weights:   1.000e-04    
2023-04-03 08:19:11,429 			Last test performance: 99.01%
2023-04-03 08:19:11,429 ----------------
2023-04-03 08:19:15,966   96  =>  53   		Training 486 pattern with 100.00% 	Forward time: 	 4.40 sec
2023-04-03 08:19:15,966 			Loss:    1.896e-04    			Backward time: 	 0.13 sec 
2023-04-03 08:19:15,966 ADAM: Layer 0 -> dw_min:9.9999e-01  dw_max:1.0000e+00 lr:1.0000e-04
2023-04-03 08:19:15,966 ADAM: Layer 1 -> dw_min:9.9995e-01  dw_max:1.0000e+00 lr:1.0000e-04
2023-04-03 08:19:15,966 ADAM: Layer 2 -> dw_min:9.9993e-01  dw_max:1.0001e+00 lr:1.0000e-04
2023-04-03 08:19:15,966 ADAM: Layer 3 -> dw_min:9.9998e-01  dw_max:1.0000e+00 lr:1.0000e-04
2023-04-03 08:19:16,094 			Learning rate: weights:   1.000e-04    
2023-04-03 08:19:16,094 			Last test performance: 99.01%
2023-04-03 08:19:16,094 ----------------
2023-04-03 08:19:20,631   96  =>  54   		Training 486 pattern with 100.00% 	Forward time: 	 4.40 sec
2023-04-03 08:19:20,631 			Loss:    3.773e-04    			Backward time: 	 0.13 sec 
2023-04-03 08:19:20,631 ADAM: Layer 0 -> dw_min:9.9999e-01  dw_max:1.0000e+00 lr:1.0000e-04
2023-04-03 08:19:20,631 ADAM: Layer 1 -> dw_min:9.9996e-01  dw_max:1.0000e+00 lr:1.0000e-04
2023-04-03 08:19:20,631 ADAM: Layer 2 -> dw_min:9.9994e-01  dw_max:1.0001e+00 lr:1.0000e-04
2023-04-03 08:19:20,631 ADAM: Layer 3 -> dw_min:9.9998e-01  dw_max:1.0000e+00 lr:1.0000e-04
2023-04-03 08:19:20,700 			Learning rate: weights:   1.000e-04    
2023-04-03 08:19:20,701 			Last test performance: 99.01%
2023-04-03 08:19:20,701 ----------------
2023-04-03 08:19:25,236   96  =>  55   		Training 486 pattern with 100.00% 	Forward time: 	 4.40 sec
2023-04-03 08:19:25,237 			Loss:    6.460e-04    			Backward time: 	 0.13 sec 
2023-04-03 08:19:25,237 ADAM: Layer 0 -> dw_min:9.9998e-01  dw_max:1.0000e+00 lr:1.0000e-04
2023-04-03 08:19:25,237 ADAM: Layer 1 -> dw_min:9.9991e-01  dw_max:1.0001e+00 lr:1.0000e-04
2023-04-03 08:19:25,237 ADAM: Layer 2 -> dw_min:9.9987e-01  dw_max:1.0002e+00 lr:1.0000e-04
2023-04-03 08:19:25,237 ADAM: Layer 3 -> dw_min:9.9991e-01  dw_max:1.0001e+00 lr:1.0000e-04
2023-04-03 08:19:25,287 			Learning rate: weights:   1.000e-04    
2023-04-03 08:19:25,287 			Last test performance: 99.01%
2023-04-03 08:19:25,287 ----------------
2023-04-03 08:19:29,822   96  =>  56   		Training 486 pattern with 100.00% 	Forward time: 	 4.40 sec
2023-04-03 08:19:29,822 			Loss:    2.365e-04    			Backward time: 	 0.13 sec 
2023-04-03 08:19:29,822 ADAM: Layer 0 -> dw_min:9.9998e-01  dw_max:1.0000e+00 lr:1.0000e-04
2023-04-03 08:19:29,822 ADAM: Layer 1 -> dw_min:9.9992e-01  dw_max:1.0001e+00 lr:1.0000e-04
2023-04-03 08:19:29,822 ADAM: Layer 2 -> dw_min:9.9988e-01  dw_max:1.0001e+00 lr:1.0000e-04
2023-04-03 08:19:29,823 ADAM: Layer 3 -> dw_min:9.9992e-01  dw_max:1.0001e+00 lr:1.0000e-04
2023-04-03 08:19:29,946 			Learning rate: weights:   1.000e-04    
2023-04-03 08:19:29,946 			Last test performance: 99.01%
2023-04-03 08:19:29,946 ----------------
2023-04-03 08:19:34,483   96  =>  57   		Training 486 pattern with 100.00% 	Forward time: 	 4.40 sec
2023-04-03 08:19:34,483 			Loss:    2.654e-04    			Backward time: 	 0.13 sec 
2023-04-03 08:19:34,483 ADAM: Layer 0 -> dw_min:9.9998e-01  dw_max:1.0000e+00 lr:1.0000e-04
2023-04-03 08:19:34,483 ADAM: Layer 1 -> dw_min:9.9993e-01  dw_max:1.0001e+00 lr:1.0000e-04
2023-04-03 08:19:34,483 ADAM: Layer 2 -> dw_min:9.9989e-01  dw_max:1.0001e+00 lr:1.0000e-04
2023-04-03 08:19:34,483 ADAM: Layer 3 -> dw_min:9.9993e-01  dw_max:1.0001e+00 lr:1.0000e-04
2023-04-03 08:19:34,562 			Learning rate: weights:   1.000e-04    
2023-04-03 08:19:34,562 			Last test performance: 99.01%
2023-04-03 08:19:34,562 ----------------
2023-04-03 08:19:39,098   96  =>  58   		Training 486 pattern with 100.00% 	Forward time: 	 4.40 sec
2023-04-03 08:19:39,098 			Loss:    1.251e-03    			Backward time: 	 0.13 sec 
2023-04-03 08:19:39,098 ADAM: Layer 0 -> dw_min:9.9997e-01  dw_max:1.0000e+00 lr:1.0000e-04
2023-04-03 08:19:39,098 ADAM: Layer 1 -> dw_min:9.9993e-01  dw_max:1.0001e+00 lr:1.0000e-04
2023-04-03 08:19:39,098 ADAM: Layer 2 -> dw_min:9.9985e-01  dw_max:1.0001e+00 lr:1.0000e-04
2023-04-03 08:19:39,099 ADAM: Layer 3 -> dw_min:9.9992e-01  dw_max:1.0001e+00 lr:1.0000e-04
2023-04-03 08:19:39,193 			Learning rate: weights:   1.000e-04    
2023-04-03 08:19:39,193 			Last test performance: 99.01%
2023-04-03 08:19:39,193 ----------------
2023-04-03 08:19:43,731   96  =>  59   		Training 486 pattern with 100.00% 	Forward time: 	 4.40 sec
2023-04-03 08:19:43,731 			Loss:    5.187e-04    			Backward time: 	 0.13 sec 
2023-04-03 08:19:43,731 ADAM: Layer 0 -> dw_min:9.9997e-01  dw_max:1.0000e+00 lr:1.0000e-04
2023-04-03 08:19:43,731 ADAM: Layer 1 -> dw_min:9.9991e-01  dw_max:1.0001e+00 lr:1.0000e-04
2023-04-03 08:19:43,731 ADAM: Layer 2 -> dw_min:9.9986e-01  dw_max:1.0001e+00 lr:1.0000e-04
2023-04-03 08:19:43,731 ADAM: Layer 3 -> dw_min:9.9992e-01  dw_max:1.0001e+00 lr:1.0000e-04
2023-04-03 08:19:43,862 			Learning rate: weights:   1.000e-04    
2023-04-03 08:19:43,862 			Last test performance: 99.01%
2023-04-03 08:19:43,862 ----------------
2023-04-03 08:19:48,402   96  =>  60   		Training 486 pattern with 100.00% 	Forward time: 	 4.41 sec
2023-04-03 08:19:48,402 			Loss:    4.350e-04    			Backward time: 	 0.13 sec 
2023-04-03 08:19:48,402 ADAM: Layer 0 -> dw_min:9.9998e-01  dw_max:1.0000e+00 lr:1.0000e-04
2023-04-03 08:19:48,402 ADAM: Layer 1 -> dw_min:9.9991e-01  dw_max:1.0001e+00 lr:1.0000e-04
2023-04-03 08:19:48,402 ADAM: Layer 2 -> dw_min:9.9988e-01  dw_max:1.0001e+00 lr:1.0000e-04
2023-04-03 08:19:48,403 ADAM: Layer 3 -> dw_min:9.9990e-01  dw_max:1.0001e+00 lr:1.0000e-04
2023-04-03 08:19:48,472 			Learning rate: weights:   1.000e-04    
2023-04-03 08:19:48,472 			Last test performance: 99.01%
2023-04-03 08:19:48,473 ----------------
2023-04-03 08:19:53,010   96  =>  61   		Training 486 pattern with 100.00% 	Forward time: 	 4.40 sec
2023-04-03 08:19:53,010 			Loss:    3.930e-04    			Backward time: 	 0.13 sec 
2023-04-03 08:19:53,010 ADAM: Layer 0 -> dw_min:9.9998e-01  dw_max:1.0000e+00 lr:1.0000e-04
2023-04-03 08:19:53,010 ADAM: Layer 1 -> dw_min:9.9992e-01  dw_max:1.0001e+00 lr:1.0000e-04
2023-04-03 08:19:53,011 ADAM: Layer 2 -> dw_min:9.9989e-01  dw_max:1.0001e+00 lr:1.0000e-04
2023-04-03 08:19:53,011 ADAM: Layer 3 -> dw_min:9.9991e-01  dw_max:1.0001e+00 lr:1.0000e-04
2023-04-03 08:19:53,118 			Learning rate: weights:   1.000e-04    
2023-04-03 08:19:53,118 			Last test performance: 99.01%
2023-04-03 08:19:53,118 ----------------
2023-04-03 08:19:57,654   96  =>  62   		Training 486 pattern with 100.00% 	Forward time: 	 4.40 sec
2023-04-03 08:19:57,654 			Loss:    8.305e-04    			Backward time: 	 0.13 sec 
2023-04-03 08:19:57,655 ADAM: Layer 0 -> dw_min:9.9998e-01  dw_max:1.0000e+00 lr:1.0000e-04
2023-04-03 08:19:57,655 ADAM: Layer 1 -> dw_min:9.9993e-01  dw_max:1.0001e+00 lr:1.0000e-04
2023-04-03 08:19:57,655 ADAM: Layer 2 -> dw_min:9.9990e-01  dw_max:1.0001e+00 lr:1.0000e-04
2023-04-03 08:19:57,655 ADAM: Layer 3 -> dw_min:9.9992e-01  dw_max:1.0001e+00 lr:1.0000e-04
2023-04-03 08:19:57,875 			Learning rate: weights:   1.000e-04    
2023-04-03 08:19:57,875 			Last test performance: 99.01%
2023-04-03 08:19:57,875 ----------------
2023-04-03 08:20:02,413   96  =>  63   		Training 486 pattern with 100.00% 	Forward time: 	 4.40 sec
2023-04-03 08:20:02,413 			Loss:    6.734e-04    			Backward time: 	 0.13 sec 
2023-04-03 08:20:02,414 ADAM: Layer 0 -> dw_min:9.9997e-01  dw_max:1.0000e+00 lr:1.0000e-04
2023-04-03 08:20:02,414 ADAM: Layer 1 -> dw_min:9.9992e-01  dw_max:1.0001e+00 lr:1.0000e-04
2023-04-03 08:20:02,414 ADAM: Layer 2 -> dw_min:9.9986e-01  dw_max:1.0001e+00 lr:1.0000e-04
2023-04-03 08:20:02,414 ADAM: Layer 3 -> dw_min:9.9993e-01  dw_max:1.0001e+00 lr:1.0000e-04
2023-04-03 08:20:02,538 			Learning rate: weights:   1.000e-04    
2023-04-03 08:20:02,538 			Last test performance: 99.01%
2023-04-03 08:20:02,538 ----------------
2023-04-03 08:20:07,076   96  =>  64   		Training 486 pattern with 100.00% 	Forward time: 	 4.40 sec
2023-04-03 08:20:07,076 			Loss:    6.878e-04    			Backward time: 	 0.13 sec 
2023-04-03 08:20:07,076 ADAM: Layer 0 -> dw_min:9.9997e-01  dw_max:1.0000e+00 lr:1.0000e-04
2023-04-03 08:20:07,077 ADAM: Layer 1 -> dw_min:9.9991e-01  dw_max:1.0001e+00 lr:1.0000e-04
2023-04-03 08:20:07,077 ADAM: Layer 2 -> dw_min:9.9988e-01  dw_max:1.0001e+00 lr:1.0000e-04
2023-04-03 08:20:07,077 ADAM: Layer 3 -> dw_min:9.9994e-01  dw_max:1.0001e+00 lr:1.0000e-04
2023-04-03 08:20:07,155 			Learning rate: weights:   1.000e-04    
2023-04-03 08:20:07,155 			Last test performance: 99.01%
2023-04-03 08:20:07,156 ----------------
2023-04-03 08:20:11,692   96  =>  65   		Training 486 pattern with 100.00% 	Forward time: 	 4.40 sec
2023-04-03 08:20:11,692 			Loss:    2.554e-04    			Backward time: 	 0.13 sec 
2023-04-03 08:20:11,692 ADAM: Layer 0 -> dw_min:9.9998e-01  dw_max:1.0000e+00 lr:1.0000e-04
2023-04-03 08:20:11,693 ADAM: Layer 1 -> dw_min:9.9991e-01  dw_max:1.0001e+00 lr:1.0000e-04
2023-04-03 08:20:11,693 ADAM: Layer 2 -> dw_min:9.9984e-01  dw_max:1.0001e+00 lr:1.0000e-04
2023-04-03 08:20:11,693 ADAM: Layer 3 -> dw_min:9.9994e-01  dw_max:1.0001e+00 lr:1.0000e-04
2023-04-03 08:20:11,774 			Learning rate: weights:   1.000e-04    
2023-04-03 08:20:11,774 			Last test performance: 99.01%
2023-04-03 08:20:11,774 ----------------
2023-04-03 08:20:16,311   96  =>  66   		Training 486 pattern with 100.00% 	Forward time: 	 4.40 sec
2023-04-03 08:20:16,311 			Loss:    4.345e-04    			Backward time: 	 0.13 sec 
2023-04-03 08:20:16,311 ADAM: Layer 0 -> dw_min:9.9997e-01  dw_max:1.0000e+00 lr:1.0000e-04
2023-04-03 08:20:16,311 ADAM: Layer 1 -> dw_min:9.9991e-01  dw_max:1.0001e+00 lr:1.0000e-04
2023-04-03 08:20:16,312 ADAM: Layer 2 -> dw_min:9.9985e-01  dw_max:1.0001e+00 lr:1.0000e-04
2023-04-03 08:20:16,312 ADAM: Layer 3 -> dw_min:9.9994e-01  dw_max:1.0001e+00 lr:1.0000e-04
2023-04-03 08:20:16,417 			Learning rate: weights:   1.000e-04    
2023-04-03 08:20:16,417 			Last test performance: 99.01%
2023-04-03 08:20:16,417 ----------------
2023-04-03 08:20:20,954   96  =>  67   		Training 486 pattern with 100.00% 	Forward time: 	 4.40 sec
2023-04-03 08:20:20,954 			Loss:    1.247e-04    			Backward time: 	 0.13 sec 
2023-04-03 08:20:20,954 ADAM: Layer 0 -> dw_min:9.9997e-01  dw_max:1.0000e+00 lr:1.0000e-04
2023-04-03 08:20:20,954 ADAM: Layer 1 -> dw_min:9.9992e-01  dw_max:1.0001e+00 lr:1.0000e-04
2023-04-03 08:20:20,954 ADAM: Layer 2 -> dw_min:9.9987e-01  dw_max:1.0001e+00 lr:1.0000e-04
2023-04-03 08:20:20,954 ADAM: Layer 3 -> dw_min:9.9995e-01  dw_max:1.0001e+00 lr:1.0000e-04
2023-04-03 08:20:21,121 			Learning rate: weights:   1.000e-04    
2023-04-03 08:20:21,121 			Last test performance: 99.01%
2023-04-03 08:20:21,121 ----------------
2023-04-03 08:20:25,658   96  =>  68   		Training 486 pattern with 99.79% 	Forward time: 	 4.40 sec
2023-04-03 08:20:25,658 			Loss:    2.939e-03    			Backward time: 	 0.13 sec 
2023-04-03 08:20:25,658 ADAM: Layer 0 -> dw_min:9.9995e-01  dw_max:1.0000e+00 lr:1.0000e-04
2023-04-03 08:20:25,658 ADAM: Layer 1 -> dw_min:9.9986e-01  dw_max:1.0001e+00 lr:1.0000e-04
2023-04-03 08:20:25,658 ADAM: Layer 2 -> dw_min:9.9984e-01  dw_max:1.0002e+00 lr:1.0000e-04
2023-04-03 08:20:25,658 ADAM: Layer 3 -> dw_min:9.9985e-01  dw_max:1.0001e+00 lr:1.0000e-04
2023-04-03 08:20:25,798 			Learning rate: weights:   1.000e-04    
2023-04-03 08:20:25,798 			Last test performance: 99.01%
2023-04-03 08:20:25,798 ----------------
2023-04-03 08:20:30,334   96  =>  69   		Training 486 pattern with 100.00% 	Forward time: 	 4.40 sec
2023-04-03 08:20:30,334 			Loss:    3.675e-04    			Backward time: 	 0.13 sec 
2023-04-03 08:20:30,334 ADAM: Layer 0 -> dw_min:9.9995e-01  dw_max:1.0000e+00 lr:1.0000e-04
2023-04-03 08:20:30,335 ADAM: Layer 1 -> dw_min:9.9988e-01  dw_max:1.0001e+00 lr:1.0000e-04
2023-04-03 08:20:30,335 ADAM: Layer 2 -> dw_min:9.9986e-01  dw_max:1.0001e+00 lr:1.0000e-04
2023-04-03 08:20:30,335 ADAM: Layer 3 -> dw_min:9.9987e-01  dw_max:1.0001e+00 lr:1.0000e-04
2023-04-03 08:20:30,480 			Learning rate: weights:   1.000e-04    
2023-04-03 08:20:30,480 			Last test performance: 99.01%
2023-04-03 08:20:30,480 ----------------
2023-04-03 08:20:35,016   96  =>  70   		Training 486 pattern with 100.00% 	Forward time: 	 4.40 sec
2023-04-03 08:20:35,016 			Loss:    4.168e-04    			Backward time: 	 0.13 sec 
2023-04-03 08:20:35,017 ADAM: Layer 0 -> dw_min:9.9996e-01  dw_max:1.0000e+00 lr:1.0000e-04
2023-04-03 08:20:35,017 ADAM: Layer 1 -> dw_min:9.9989e-01  dw_max:1.0001e+00 lr:1.0000e-04
2023-04-03 08:20:35,017 ADAM: Layer 2 -> dw_min:9.9986e-01  dw_max:1.0001e+00 lr:1.0000e-04
2023-04-03 08:20:35,017 ADAM: Layer 3 -> dw_min:9.9988e-01  dw_max:1.0001e+00 lr:1.0000e-04
2023-04-03 08:20:35,043 			Learning rate: weights:   1.000e-04    
2023-04-03 08:20:35,043 			Last test performance: 99.01%
2023-04-03 08:20:35,043 ----------------
2023-04-03 08:20:39,578   96  =>  71   		Training 486 pattern with 100.00% 	Forward time: 	 4.40 sec
2023-04-03 08:20:39,578 			Loss:    1.142e-03    			Backward time: 	 0.13 sec 
2023-04-03 08:20:39,579 ADAM: Layer 0 -> dw_min:9.9996e-01  dw_max:1.0000e+00 lr:1.0000e-04
2023-04-03 08:20:39,579 ADAM: Layer 1 -> dw_min:9.9989e-01  dw_max:1.0001e+00 lr:1.0000e-04
2023-04-03 08:20:39,579 ADAM: Layer 2 -> dw_min:9.9984e-01  dw_max:1.0001e+00 lr:1.0000e-04
2023-04-03 08:20:39,579 ADAM: Layer 3 -> dw_min:9.9989e-01  dw_max:1.0001e+00 lr:1.0000e-04
2023-04-03 08:20:39,677 			Learning rate: weights:   1.000e-04    
2023-04-03 08:20:39,677 			Last test performance: 99.01%
2023-04-03 08:20:39,677 ----------------
2023-04-03 08:20:44,214   96  =>  72   		Training 486 pattern with 100.00% 	Forward time: 	 4.40 sec
2023-04-03 08:20:44,214 			Loss:    6.909e-04    			Backward time: 	 0.13 sec 
2023-04-03 08:20:44,214 ADAM: Layer 0 -> dw_min:9.9996e-01  dw_max:1.0000e+00 lr:1.0000e-04
2023-04-03 08:20:44,214 ADAM: Layer 1 -> dw_min:9.9990e-01  dw_max:1.0001e+00 lr:1.0000e-04
2023-04-03 08:20:44,215 ADAM: Layer 2 -> dw_min:9.9986e-01  dw_max:1.0001e+00 lr:1.0000e-04
2023-04-03 08:20:44,215 ADAM: Layer 3 -> dw_min:9.9990e-01  dw_max:1.0001e+00 lr:1.0000e-04
2023-04-03 08:20:44,338 			Learning rate: weights:   1.000e-04    
2023-04-03 08:20:44,338 			Last test performance: 99.01%
2023-04-03 08:20:44,338 ----------------
2023-04-03 08:20:48,878   96  =>  73   		Training 486 pattern with 100.00% 	Forward time: 	 4.41 sec
2023-04-03 08:20:48,878 			Loss:    4.950e-04    			Backward time: 	 0.13 sec 
2023-04-03 08:20:48,878 ADAM: Layer 0 -> dw_min:9.9996e-01  dw_max:1.0000e+00 lr:1.0000e-04
2023-04-03 08:20:48,878 ADAM: Layer 1 -> dw_min:9.9991e-01  dw_max:1.0001e+00 lr:1.0000e-04
2023-04-03 08:20:48,878 ADAM: Layer 2 -> dw_min:9.9987e-01  dw_max:1.0001e+00 lr:1.0000e-04
2023-04-03 08:20:48,878 ADAM: Layer 3 -> dw_min:9.9991e-01  dw_max:1.0001e+00 lr:1.0000e-04
2023-04-03 08:20:49,005 			Learning rate: weights:   1.000e-04    
2023-04-03 08:20:49,005 			Last test performance: 99.01%
2023-04-03 08:20:49,006 ----------------
2023-04-03 08:20:53,544   96  =>  74   		Training 486 pattern with 100.00% 	Forward time: 	 4.40 sec
2023-04-03 08:20:53,544 			Loss:    5.836e-04    			Backward time: 	 0.13 sec 
2023-04-03 08:20:53,544 ADAM: Layer 0 -> dw_min:9.9997e-01  dw_max:1.0000e+00 lr:1.0000e-04
2023-04-03 08:20:53,544 ADAM: Layer 1 -> dw_min:9.9989e-01  dw_max:1.0001e+00 lr:1.0000e-04
2023-04-03 08:20:53,544 ADAM: Layer 2 -> dw_min:9.9988e-01  dw_max:1.0001e+00 lr:1.0000e-04
2023-04-03 08:20:53,544 ADAM: Layer 3 -> dw_min:9.9992e-01  dw_max:1.0001e+00 lr:1.0000e-04
2023-04-03 08:20:53,621 			Learning rate: weights:   1.000e-04    
2023-04-03 08:20:53,622 			Last test performance: 99.01%
2023-04-03 08:20:53,622 ----------------
2023-04-03 08:20:58,157   96  =>  75   		Training 486 pattern with 100.00% 	Forward time: 	 4.40 sec
2023-04-03 08:20:58,157 			Loss:    3.618e-04    			Backward time: 	 0.13 sec 
2023-04-03 08:20:58,157 ADAM: Layer 0 -> dw_min:9.9996e-01  dw_max:1.0000e+00 lr:1.0000e-04
2023-04-03 08:20:58,158 ADAM: Layer 1 -> dw_min:9.9990e-01  dw_max:1.0001e+00 lr:1.0000e-04
2023-04-03 08:20:58,158 ADAM: Layer 2 -> dw_min:9.9989e-01  dw_max:1.0001e+00 lr:1.0000e-04
2023-04-03 08:20:58,158 ADAM: Layer 3 -> dw_min:9.9993e-01  dw_max:1.0001e+00 lr:1.0000e-04
2023-04-03 08:20:58,323 			Learning rate: weights:   1.000e-04    
2023-04-03 08:20:58,323 			Last test performance: 99.01%
2023-04-03 08:20:58,323 ----------------
2023-04-03 08:21:02,860   96  =>  76   		Training 486 pattern with 100.00% 	Forward time: 	 4.40 sec
2023-04-03 08:21:02,861 			Loss:    2.363e-04    			Backward time: 	 0.13 sec 
2023-04-03 08:21:02,861 ADAM: Layer 0 -> dw_min:9.9997e-01  dw_max:1.0000e+00 lr:1.0000e-04
2023-04-03 08:21:02,861 ADAM: Layer 1 -> dw_min:9.9991e-01  dw_max:1.0001e+00 lr:1.0000e-04
2023-04-03 08:21:02,861 ADAM: Layer 2 -> dw_min:9.9990e-01  dw_max:1.0001e+00 lr:1.0000e-04
2023-04-03 08:21:02,861 ADAM: Layer 3 -> dw_min:9.9994e-01  dw_max:1.0001e+00 lr:1.0000e-04
2023-04-03 08:21:02,963 			Learning rate: weights:   1.000e-04    
2023-04-03 08:21:02,963 			Last test performance: 99.01%
2023-04-03 08:21:02,963 ----------------
2023-04-03 08:21:07,501   96  =>  77   		Training 486 pattern with 100.00% 	Forward time: 	 4.40 sec
2023-04-03 08:21:07,501 			Loss:    6.641e-04    			Backward time: 	 0.13 sec 
2023-04-03 08:21:07,501 ADAM: Layer 0 -> dw_min:9.9997e-01  dw_max:1.0000e+00 lr:1.0000e-04
2023-04-03 08:21:07,501 ADAM: Layer 1 -> dw_min:9.9990e-01  dw_max:1.0001e+00 lr:1.0000e-04
2023-04-03 08:21:07,501 ADAM: Layer 2 -> dw_min:9.9988e-01  dw_max:1.0001e+00 lr:1.0000e-04
2023-04-03 08:21:07,502 ADAM: Layer 3 -> dw_min:9.9994e-01  dw_max:1.0001e+00 lr:1.0000e-04
2023-04-03 08:21:07,713 			Learning rate: weights:   1.000e-04    
2023-04-03 08:21:07,713 			Last test performance: 99.01%
2023-04-03 08:21:07,713 ----------------
2023-04-03 08:21:12,249   96  =>  78   		Training 486 pattern with 100.00% 	Forward time: 	 4.40 sec
2023-04-03 08:21:12,250 			Loss:    1.681e-04    			Backward time: 	 0.13 sec 
2023-04-03 08:21:12,250 ADAM: Layer 0 -> dw_min:9.9997e-01  dw_max:1.0000e+00 lr:1.0000e-04
2023-04-03 08:21:12,250 ADAM: Layer 1 -> dw_min:9.9991e-01  dw_max:1.0001e+00 lr:1.0000e-04
2023-04-03 08:21:12,250 ADAM: Layer 2 -> dw_min:9.9990e-01  dw_max:1.0001e+00 lr:1.0000e-04
2023-04-03 08:21:12,250 ADAM: Layer 3 -> dw_min:9.9994e-01  dw_max:1.0001e+00 lr:1.0000e-04
2023-04-03 08:21:12,270 			Learning rate: weights:   1.000e-04    
2023-04-03 08:21:12,270 			Last test performance: 99.01%
2023-04-03 08:21:12,270 ----------------
2023-04-03 08:21:16,805   96  =>  79   		Training 486 pattern with 100.00% 	Forward time: 	 4.40 sec
2023-04-03 08:21:16,806 			Loss:    2.642e-04    			Backward time: 	 0.13 sec 
2023-04-03 08:21:16,806 ADAM: Layer 0 -> dw_min:9.9997e-01  dw_max:1.0000e+00 lr:1.0000e-04
2023-04-03 08:21:16,806 ADAM: Layer 1 -> dw_min:9.9992e-01  dw_max:1.0001e+00 lr:1.0000e-04
2023-04-03 08:21:16,806 ADAM: Layer 2 -> dw_min:9.9991e-01  dw_max:1.0001e+00 lr:1.0000e-04
2023-04-03 08:21:16,806 ADAM: Layer 3 -> dw_min:9.9995e-01  dw_max:1.0001e+00 lr:1.0000e-04
2023-04-03 08:21:16,885 			Learning rate: weights:   1.000e-04    
2023-04-03 08:21:16,885 			Last test performance: 99.01%
2023-04-03 08:21:16,885 ----------------
2023-04-03 08:21:21,421   96  =>  80   		Training 486 pattern with 100.00% 	Forward time: 	 4.40 sec
2023-04-03 08:21:21,421 			Loss:    1.808e-04    			Backward time: 	 0.13 sec 
2023-04-03 08:21:21,421 ADAM: Layer 0 -> dw_min:9.9997e-01  dw_max:1.0000e+00 lr:1.0000e-04
2023-04-03 08:21:21,421 ADAM: Layer 1 -> dw_min:9.9993e-01  dw_max:1.0001e+00 lr:1.0000e-04
2023-04-03 08:21:21,421 ADAM: Layer 2 -> dw_min:9.9992e-01  dw_max:1.0001e+00 lr:1.0000e-04
2023-04-03 08:21:21,421 ADAM: Layer 3 -> dw_min:9.9995e-01  dw_max:1.0000e+00 lr:1.0000e-04
2023-04-03 08:21:21,502 			Learning rate: weights:   1.000e-04    
2023-04-03 08:21:21,502 			Last test performance: 99.01%
2023-04-03 08:21:21,502 ----------------
2023-04-03 08:21:26,038   96  =>  81   		Training 486 pattern with 99.79% 	Forward time: 	 4.40 sec
2023-04-03 08:21:26,038 			Loss:    9.960e-03    			Backward time: 	 0.13 sec 
2023-04-03 08:21:26,038 ADAM: Layer 0 -> dw_min:9.9998e-01  dw_max:1.0000e+00 lr:1.0000e-04
2023-04-03 08:21:26,038 ADAM: Layer 1 -> dw_min:9.9993e-01  dw_max:1.0001e+00 lr:1.0000e-04
2023-04-03 08:21:26,039 ADAM: Layer 2 -> dw_min:9.9992e-01  dw_max:1.0001e+00 lr:1.0000e-04
2023-04-03 08:21:26,039 ADAM: Layer 3 -> dw_min:9.9996e-01  dw_max:1.0000e+00 lr:1.0000e-04
2023-04-03 08:21:26,065 			Learning rate: weights:   1.000e-04    
2023-04-03 08:21:26,065 			Last test performance: 99.01%
2023-04-03 08:21:26,065 ----------------
2023-04-03 08:21:30,601   96  =>  82   		Training 486 pattern with 100.00% 	Forward time: 	 4.40 sec
2023-04-03 08:21:30,602 			Loss:    1.024e-03    			Backward time: 	 0.13 sec 
2023-04-03 08:21:30,602 ADAM: Layer 0 -> dw_min:9.9998e-01  dw_max:1.0001e+00 lr:1.0000e-04
2023-04-03 08:21:30,602 ADAM: Layer 1 -> dw_min:9.9990e-01  dw_max:1.0001e+00 lr:1.0000e-04
2023-04-03 08:21:30,602 ADAM: Layer 2 -> dw_min:9.9991e-01  dw_max:1.0001e+00 lr:1.0000e-04
2023-04-03 08:21:30,602 ADAM: Layer 3 -> dw_min:9.9991e-01  dw_max:1.0001e+00 lr:1.0000e-04
2023-04-03 08:21:30,748 			Learning rate: weights:   1.000e-04    
2023-04-03 08:21:30,748 			Last test performance: 99.01%
2023-04-03 08:21:30,748 ----------------
2023-04-03 08:21:35,284   96  =>  83   		Training 486 pattern with 100.00% 	Forward time: 	 4.40 sec
2023-04-03 08:21:35,284 			Loss:    5.365e-04    			Backward time: 	 0.13 sec 
2023-04-03 08:21:35,285 ADAM: Layer 0 -> dw_min:9.9998e-01  dw_max:1.0001e+00 lr:1.0000e-04
2023-04-03 08:21:35,285 ADAM: Layer 1 -> dw_min:9.9991e-01  dw_max:1.0001e+00 lr:1.0000e-04
2023-04-03 08:21:35,285 ADAM: Layer 2 -> dw_min:9.9992e-01  dw_max:1.0001e+00 lr:1.0000e-04
2023-04-03 08:21:35,285 ADAM: Layer 3 -> dw_min:9.9992e-01  dw_max:1.0001e+00 lr:1.0000e-04
2023-04-03 08:21:35,365 			Learning rate: weights:   1.000e-04    
2023-04-03 08:21:35,365 			Last test performance: 99.01%
2023-04-03 08:21:35,365 ----------------
2023-04-03 08:21:39,902   96  =>  84   		Training 486 pattern with 100.00% 	Forward time: 	 4.40 sec
2023-04-03 08:21:39,902 			Loss:    5.381e-04    			Backward time: 	 0.13 sec 
2023-04-03 08:21:39,902 ADAM: Layer 0 -> dw_min:9.9998e-01  dw_max:1.0000e+00 lr:1.0000e-04
2023-04-03 08:21:39,902 ADAM: Layer 1 -> dw_min:9.9990e-01  dw_max:1.0001e+00 lr:1.0000e-04
2023-04-03 08:21:39,902 ADAM: Layer 2 -> dw_min:9.9987e-01  dw_max:1.0001e+00 lr:1.0000e-04
2023-04-03 08:21:39,902 ADAM: Layer 3 -> dw_min:9.9993e-01  dw_max:1.0001e+00 lr:1.0000e-04
2023-04-03 08:21:39,979 			Learning rate: weights:   1.000e-04    
2023-04-03 08:21:39,979 			Last test performance: 99.01%
2023-04-03 08:21:39,979 ----------------
2023-04-03 08:21:44,515   96  =>  85   		Training 486 pattern with 100.00% 	Forward time: 	 4.40 sec
2023-04-03 08:21:44,515 			Loss:    3.715e-04    			Backward time: 	 0.13 sec 
2023-04-03 08:21:44,516 ADAM: Layer 0 -> dw_min:9.9998e-01  dw_max:1.0000e+00 lr:1.0000e-04
2023-04-03 08:21:44,516 ADAM: Layer 1 -> dw_min:9.9991e-01  dw_max:1.0001e+00 lr:1.0000e-04
2023-04-03 08:21:44,516 ADAM: Layer 2 -> dw_min:9.9988e-01  dw_max:1.0001e+00 lr:1.0000e-04
2023-04-03 08:21:44,516 ADAM: Layer 3 -> dw_min:9.9993e-01  dw_max:1.0001e+00 lr:1.0000e-04
2023-04-03 08:21:44,594 			Learning rate: weights:   1.000e-04    
2023-04-03 08:21:44,594 			Last test performance: 99.01%
2023-04-03 08:21:44,595 ----------------
2023-04-03 08:21:49,134   96  =>  86   		Training 486 pattern with 100.00% 	Forward time: 	 4.41 sec
2023-04-03 08:21:49,135 			Loss:    4.159e-04    			Backward time: 	 0.13 sec 
2023-04-03 08:21:49,135 ADAM: Layer 0 -> dw_min:9.9998e-01  dw_max:1.0000e+00 lr:1.0000e-04
2023-04-03 08:21:49,135 ADAM: Layer 1 -> dw_min:9.9991e-01  dw_max:1.0001e+00 lr:1.0000e-04
2023-04-03 08:21:49,135 ADAM: Layer 2 -> dw_min:9.9989e-01  dw_max:1.0001e+00 lr:1.0000e-04
2023-04-03 08:21:49,135 ADAM: Layer 3 -> dw_min:9.9994e-01  dw_max:1.0001e+00 lr:1.0000e-04
2023-04-03 08:21:49,351 			Learning rate: weights:   1.000e-04    
2023-04-03 08:21:49,351 			Last test performance: 99.01%
2023-04-03 08:21:49,351 ----------------
2023-04-03 08:21:53,889   96  =>  87   		Training 486 pattern with 100.00% 	Forward time: 	 4.40 sec
2023-04-03 08:21:53,889 			Loss:    3.512e-04    			Backward time: 	 0.13 sec 
2023-04-03 08:21:53,889 ADAM: Layer 0 -> dw_min:9.9998e-01  dw_max:1.0000e+00 lr:1.0000e-04
2023-04-03 08:21:53,889 ADAM: Layer 1 -> dw_min:9.9990e-01  dw_max:1.0001e+00 lr:1.0000e-04
2023-04-03 08:21:53,889 ADAM: Layer 2 -> dw_min:9.9990e-01  dw_max:1.0002e+00 lr:1.0000e-04
2023-04-03 08:21:53,889 ADAM: Layer 3 -> dw_min:9.9994e-01  dw_max:1.0000e+00 lr:1.0000e-04
2023-04-03 08:21:54,003 			Learning rate: weights:   1.000e-04    
2023-04-03 08:21:54,003 			Last test performance: 99.01%
2023-04-03 08:21:54,003 ----------------
2023-04-03 08:21:58,540   96  =>  88   		Training 486 pattern with 100.00% 	Forward time: 	 4.40 sec
2023-04-03 08:21:58,540 			Loss:    2.255e-04    			Backward time: 	 0.13 sec 
2023-04-03 08:21:58,540 ADAM: Layer 0 -> dw_min:9.9998e-01  dw_max:1.0000e+00 lr:1.0000e-04
2023-04-03 08:21:58,540 ADAM: Layer 1 -> dw_min:9.9991e-01  dw_max:1.0001e+00 lr:1.0000e-04
2023-04-03 08:21:58,540 ADAM: Layer 2 -> dw_min:9.9991e-01  dw_max:1.0001e+00 lr:1.0000e-04
2023-04-03 08:21:58,540 ADAM: Layer 3 -> dw_min:9.9995e-01  dw_max:1.0001e+00 lr:1.0000e-04
2023-04-03 08:21:58,685 			Learning rate: weights:   1.000e-04    
2023-04-03 08:21:58,685 			Last test performance: 99.01%
2023-04-03 08:21:58,685 ----------------
2023-04-03 08:22:03,221   96  =>  89   		Training 486 pattern with 100.00% 	Forward time: 	 4.40 sec
2023-04-03 08:22:03,222 			Loss:    2.656e-04    			Backward time: 	 0.13 sec 
2023-04-03 08:22:03,222 ADAM: Layer 0 -> dw_min:9.9998e-01  dw_max:1.0000e+00 lr:1.0000e-04
2023-04-03 08:22:03,222 ADAM: Layer 1 -> dw_min:9.9986e-01  dw_max:1.0001e+00 lr:1.0000e-04
2023-04-03 08:22:03,222 ADAM: Layer 2 -> dw_min:9.9984e-01  dw_max:1.0002e+00 lr:1.0000e-04
2023-04-03 08:22:03,222 ADAM: Layer 3 -> dw_min:9.9995e-01  dw_max:1.0000e+00 lr:1.0000e-04
2023-04-03 08:22:03,247 			Learning rate: weights:   1.000e-04    
2023-04-03 08:22:03,247 			Last test performance: 99.01%
2023-04-03 08:22:03,247 ----------------
2023-04-03 08:22:07,784   96  =>  90   		Training 486 pattern with 100.00% 	Forward time: 	 4.40 sec
2023-04-03 08:22:07,784 			Loss:    2.654e-04    			Backward time: 	 0.13 sec 
2023-04-03 08:22:07,785 ADAM: Layer 0 -> dw_min:9.9998e-01  dw_max:1.0000e+00 lr:1.0000e-04
2023-04-03 08:22:07,785 ADAM: Layer 1 -> dw_min:9.9988e-01  dw_max:1.0001e+00 lr:1.0000e-04
2023-04-03 08:22:07,785 ADAM: Layer 2 -> dw_min:9.9986e-01  dw_max:1.0001e+00 lr:1.0000e-04
2023-04-03 08:22:07,785 ADAM: Layer 3 -> dw_min:9.9995e-01  dw_max:1.0000e+00 lr:1.0000e-04
2023-04-03 08:22:07,865 			Learning rate: weights:   1.000e-04    
2023-04-03 08:22:07,865 			Last test performance: 99.01%
2023-04-03 08:22:07,865 ----------------
2023-04-03 08:22:12,403   96  =>  91   		Training 486 pattern with 100.00% 	Forward time: 	 4.40 sec
2023-04-03 08:22:12,403 			Loss:    9.550e-04    			Backward time: 	 0.13 sec 
2023-04-03 08:22:12,403 ADAM: Layer 0 -> dw_min:9.9996e-01  dw_max:1.0000e+00 lr:1.0000e-04
2023-04-03 08:22:12,403 ADAM: Layer 1 -> dw_min:9.9988e-01  dw_max:1.0001e+00 lr:1.0000e-04
2023-04-03 08:22:12,403 ADAM: Layer 2 -> dw_min:9.9987e-01  dw_max:1.0001e+00 lr:1.0000e-04
2023-04-03 08:22:12,404 ADAM: Layer 3 -> dw_min:9.9996e-01  dw_max:1.0000e+00 lr:1.0000e-04
2023-04-03 08:22:12,480 			Learning rate: weights:   1.000e-04    
2023-04-03 08:22:12,481 			Last test performance: 99.01%
2023-04-03 08:22:12,481 ----------------
2023-04-03 08:22:17,017   96  =>  92   		Training 486 pattern with 100.00% 	Forward time: 	 4.40 sec
2023-04-03 08:22:17,017 			Loss:    4.657e-04    			Backward time: 	 0.13 sec 
2023-04-03 08:22:17,018 ADAM: Layer 0 -> dw_min:9.9997e-01  dw_max:1.0000e+00 lr:1.0000e-04
2023-04-03 08:22:17,018 ADAM: Layer 1 -> dw_min:9.9989e-01  dw_max:1.0001e+00 lr:1.0000e-04
2023-04-03 08:22:17,018 ADAM: Layer 2 -> dw_min:9.9989e-01  dw_max:1.0001e+00 lr:1.0000e-04
2023-04-03 08:22:17,018 ADAM: Layer 3 -> dw_min:9.9996e-01  dw_max:1.0000e+00 lr:1.0000e-04
2023-04-03 08:22:17,101 			Learning rate: weights:   1.000e-04    
2023-04-03 08:22:17,102 			Last test performance: 99.01%
2023-04-03 08:22:17,102 ----------------
2023-04-03 08:22:21,638   96  =>  93   		Training 486 pattern with 100.00% 	Forward time: 	 4.40 sec
2023-04-03 08:22:21,638 			Loss:    3.482e-04    			Backward time: 	 0.13 sec 
2023-04-03 08:22:21,639 ADAM: Layer 0 -> dw_min:9.9997e-01  dw_max:1.0000e+00 lr:1.0000e-04
2023-04-03 08:22:21,639 ADAM: Layer 1 -> dw_min:9.9990e-01  dw_max:1.0001e+00 lr:1.0000e-04
2023-04-03 08:22:21,639 ADAM: Layer 2 -> dw_min:9.9990e-01  dw_max:1.0001e+00 lr:1.0000e-04
2023-04-03 08:22:21,639 ADAM: Layer 3 -> dw_min:9.9997e-01  dw_max:1.0000e+00 lr:1.0000e-04
2023-04-03 08:22:21,774 			Learning rate: weights:   1.000e-04    
2023-04-03 08:22:21,774 			Last test performance: 99.01%
2023-04-03 08:22:21,774 ----------------
2023-04-03 08:22:26,311   96  =>  94   		Training 486 pattern with 100.00% 	Forward time: 	 4.40 sec
2023-04-03 08:22:26,311 			Loss:    2.577e-04    			Backward time: 	 0.13 sec 
2023-04-03 08:22:26,311 ADAM: Layer 0 -> dw_min:9.9997e-01  dw_max:1.0000e+00 lr:1.0000e-04
2023-04-03 08:22:26,311 ADAM: Layer 1 -> dw_min:9.9991e-01  dw_max:1.0001e+00 lr:1.0000e-04
2023-04-03 08:22:26,311 ADAM: Layer 2 -> dw_min:9.9991e-01  dw_max:1.0001e+00 lr:1.0000e-04
2023-04-03 08:22:26,311 ADAM: Layer 3 -> dw_min:9.9997e-01  dw_max:1.0000e+00 lr:1.0000e-04
2023-04-03 08:22:26,390 			Learning rate: weights:   1.000e-04    
2023-04-03 08:22:26,390 			Last test performance: 99.01%
2023-04-03 08:22:26,390 ----------------
2023-04-03 08:22:30,925   96  =>  95   		Training 486 pattern with 100.00% 	Forward time: 	 4.40 sec
2023-04-03 08:22:30,925 			Loss:    6.320e-04    			Backward time: 	 0.13 sec 
2023-04-03 08:22:30,925 ADAM: Layer 0 -> dw_min:9.9996e-01  dw_max:1.0000e+00 lr:1.0000e-04
2023-04-03 08:22:30,925 ADAM: Layer 1 -> dw_min:9.9992e-01  dw_max:1.0001e+00 lr:1.0000e-04
2023-04-03 08:22:30,925 ADAM: Layer 2 -> dw_min:9.9988e-01  dw_max:1.0001e+00 lr:1.0000e-04
2023-04-03 08:22:30,925 ADAM: Layer 3 -> dw_min:9.9997e-01  dw_max:1.0001e+00 lr:1.0000e-04
2023-04-03 08:22:31,007 			Learning rate: weights:   1.000e-04    
2023-04-03 08:22:31,007 			Last test performance: 99.01%
2023-04-03 08:22:31,007 ----------------
2023-04-03 08:22:35,544   96  =>  96   		Training 486 pattern with 100.00% 	Forward time: 	 4.40 sec
2023-04-03 08:22:35,544 			Loss:    3.242e-04    			Backward time: 	 0.13 sec 
2023-04-03 08:22:35,544 ADAM: Layer 0 -> dw_min:9.9996e-01  dw_max:1.0000e+00 lr:1.0000e-04
2023-04-03 08:22:35,544 ADAM: Layer 1 -> dw_min:9.9992e-01  dw_max:1.0001e+00 lr:1.0000e-04
2023-04-03 08:22:35,544 ADAM: Layer 2 -> dw_min:9.9990e-01  dw_max:1.0001e+00 lr:1.0000e-04
2023-04-03 08:22:35,544 ADAM: Layer 3 -> dw_min:9.9996e-01  dw_max:1.0001e+00 lr:1.0000e-04
2023-04-03 08:22:35,644 			Learning rate: weights:   1.000e-04    
2023-04-03 08:22:35,644 			Last test performance: 99.01%
2023-04-03 08:22:35,644 ----------------
2023-04-03 08:22:40,182   96  =>  97   		Training 486 pattern with 100.00% 	Forward time: 	 4.40 sec
2023-04-03 08:22:40,182 			Loss:    2.128e-04    			Backward time: 	 0.13 sec 
2023-04-03 08:22:40,182 ADAM: Layer 0 -> dw_min:9.9996e-01  dw_max:1.0000e+00 lr:1.0000e-04
2023-04-03 08:22:40,182 ADAM: Layer 1 -> dw_min:9.9993e-01  dw_max:1.0001e+00 lr:1.0000e-04
2023-04-03 08:22:40,182 ADAM: Layer 2 -> dw_min:9.9987e-01  dw_max:1.0001e+00 lr:1.0000e-04
2023-04-03 08:22:40,183 ADAM: Layer 3 -> dw_min:9.9996e-01  dw_max:1.0001e+00 lr:1.0000e-04
2023-04-03 08:22:40,275 			Learning rate: weights:   1.000e-04    
2023-04-03 08:22:40,275 			Last test performance: 99.01%
2023-04-03 08:22:40,275 ----------------
2023-04-03 08:22:44,811   96  =>  98   		Training 486 pattern with 100.00% 	Forward time: 	 4.40 sec
2023-04-03 08:22:44,812 			Loss:    4.975e-04    			Backward time: 	 0.13 sec 
2023-04-03 08:22:44,812 ADAM: Layer 0 -> dw_min:9.9997e-01  dw_max:1.0000e+00 lr:1.0000e-04
2023-04-03 08:22:44,812 ADAM: Layer 1 -> dw_min:9.9992e-01  dw_max:1.0001e+00 lr:1.0000e-04
2023-04-03 08:22:44,812 ADAM: Layer 2 -> dw_min:9.9989e-01  dw_max:1.0001e+00 lr:1.0000e-04
2023-04-03 08:22:44,812 ADAM: Layer 3 -> dw_min:9.9997e-01  dw_max:1.0001e+00 lr:1.0000e-04
2023-04-03 08:22:44,895 			Learning rate: weights:   1.000e-04    
2023-04-03 08:22:44,895 			Last test performance: 99.01%
2023-04-03 08:22:44,895 ----------------
2023-04-03 08:22:49,434   96  =>  99   		Training 486 pattern with 100.00% 	Forward time: 	 4.41 sec
2023-04-03 08:22:49,434 			Loss:    2.696e-04    			Backward time: 	 0.13 sec 
2023-04-03 08:22:49,434 ADAM: Layer 0 -> dw_min:9.9998e-01  dw_max:1.0000e+00 lr:1.0000e-04
2023-04-03 08:22:49,435 ADAM: Layer 1 -> dw_min:9.9992e-01  dw_max:1.0001e+00 lr:1.0000e-04
2023-04-03 08:22:49,435 ADAM: Layer 2 -> dw_min:9.9990e-01  dw_max:1.0001e+00 lr:1.0000e-04
2023-04-03 08:22:49,435 ADAM: Layer 3 -> dw_min:9.9997e-01  dw_max:1.0001e+00 lr:1.0000e-04
2023-04-03 08:22:49,568 			Learning rate: weights:   1.000e-04    
2023-04-03 08:22:49,568 			Last test performance: 99.01%
2023-04-03 08:22:49,568 ----------------
2023-04-03 08:22:54,105   96  => 100   		Training 486 pattern with 100.00% 	Forward time: 	 4.40 sec
2023-04-03 08:22:54,105 			Loss:    6.964e-04    			Backward time: 	 0.13 sec 
2023-04-03 08:22:54,105 ADAM: Layer 0 -> dw_min:9.9997e-01  dw_max:1.0000e+00 lr:1.0000e-04
2023-04-03 08:22:54,105 ADAM: Layer 1 -> dw_min:9.9993e-01  dw_max:1.0001e+00 lr:1.0000e-04
2023-04-03 08:22:54,105 ADAM: Layer 2 -> dw_min:9.9990e-01  dw_max:1.0001e+00 lr:1.0000e-04
2023-04-03 08:22:54,106 ADAM: Layer 3 -> dw_min:9.9996e-01  dw_max:1.0000e+00 lr:1.0000e-04
2023-04-03 08:22:54,182 			Learning rate: weights:   1.000e-04    
2023-04-03 08:22:54,182 			Last test performance: 99.01%
2023-04-03 08:22:54,182 ----------------
2023-04-03 08:22:58,718   96  => 101   		Training 486 pattern with 100.00% 	Forward time: 	 4.40 sec
2023-04-03 08:22:58,718 			Loss:    4.204e-04    			Backward time: 	 0.13 sec 
2023-04-03 08:22:58,719 ADAM: Layer 0 -> dw_min:9.9997e-01  dw_max:1.0000e+00 lr:1.0000e-04
2023-04-03 08:22:58,719 ADAM: Layer 1 -> dw_min:9.9993e-01  dw_max:1.0001e+00 lr:1.0000e-04
2023-04-03 08:22:58,719 ADAM: Layer 2 -> dw_min:9.9989e-01  dw_max:1.0001e+00 lr:1.0000e-04
2023-04-03 08:22:58,719 ADAM: Layer 3 -> dw_min:9.9996e-01  dw_max:1.0001e+00 lr:1.0000e-04
2023-04-03 08:22:58,797 			Learning rate: weights:   1.000e-04    
2023-04-03 08:22:58,797 			Last test performance: 99.01%
2023-04-03 08:22:58,797 ----------------
2023-04-03 08:23:03,334   96  => 102   		Training 486 pattern with 100.00% 	Forward time: 	 4.40 sec
2023-04-03 08:23:03,334 			Loss:    8.220e-04    			Backward time: 	 0.13 sec 
2023-04-03 08:23:03,335 ADAM: Layer 0 -> dw_min:9.9995e-01  dw_max:1.0000e+00 lr:1.0000e-04
2023-04-03 08:23:03,335 ADAM: Layer 1 -> dw_min:9.9987e-01  dw_max:1.0001e+00 lr:1.0000e-04
2023-04-03 08:23:03,335 ADAM: Layer 2 -> dw_min:9.9984e-01  dw_max:1.0001e+00 lr:1.0000e-04
2023-04-03 08:23:03,335 ADAM: Layer 3 -> dw_min:9.9992e-01  dw_max:1.0001e+00 lr:1.0000e-04
2023-04-03 08:23:03,414 			Learning rate: weights:   1.000e-04    
2023-04-03 08:23:03,414 			Last test performance: 99.01%
2023-04-03 08:23:03,414 ----------------
2023-04-03 08:23:07,952   96  => 103   		Training 486 pattern with 100.00% 	Forward time: 	 4.40 sec
2023-04-03 08:23:07,952 			Loss:    3.685e-04    			Backward time: 	 0.13 sec 
2023-04-03 08:23:07,952 ADAM: Layer 0 -> dw_min:9.9996e-01  dw_max:1.0000e+00 lr:1.0000e-04
2023-04-03 08:23:07,952 ADAM: Layer 1 -> dw_min:9.9988e-01  dw_max:1.0001e+00 lr:1.0000e-04
2023-04-03 08:23:07,952 ADAM: Layer 2 -> dw_min:9.9986e-01  dw_max:1.0001e+00 lr:1.0000e-04
2023-04-03 08:23:07,952 ADAM: Layer 3 -> dw_min:9.9993e-01  dw_max:1.0001e+00 lr:1.0000e-04
2023-04-03 08:23:08,050 			Learning rate: weights:   1.000e-04    
2023-04-03 08:23:08,050 			Last test performance: 99.01%
2023-04-03 08:23:08,050 ----------------
2023-04-03 08:23:12,587   96  => 104   		Training 486 pattern with 99.58% 	Forward time: 	 4.40 sec
2023-04-03 08:23:12,587 			Loss:    2.485e-02    			Backward time: 	 0.13 sec 
2023-04-03 08:23:12,588 ADAM: Layer 0 -> dw_min:9.9996e-01  dw_max:1.0000e+00 lr:1.0000e-04
2023-04-03 08:23:12,588 ADAM: Layer 1 -> dw_min:9.9990e-01  dw_max:1.0001e+00 lr:1.0000e-04
2023-04-03 08:23:12,588 ADAM: Layer 2 -> dw_min:9.9987e-01  dw_max:1.0001e+00 lr:1.0000e-04
2023-04-03 08:23:12,588 ADAM: Layer 3 -> dw_min:9.9994e-01  dw_max:1.0001e+00 lr:1.0000e-04
2023-04-03 08:23:12,666 			Learning rate: weights:   1.000e-04    
2023-04-03 08:23:12,666 			Last test performance: 99.01%
2023-04-03 08:23:12,666 ----------------
2023-04-03 08:23:17,203   96  => 105   		Training 486 pattern with 100.00% 	Forward time: 	 4.40 sec
2023-04-03 08:23:17,203 			Loss:    1.987e-04    			Backward time: 	 0.13 sec 
2023-04-03 08:23:17,203 ADAM: Layer 0 -> dw_min:9.9997e-01  dw_max:1.0000e+00 lr:1.0000e-04
2023-04-03 08:23:17,204 ADAM: Layer 1 -> dw_min:9.9991e-01  dw_max:1.0001e+00 lr:1.0000e-04
2023-04-03 08:23:17,204 ADAM: Layer 2 -> dw_min:9.9988e-01  dw_max:1.0001e+00 lr:1.0000e-04
2023-04-03 08:23:17,204 ADAM: Layer 3 -> dw_min:9.9995e-01  dw_max:1.0001e+00 lr:1.0000e-04
2023-04-03 08:23:17,328 			Learning rate: weights:   1.000e-04    
2023-04-03 08:23:17,328 			Last test performance: 99.01%
2023-04-03 08:23:17,328 ----------------
2023-04-03 08:23:21,865   96  => 106   		Training 486 pattern with 100.00% 	Forward time: 	 4.40 sec
2023-04-03 08:23:21,865 			Loss:    2.405e-04    			Backward time: 	 0.13 sec 
2023-04-03 08:23:21,865 ADAM: Layer 0 -> dw_min:9.9997e-01  dw_max:1.0000e+00 lr:1.0000e-04
2023-04-03 08:23:21,865 ADAM: Layer 1 -> dw_min:9.9992e-01  dw_max:1.0001e+00 lr:1.0000e-04
2023-04-03 08:23:21,865 ADAM: Layer 2 -> dw_min:9.9989e-01  dw_max:1.0001e+00 lr:1.0000e-04
2023-04-03 08:23:21,866 ADAM: Layer 3 -> dw_min:9.9995e-01  dw_max:1.0000e+00 lr:1.0000e-04
2023-04-03 08:23:21,952 			Learning rate: weights:   1.000e-04    
2023-04-03 08:23:21,952 			Last test performance: 99.01%
2023-04-03 08:23:21,952 ----------------
2023-04-03 08:23:26,489   96  => 107   		Training 486 pattern with 100.00% 	Forward time: 	 4.40 sec
2023-04-03 08:23:26,489 			Loss:    2.729e-04    			Backward time: 	 0.13 sec 
2023-04-03 08:23:26,489 ADAM: Layer 0 -> dw_min:9.9997e-01  dw_max:1.0000e+00 lr:1.0000e-04
2023-04-03 08:23:26,489 ADAM: Layer 1 -> dw_min:9.9992e-01  dw_max:1.0001e+00 lr:1.0000e-04
2023-04-03 08:23:26,490 ADAM: Layer 2 -> dw_min:9.9988e-01  dw_max:1.0001e+00 lr:1.0000e-04
2023-04-03 08:23:26,490 ADAM: Layer 3 -> dw_min:9.9996e-01  dw_max:1.0000e+00 lr:1.0000e-04
2023-04-03 08:23:26,627 			Learning rate: weights:   1.000e-04    
2023-04-03 08:23:26,627 			Last test performance: 99.01%
2023-04-03 08:23:26,627 ----------------
2023-04-03 08:23:31,164   96  => 108   		Training 486 pattern with 100.00% 	Forward time: 	 4.40 sec
2023-04-03 08:23:31,164 			Loss:    5.532e-04    			Backward time: 	 0.13 sec 
2023-04-03 08:23:31,164 ADAM: Layer 0 -> dw_min:9.9997e-01  dw_max:1.0000e+00 lr:1.0000e-04
2023-04-03 08:23:31,164 ADAM: Layer 1 -> dw_min:9.9991e-01  dw_max:1.0001e+00 lr:1.0000e-04
2023-04-03 08:23:31,164 ADAM: Layer 2 -> dw_min:9.9989e-01  dw_max:1.0001e+00 lr:1.0000e-04
2023-04-03 08:23:31,165 ADAM: Layer 3 -> dw_min:9.9996e-01  dw_max:1.0000e+00 lr:1.0000e-04
2023-04-03 08:23:31,281 			Learning rate: weights:   1.000e-04    
2023-04-03 08:23:31,281 			Last test performance: 99.01%
2023-04-03 08:23:31,281 ----------------
2023-04-03 08:23:35,818   96  => 109   		Training 486 pattern with 100.00% 	Forward time: 	 4.40 sec
2023-04-03 08:23:35,818 			Loss:    5.580e-04    			Backward time: 	 0.13 sec 
2023-04-03 08:23:35,818 ADAM: Layer 0 -> dw_min:9.9997e-01  dw_max:1.0000e+00 lr:1.0000e-04
2023-04-03 08:23:35,818 ADAM: Layer 1 -> dw_min:9.9992e-01  dw_max:1.0001e+00 lr:1.0000e-04
2023-04-03 08:23:35,818 ADAM: Layer 2 -> dw_min:9.9990e-01  dw_max:1.0001e+00 lr:1.0000e-04
2023-04-03 08:23:35,819 ADAM: Layer 3 -> dw_min:9.9996e-01  dw_max:1.0000e+00 lr:1.0000e-04
2023-04-03 08:23:35,917 			Learning rate: weights:   1.000e-04    
2023-04-03 08:23:35,917 			Last test performance: 99.01%
2023-04-03 08:23:35,917 ----------------
2023-04-03 08:23:40,454   96  => 110   		Training 486 pattern with 100.00% 	Forward time: 	 4.40 sec
2023-04-03 08:23:40,454 			Loss:    1.055e-03    			Backward time: 	 0.13 sec 
2023-04-03 08:23:40,455 ADAM: Layer 0 -> dw_min:9.9997e-01  dw_max:1.0000e+00 lr:1.0000e-04
2023-04-03 08:23:40,455 ADAM: Layer 1 -> dw_min:9.9993e-01  dw_max:1.0001e+00 lr:1.0000e-04
2023-04-03 08:23:40,455 ADAM: Layer 2 -> dw_min:9.9989e-01  dw_max:1.0001e+00 lr:1.0000e-04
2023-04-03 08:23:40,455 ADAM: Layer 3 -> dw_min:9.9994e-01  dw_max:1.0000e+00 lr:1.0000e-04
2023-04-03 08:23:40,476 			Learning rate: weights:   1.000e-04    
2023-04-03 08:23:40,476 			Last test performance: 99.01%
2023-04-03 08:23:40,476 ----------------
2023-04-03 08:23:45,013   96  => 111   		Training 486 pattern with 100.00% 	Forward time: 	 4.40 sec
2023-04-03 08:23:45,013 			Loss:    1.442e-04    			Backward time: 	 0.13 sec 
2023-04-03 08:23:45,013 ADAM: Layer 0 -> dw_min:9.9997e-01  dw_max:1.0000e+00 lr:1.0000e-04
2023-04-03 08:23:45,013 ADAM: Layer 1 -> dw_min:9.9994e-01  dw_max:1.0001e+00 lr:1.0000e-04
2023-04-03 08:23:45,013 ADAM: Layer 2 -> dw_min:9.9990e-01  dw_max:1.0001e+00 lr:1.0000e-04
2023-04-03 08:23:45,013 ADAM: Layer 3 -> dw_min:9.9995e-01  dw_max:1.0000e+00 lr:1.0000e-04
2023-04-03 08:23:45,040 			Learning rate: weights:   1.000e-04    
2023-04-03 08:23:45,040 			Last test performance: 99.01%
2023-04-03 08:23:45,040 ----------------
2023-04-03 08:23:49,578   96  => 112   		Training 486 pattern with 100.00% 	Forward time: 	 4.41 sec
2023-04-03 08:23:49,578 			Loss:    2.757e-04    			Backward time: 	 0.13 sec 
2023-04-03 08:23:49,579 ADAM: Layer 0 -> dw_min:9.9997e-01  dw_max:1.0000e+00 lr:1.0000e-04
2023-04-03 08:23:49,579 ADAM: Layer 1 -> dw_min:9.9995e-01  dw_max:1.0001e+00 lr:1.0000e-04
2023-04-03 08:23:49,579 ADAM: Layer 2 -> dw_min:9.9991e-01  dw_max:1.0001e+00 lr:1.0000e-04
2023-04-03 08:23:49,579 ADAM: Layer 3 -> dw_min:9.9995e-01  dw_max:1.0000e+00 lr:1.0000e-04
2023-04-03 08:23:49,600 			Learning rate: weights:   1.000e-04    
2023-04-03 08:23:49,601 			Last test performance: 99.01%
2023-04-03 08:23:49,601 ----------------
2023-04-03 08:23:54,140   96  => 113   		Training 486 pattern with 100.00% 	Forward time: 	 4.41 sec
2023-04-03 08:23:54,140 			Loss:    5.045e-04    			Backward time: 	 0.13 sec 
2023-04-03 08:23:54,140 ADAM: Layer 0 -> dw_min:9.9997e-01  dw_max:1.0000e+00 lr:1.0000e-04
2023-04-03 08:23:54,140 ADAM: Layer 1 -> dw_min:9.9988e-01  dw_max:1.0001e+00 lr:1.0000e-04
2023-04-03 08:23:54,140 ADAM: Layer 2 -> dw_min:9.9991e-01  dw_max:1.0001e+00 lr:1.0000e-04
2023-04-03 08:23:54,140 ADAM: Layer 3 -> dw_min:9.9996e-01  dw_max:1.0000e+00 lr:1.0000e-04
2023-04-03 08:23:54,238 			Learning rate: weights:   1.000e-04    
2023-04-03 08:23:54,238 			Last test performance: 99.01%
2023-04-03 08:23:54,238 ----------------
2023-04-03 08:23:58,774   96  => 114   		Training 486 pattern with 100.00% 	Forward time: 	 4.40 sec
2023-04-03 08:23:58,775 			Loss:    1.986e-04    			Backward time: 	 0.13 sec 
2023-04-03 08:23:58,775 ADAM: Layer 0 -> dw_min:9.9998e-01  dw_max:1.0000e+00 lr:1.0000e-04
2023-04-03 08:23:58,775 ADAM: Layer 1 -> dw_min:9.9989e-01  dw_max:1.0001e+00 lr:1.0000e-04
2023-04-03 08:23:58,775 ADAM: Layer 2 -> dw_min:9.9992e-01  dw_max:1.0001e+00 lr:1.0000e-04
2023-04-03 08:23:58,775 ADAM: Layer 3 -> dw_min:9.9996e-01  dw_max:1.0000e+00 lr:1.0000e-04
2023-04-03 08:23:58,852 			Learning rate: weights:   1.000e-04    
2023-04-03 08:23:58,852 			Last test performance: 99.01%
2023-04-03 08:23:58,852 ----------------
2023-04-03 08:24:03,389   96  => 115   		Training 486 pattern with 100.00% 	Forward time: 	 4.40 sec
2023-04-03 08:24:03,389 			Loss:    2.709e-04    			Backward time: 	 0.13 sec 
2023-04-03 08:24:03,389 ADAM: Layer 0 -> dw_min:9.9998e-01  dw_max:1.0000e+00 lr:1.0000e-04
2023-04-03 08:24:03,389 ADAM: Layer 1 -> dw_min:9.9990e-01  dw_max:1.0001e+00 lr:1.0000e-04
2023-04-03 08:24:03,390 ADAM: Layer 2 -> dw_min:9.9987e-01  dw_max:1.0001e+00 lr:1.0000e-04
2023-04-03 08:24:03,390 ADAM: Layer 3 -> dw_min:9.9997e-01  dw_max:1.0000e+00 lr:1.0000e-04
2023-04-03 08:24:03,481 			Learning rate: weights:   1.000e-04    
2023-04-03 08:24:03,481 			Last test performance: 99.01%
2023-04-03 08:24:03,481 ----------------
2023-04-03 08:24:08,018   96  => 116   		Training 486 pattern with 100.00% 	Forward time: 	 4.40 sec
2023-04-03 08:24:08,018 			Loss:    3.376e-04    			Backward time: 	 0.13 sec 
2023-04-03 08:24:08,019 ADAM: Layer 0 -> dw_min:9.9998e-01  dw_max:1.0000e+00 lr:1.0000e-04
2023-04-03 08:24:08,019 ADAM: Layer 1 -> dw_min:9.9991e-01  dw_max:1.0001e+00 lr:1.0000e-04
2023-04-03 08:24:08,019 ADAM: Layer 2 -> dw_min:9.9988e-01  dw_max:1.0001e+00 lr:1.0000e-04
2023-04-03 08:24:08,019 ADAM: Layer 3 -> dw_min:9.9996e-01  dw_max:1.0001e+00 lr:1.0000e-04
2023-04-03 08:24:08,089 			Learning rate: weights:   1.000e-04    
2023-04-03 08:24:08,089 			Last test performance: 99.01%
2023-04-03 08:24:08,089 ----------------
2023-04-03 08:24:12,626   96  => 117   		Training 486 pattern with 100.00% 	Forward time: 	 4.40 sec
2023-04-03 08:24:12,626 			Loss:    1.108e-03    			Backward time: 	 0.13 sec 
2023-04-03 08:24:12,626 ADAM: Layer 0 -> dw_min:9.9996e-01  dw_max:1.0000e+00 lr:1.0000e-04
2023-04-03 08:24:12,627 ADAM: Layer 1 -> dw_min:9.9987e-01  dw_max:1.0001e+00 lr:1.0000e-04
2023-04-03 08:24:12,627 ADAM: Layer 2 -> dw_min:9.9985e-01  dw_max:1.0002e+00 lr:1.0000e-04
2023-04-03 08:24:12,627 ADAM: Layer 3 -> dw_min:9.9993e-01  dw_max:1.0001e+00 lr:1.0000e-04
2023-04-03 08:24:12,654 			Learning rate: weights:   1.000e-04    
2023-04-03 08:24:12,654 			Last test performance: 99.01%
2023-04-03 08:24:12,654 ----------------
2023-04-03 08:24:17,190   96  => 118   		Training 486 pattern with 100.00% 	Forward time: 	 4.40 sec
2023-04-03 08:24:17,190 			Loss:    3.051e-04    			Backward time: 	 0.13 sec 
2023-04-03 08:24:17,190 ADAM: Layer 0 -> dw_min:9.9997e-01  dw_max:1.0000e+00 lr:1.0000e-04
2023-04-03 08:24:17,190 ADAM: Layer 1 -> dw_min:9.9988e-01  dw_max:1.0001e+00 lr:1.0000e-04
2023-04-03 08:24:17,190 ADAM: Layer 2 -> dw_min:9.9986e-01  dw_max:1.0001e+00 lr:1.0000e-04
2023-04-03 08:24:17,191 ADAM: Layer 3 -> dw_min:9.9993e-01  dw_max:1.0001e+00 lr:1.0000e-04
2023-04-03 08:24:17,216 			Learning rate: weights:   1.000e-04    
2023-04-03 08:24:17,216 			Last test performance: 99.01%
2023-04-03 08:24:17,216 ----------------
2023-04-03 08:24:21,752   96  => 119   		Training 486 pattern with 100.00% 	Forward time: 	 4.40 sec
2023-04-03 08:24:21,752 			Loss:    6.560e-04    			Backward time: 	 0.13 sec 
2023-04-03 08:24:21,752 ADAM: Layer 0 -> dw_min:9.9996e-01  dw_max:1.0000e+00 lr:1.0000e-04
2023-04-03 08:24:21,752 ADAM: Layer 1 -> dw_min:9.9989e-01  dw_max:1.0001e+00 lr:1.0000e-04
2023-04-03 08:24:21,752 ADAM: Layer 2 -> dw_min:9.9988e-01  dw_max:1.0001e+00 lr:1.0000e-04
2023-04-03 08:24:21,752 ADAM: Layer 3 -> dw_min:9.9994e-01  dw_max:1.0001e+00 lr:1.0000e-04
2023-04-03 08:24:21,856 			Learning rate: weights:   1.000e-04    
2023-04-03 08:24:21,857 			Last test performance: 99.01%
2023-04-03 08:24:21,857 ----------------
2023-04-03 08:24:26,394   96  => 120   		Training 486 pattern with 100.00% 	Forward time: 	 4.40 sec
2023-04-03 08:24:26,394 			Loss:    1.138e-03    			Backward time: 	 0.13 sec 
2023-04-03 08:24:26,394 ADAM: Layer 0 -> dw_min:9.9996e-01  dw_max:1.0000e+00 lr:1.0000e-04
2023-04-03 08:24:26,394 ADAM: Layer 1 -> dw_min:9.9990e-01  dw_max:1.0001e+00 lr:1.0000e-04
2023-04-03 08:24:26,394 ADAM: Layer 2 -> dw_min:9.9989e-01  dw_max:1.0001e+00 lr:1.0000e-04
2023-04-03 08:24:26,394 ADAM: Layer 3 -> dw_min:9.9995e-01  dw_max:1.0001e+00 lr:1.0000e-04
2023-04-03 08:24:26,420 			Learning rate: weights:   1.000e-04    
2023-04-03 08:24:26,420 			Last test performance: 99.01%
2023-04-03 08:24:26,420 ----------------
2023-04-03 08:24:30,955   96  => 121   		Training 486 pattern with 100.00% 	Forward time: 	 4.40 sec
2023-04-03 08:24:30,955 			Loss:    2.467e-04    			Backward time: 	 0.13 sec 
2023-04-03 08:24:30,955 ADAM: Layer 0 -> dw_min:9.9997e-01  dw_max:1.0000e+00 lr:1.0000e-04
2023-04-03 08:24:30,956 ADAM: Layer 1 -> dw_min:9.9991e-01  dw_max:1.0001e+00 lr:1.0000e-04
2023-04-03 08:24:30,956 ADAM: Layer 2 -> dw_min:9.9990e-01  dw_max:1.0001e+00 lr:1.0000e-04
2023-04-03 08:24:30,956 ADAM: Layer 3 -> dw_min:9.9995e-01  dw_max:1.0001e+00 lr:1.0000e-04
2023-04-03 08:24:31,033 			Learning rate: weights:   1.000e-04    
2023-04-03 08:24:31,033 			Last test performance: 99.01%
2023-04-03 08:24:31,033 ----------------
2023-04-03 08:24:35,569   96  => 122   		Training 486 pattern with 100.00% 	Forward time: 	 4.40 sec
2023-04-03 08:24:35,570 			Loss:    5.665e-04    			Backward time: 	 0.13 sec 
2023-04-03 08:24:35,570 ADAM: Layer 0 -> dw_min:9.9997e-01  dw_max:1.0000e+00 lr:1.0000e-04
2023-04-03 08:24:35,570 ADAM: Layer 1 -> dw_min:9.9991e-01  dw_max:1.0001e+00 lr:1.0000e-04
2023-04-03 08:24:35,570 ADAM: Layer 2 -> dw_min:9.9985e-01  dw_max:1.0001e+00 lr:1.0000e-04
2023-04-03 08:24:35,570 ADAM: Layer 3 -> dw_min:9.9990e-01  dw_max:1.0001e+00 lr:1.0000e-04
2023-04-03 08:24:35,648 			Learning rate: weights:   1.000e-04    
2023-04-03 08:24:35,649 			Last test performance: 99.01%
2023-04-03 08:24:35,649 ----------------
2023-04-03 08:24:40,186   96  => 123   		Training 486 pattern with 100.00% 	Forward time: 	 4.40 sec
2023-04-03 08:24:40,186 			Loss:    2.361e-04    			Backward time: 	 0.13 sec 
2023-04-03 08:24:40,186 ADAM: Layer 0 -> dw_min:9.9997e-01  dw_max:1.0000e+00 lr:1.0000e-04
2023-04-03 08:24:40,186 ADAM: Layer 1 -> dw_min:9.9992e-01  dw_max:1.0001e+00 lr:1.0000e-04
2023-04-03 08:24:40,187 ADAM: Layer 2 -> dw_min:9.9987e-01  dw_max:1.0001e+00 lr:1.0000e-04
2023-04-03 08:24:40,187 ADAM: Layer 3 -> dw_min:9.9991e-01  dw_max:1.0001e+00 lr:1.0000e-04
2023-04-03 08:24:40,209 			Learning rate: weights:   1.000e-04    
2023-04-03 08:24:40,209 			Last test performance: 99.01%
2023-04-03 08:24:40,209 ----------------
2023-04-03 08:24:44,745   96  => 124   		Training 486 pattern with 100.00% 	Forward time: 	 4.40 sec
2023-04-03 08:24:44,745 			Loss:    2.012e-04    			Backward time: 	 0.13 sec 
2023-04-03 08:24:44,746 ADAM: Layer 0 -> dw_min:9.9998e-01  dw_max:1.0000e+00 lr:1.0000e-04
2023-04-03 08:24:44,746 ADAM: Layer 1 -> dw_min:9.9993e-01  dw_max:1.0001e+00 lr:1.0000e-04
2023-04-03 08:24:44,746 ADAM: Layer 2 -> dw_min:9.9988e-01  dw_max:1.0001e+00 lr:1.0000e-04
2023-04-03 08:24:44,746 ADAM: Layer 3 -> dw_min:9.9992e-01  dw_max:1.0001e+00 lr:1.0000e-04
2023-04-03 08:24:44,915 
2023-04-03 08:24:44,915 Testing:
2023-04-03 08:24:45,136 		24 of 10000 with 95.83% 	 Time used:  0.22 sec
2023-04-03 08:24:45,355 		48 of 10000 with 97.92% 	 Time used:  0.22 sec
2023-04-03 08:24:45,575 		72 of 10000 with 98.61% 	 Time used:  0.22 sec
2023-04-03 08:24:45,795 		96 of 10000 with 97.92% 	 Time used:  0.22 sec
2023-04-03 08:24:46,014 		120 of 10000 with 98.33% 	 Time used:  0.22 sec
2023-04-03 08:24:46,235 		144 of 10000 with 98.61% 	 Time used:  0.22 sec
2023-04-03 08:24:46,455 		168 of 10000 with 98.21% 	 Time used:  0.22 sec
2023-04-03 08:24:46,674 		192 of 10000 with 98.44% 	 Time used:  0.22 sec
2023-04-03 08:24:46,894 		216 of 10000 with 98.15% 	 Time used:  0.22 sec
2023-04-03 08:24:47,114 		240 of 10000 with 98.33% 	 Time used:  0.22 sec
2023-04-03 08:24:47,333 		264 of 10000 with 98.48% 	 Time used:  0.22 sec
2023-04-03 08:24:47,553 		288 of 10000 with 98.61% 	 Time used:  0.22 sec
2023-04-03 08:24:47,772 		312 of 10000 with 98.40% 	 Time used:  0.22 sec
2023-04-03 08:24:47,992 		336 of 10000 with 98.51% 	 Time used:  0.22 sec
2023-04-03 08:24:48,213 		360 of 10000 with 98.61% 	 Time used:  0.22 sec
2023-04-03 08:24:48,433 		384 of 10000 with 98.70% 	 Time used:  0.22 sec
2023-04-03 08:24:48,653 		408 of 10000 with 98.77% 	 Time used:  0.22 sec
2023-04-03 08:24:48,872 		432 of 10000 with 98.84% 	 Time used:  0.22 sec
2023-04-03 08:24:49,092 		456 of 10000 with 98.46% 	 Time used:  0.22 sec
2023-04-03 08:24:49,312 		480 of 10000 with 98.54% 	 Time used:  0.22 sec
2023-04-03 08:24:49,531 		504 of 10000 with 98.61% 	 Time used:  0.22 sec
2023-04-03 08:24:49,751 		528 of 10000 with 98.67% 	 Time used:  0.22 sec
2023-04-03 08:24:49,971 		552 of 10000 with 98.73% 	 Time used:  0.22 sec
2023-04-03 08:24:50,190 		576 of 10000 with 98.61% 	 Time used:  0.22 sec
2023-04-03 08:24:50,410 		600 of 10000 with 98.67% 	 Time used:  0.22 sec
2023-04-03 08:24:50,630 		624 of 10000 with 98.72% 	 Time used:  0.22 sec
2023-04-03 08:24:50,849 		648 of 10000 with 98.77% 	 Time used:  0.22 sec
2023-04-03 08:24:51,069 		672 of 10000 with 98.81% 	 Time used:  0.22 sec
2023-04-03 08:24:51,289 		696 of 10000 with 98.85% 	 Time used:  0.22 sec
2023-04-03 08:24:51,508 		720 of 10000 with 98.89% 	 Time used:  0.22 sec
2023-04-03 08:24:51,728 		744 of 10000 with 98.92% 	 Time used:  0.22 sec
2023-04-03 08:24:51,948 		768 of 10000 with 98.83% 	 Time used:  0.22 sec
2023-04-03 08:24:52,168 		792 of 10000 with 98.86% 	 Time used:  0.22 sec
2023-04-03 08:24:52,388 		816 of 10000 with 98.90% 	 Time used:  0.22 sec
2023-04-03 08:24:52,608 		840 of 10000 with 98.93% 	 Time used:  0.22 sec
2023-04-03 08:24:52,828 		864 of 10000 with 98.84% 	 Time used:  0.22 sec
2023-04-03 08:24:53,048 		888 of 10000 with 98.87% 	 Time used:  0.22 sec
2023-04-03 08:24:53,267 		912 of 10000 with 98.68% 	 Time used:  0.22 sec
2023-04-03 08:24:53,487 		936 of 10000 with 98.72% 	 Time used:  0.22 sec
2023-04-03 08:24:53,707 		960 of 10000 with 98.75% 	 Time used:  0.22 sec
2023-04-03 08:24:53,926 		984 of 10000 with 98.78% 	 Time used:  0.22 sec
2023-04-03 08:24:54,146 		1008 of 10000 with 98.71% 	 Time used:  0.22 sec
2023-04-03 08:24:54,366 		1032 of 10000 with 98.74% 	 Time used:  0.22 sec
2023-04-03 08:24:54,586 		1056 of 10000 with 98.77% 	 Time used:  0.22 sec
2023-04-03 08:24:54,805 		1080 of 10000 with 98.70% 	 Time used:  0.22 sec
2023-04-03 08:24:55,025 		1104 of 10000 with 98.73% 	 Time used:  0.22 sec
2023-04-03 08:24:55,245 		1128 of 10000 with 98.76% 	 Time used:  0.22 sec
2023-04-03 08:24:55,464 		1152 of 10000 with 98.78% 	 Time used:  0.22 sec
2023-04-03 08:24:55,684 		1176 of 10000 with 98.81% 	 Time used:  0.22 sec
2023-04-03 08:24:55,904 		1200 of 10000 with 98.83% 	 Time used:  0.22 sec
2023-04-03 08:24:56,123 		1224 of 10000 with 98.86% 	 Time used:  0.22 sec
2023-04-03 08:24:56,343 		1248 of 10000 with 98.88% 	 Time used:  0.22 sec
2023-04-03 08:24:56,563 		1272 of 10000 with 98.90% 	 Time used:  0.22 sec
2023-04-03 08:24:56,782 		1296 of 10000 with 98.92% 	 Time used:  0.22 sec
2023-04-03 08:24:57,002 		1320 of 10000 with 98.94% 	 Time used:  0.22 sec
2023-04-03 08:24:57,222 		1344 of 10000 with 98.96% 	 Time used:  0.22 sec
2023-04-03 08:24:57,441 		1368 of 10000 with 98.98% 	 Time used:  0.22 sec
2023-04-03 08:24:57,661 		1392 of 10000 with 98.99% 	 Time used:  0.22 sec
2023-04-03 08:24:57,881 		1416 of 10000 with 99.01% 	 Time used:  0.22 sec
2023-04-03 08:24:58,100 		1440 of 10000 with 99.03% 	 Time used:  0.22 sec
2023-04-03 08:24:58,320 		1464 of 10000 with 99.04% 	 Time used:  0.22 sec
2023-04-03 08:24:58,540 		1488 of 10000 with 98.99% 	 Time used:  0.22 sec
2023-04-03 08:24:58,759 		1512 of 10000 with 99.01% 	 Time used:  0.22 sec
2023-04-03 08:24:58,979 		1536 of 10000 with 99.02% 	 Time used:  0.22 sec
2023-04-03 08:24:59,199 		1560 of 10000 with 99.04% 	 Time used:  0.22 sec
2023-04-03 08:24:59,418 		1584 of 10000 with 98.99% 	 Time used:  0.22 sec
2023-04-03 08:24:59,638 		1608 of 10000 with 99.00% 	 Time used:  0.22 sec
2023-04-03 08:24:59,858 		1632 of 10000 with 98.96% 	 Time used:  0.22 sec
2023-04-03 08:25:00,077 		1656 of 10000 with 98.97% 	 Time used:  0.22 sec
2023-04-03 08:25:00,297 		1680 of 10000 with 98.99% 	 Time used:  0.22 sec
2023-04-03 08:25:00,516 		1704 of 10000 with 98.94% 	 Time used:  0.22 sec
2023-04-03 08:25:00,736 		1728 of 10000 with 98.90% 	 Time used:  0.22 sec
2023-04-03 08:25:00,956 		1752 of 10000 with 98.92% 	 Time used:  0.22 sec
2023-04-03 08:25:01,175 		1776 of 10000 with 98.93% 	 Time used:  0.22 sec
2023-04-03 08:25:01,395 		1800 of 10000 with 98.94% 	 Time used:  0.22 sec
2023-04-03 08:25:01,615 		1824 of 10000 with 98.96% 	 Time used:  0.22 sec
2023-04-03 08:25:01,835 		1848 of 10000 with 98.97% 	 Time used:  0.22 sec
2023-04-03 08:25:02,055 		1872 of 10000 with 98.93% 	 Time used:  0.22 sec
2023-04-03 08:25:02,275 		1896 of 10000 with 98.95% 	 Time used:  0.22 sec
2023-04-03 08:25:02,494 		1920 of 10000 with 98.96% 	 Time used:  0.22 sec
2023-04-03 08:25:02,714 		1944 of 10000 with 98.97% 	 Time used:  0.22 sec
2023-04-03 08:25:02,933 		1968 of 10000 with 98.93% 	 Time used:  0.22 sec
2023-04-03 08:25:03,153 		1992 of 10000 with 98.95% 	 Time used:  0.22 sec
2023-04-03 08:25:03,373 		2016 of 10000 with 98.96% 	 Time used:  0.22 sec
2023-04-03 08:25:03,592 		2040 of 10000 with 98.92% 	 Time used:  0.22 sec
2023-04-03 08:25:03,812 		2064 of 10000 with 98.93% 	 Time used:  0.22 sec
2023-04-03 08:25:04,032 		2088 of 10000 with 98.95% 	 Time used:  0.22 sec
2023-04-03 08:25:04,251 		2112 of 10000 with 98.91% 	 Time used:  0.22 sec
2023-04-03 08:25:04,471 		2136 of 10000 with 98.92% 	 Time used:  0.22 sec
2023-04-03 08:25:04,691 		2160 of 10000 with 98.94% 	 Time used:  0.22 sec
2023-04-03 08:25:04,910 		2184 of 10000 with 98.95% 	 Time used:  0.22 sec
2023-04-03 08:25:05,130 		2208 of 10000 with 98.96% 	 Time used:  0.22 sec
2023-04-03 08:25:05,350 		2232 of 10000 with 98.97% 	 Time used:  0.22 sec
2023-04-03 08:25:05,569 		2256 of 10000 with 98.89% 	 Time used:  0.22 sec
2023-04-03 08:25:05,789 		2280 of 10000 with 98.90% 	 Time used:  0.22 sec
2023-04-03 08:25:06,009 		2304 of 10000 with 98.91% 	 Time used:  0.22 sec
2023-04-03 08:25:06,229 		2328 of 10000 with 98.93% 	 Time used:  0.22 sec
2023-04-03 08:25:06,448 		2352 of 10000 with 98.94% 	 Time used:  0.22 sec
2023-04-03 08:25:06,668 		2376 of 10000 with 98.91% 	 Time used:  0.22 sec
2023-04-03 08:25:06,888 		2400 of 10000 with 98.92% 	 Time used:  0.22 sec
2023-04-03 08:25:07,108 		2424 of 10000 with 98.89% 	 Time used:  0.22 sec
2023-04-03 08:25:07,327 		2448 of 10000 with 98.90% 	 Time used:  0.22 sec
2023-04-03 08:25:07,547 		2472 of 10000 with 98.91% 	 Time used:  0.22 sec
2023-04-03 08:25:07,767 		2496 of 10000 with 98.92% 	 Time used:  0.22 sec
2023-04-03 08:25:07,986 		2520 of 10000 with 98.93% 	 Time used:  0.22 sec
2023-04-03 08:25:08,206 		2544 of 10000 with 98.94% 	 Time used:  0.22 sec
2023-04-03 08:25:08,426 		2568 of 10000 with 98.95% 	 Time used:  0.22 sec
2023-04-03 08:25:08,645 		2592 of 10000 with 98.96% 	 Time used:  0.22 sec
2023-04-03 08:25:08,865 		2616 of 10000 with 98.93% 	 Time used:  0.22 sec
2023-04-03 08:25:09,085 		2640 of 10000 with 98.94% 	 Time used:  0.22 sec
2023-04-03 08:25:09,305 		2664 of 10000 with 98.95% 	 Time used:  0.22 sec
2023-04-03 08:25:09,524 		2688 of 10000 with 98.96% 	 Time used:  0.22 sec
2023-04-03 08:25:09,744 		2712 of 10000 with 98.97% 	 Time used:  0.22 sec
2023-04-03 08:25:09,964 		2736 of 10000 with 98.98% 	 Time used:  0.22 sec
2023-04-03 08:25:10,183 		2760 of 10000 with 98.99% 	 Time used:  0.22 sec
2023-04-03 08:25:10,403 		2784 of 10000 with 98.99% 	 Time used:  0.22 sec
2023-04-03 08:25:10,623 		2808 of 10000 with 99.00% 	 Time used:  0.22 sec
2023-04-03 08:25:10,843 		2832 of 10000 with 98.98% 	 Time used:  0.22 sec
2023-04-03 08:25:11,062 		2856 of 10000 with 98.98% 	 Time used:  0.22 sec
2023-04-03 08:25:11,282 		2880 of 10000 with 98.99% 	 Time used:  0.22 sec
2023-04-03 08:25:11,502 		2904 of 10000 with 98.97% 	 Time used:  0.22 sec
2023-04-03 08:25:11,721 		2928 of 10000 with 98.98% 	 Time used:  0.22 sec
2023-04-03 08:25:11,941 		2952 of 10000 with 98.98% 	 Time used:  0.22 sec
2023-04-03 08:25:12,161 		2976 of 10000 with 98.99% 	 Time used:  0.22 sec
2023-04-03 08:25:12,380 		3000 of 10000 with 98.97% 	 Time used:  0.22 sec
2023-04-03 08:25:12,600 		3024 of 10000 with 98.97% 	 Time used:  0.22 sec
2023-04-03 08:25:12,820 		3048 of 10000 with 98.98% 	 Time used:  0.22 sec
2023-04-03 08:25:13,040 		3072 of 10000 with 98.99% 	 Time used:  0.22 sec
2023-04-03 08:25:13,259 		3096 of 10000 with 99.00% 	 Time used:  0.22 sec
2023-04-03 08:25:13,479 		3120 of 10000 with 99.01% 	 Time used:  0.22 sec
2023-04-03 08:25:13,699 		3144 of 10000 with 99.01% 	 Time used:  0.22 sec
2023-04-03 08:25:13,918 		3168 of 10000 with 99.02% 	 Time used:  0.22 sec
2023-04-03 08:25:14,138 		3192 of 10000 with 99.00% 	 Time used:  0.22 sec
2023-04-03 08:25:14,358 		3216 of 10000 with 99.00% 	 Time used:  0.22 sec
2023-04-03 08:25:14,578 		3240 of 10000 with 99.01% 	 Time used:  0.22 sec
2023-04-03 08:25:14,797 		3264 of 10000 with 99.02% 	 Time used:  0.22 sec
2023-04-03 08:25:15,017 		3288 of 10000 with 99.00% 	 Time used:  0.22 sec
2023-04-03 08:25:15,237 		3312 of 10000 with 99.00% 	 Time used:  0.22 sec
2023-04-03 08:25:15,456 		3336 of 10000 with 99.01% 	 Time used:  0.22 sec
2023-04-03 08:25:15,676 		3360 of 10000 with 99.02% 	 Time used:  0.22 sec
2023-04-03 08:25:15,896 		3384 of 10000 with 99.02% 	 Time used:  0.22 sec
2023-04-03 08:25:16,115 		3408 of 10000 with 99.03% 	 Time used:  0.22 sec
2023-04-03 08:25:16,335 		3432 of 10000 with 99.04% 	 Time used:  0.22 sec
2023-04-03 08:25:16,555 		3456 of 10000 with 99.05% 	 Time used:  0.22 sec
2023-04-03 08:25:16,775 		3480 of 10000 with 99.02% 	 Time used:  0.22 sec
2023-04-03 08:25:16,995 		3504 of 10000 with 99.00% 	 Time used:  0.22 sec
2023-04-03 08:25:17,215 		3528 of 10000 with 99.01% 	 Time used:  0.22 sec
2023-04-03 08:25:17,435 		3552 of 10000 with 99.01% 	 Time used:  0.22 sec
2023-04-03 08:25:17,654 		3576 of 10000 with 98.99% 	 Time used:  0.22 sec
2023-04-03 08:25:17,874 		3600 of 10000 with 99.00% 	 Time used:  0.22 sec
2023-04-03 08:25:18,093 		3624 of 10000 with 99.01% 	 Time used:  0.22 sec
2023-04-03 08:25:18,313 		3648 of 10000 with 99.01% 	 Time used:  0.22 sec
2023-04-03 08:25:18,533 		3672 of 10000 with 99.02% 	 Time used:  0.22 sec
2023-04-03 08:25:18,753 		3696 of 10000 with 99.00% 	 Time used:  0.22 sec
2023-04-03 08:25:18,972 		3720 of 10000 with 99.01% 	 Time used:  0.22 sec
2023-04-03 08:25:19,192 		3744 of 10000 with 99.01% 	 Time used:  0.22 sec
2023-04-03 08:25:19,411 		3768 of 10000 with 99.02% 	 Time used:  0.22 sec
2023-04-03 08:25:19,631 		3792 of 10000 with 99.02% 	 Time used:  0.22 sec
2023-04-03 08:25:19,851 		3816 of 10000 with 99.00% 	 Time used:  0.22 sec
2023-04-03 08:25:20,070 		3840 of 10000 with 99.01% 	 Time used:  0.22 sec
2023-04-03 08:25:20,290 		3864 of 10000 with 99.02% 	 Time used:  0.22 sec
2023-04-03 08:25:20,510 		3888 of 10000 with 99.02% 	 Time used:  0.22 sec
2023-04-03 08:25:20,729 		3912 of 10000 with 99.03% 	 Time used:  0.22 sec
2023-04-03 08:25:20,949 		3936 of 10000 with 99.03% 	 Time used:  0.22 sec
2023-04-03 08:25:21,168 		3960 of 10000 with 99.04% 	 Time used:  0.22 sec
2023-04-03 08:25:21,388 		3984 of 10000 with 99.05% 	 Time used:  0.22 sec
2023-04-03 08:25:21,608 		4008 of 10000 with 99.03% 	 Time used:  0.22 sec
2023-04-03 08:25:21,827 		4032 of 10000 with 99.03% 	 Time used:  0.22 sec
2023-04-03 08:25:22,047 		4056 of 10000 with 99.04% 	 Time used:  0.22 sec
2023-04-03 08:25:22,267 		4080 of 10000 with 99.04% 	 Time used:  0.22 sec
2023-04-03 08:25:22,486 		4104 of 10000 with 99.05% 	 Time used:  0.22 sec
2023-04-03 08:25:22,706 		4128 of 10000 with 99.06% 	 Time used:  0.22 sec
2023-04-03 08:25:22,925 		4152 of 10000 with 99.06% 	 Time used:  0.22 sec
2023-04-03 08:25:23,145 		4176 of 10000 with 99.07% 	 Time used:  0.22 sec
2023-04-03 08:25:23,365 		4200 of 10000 with 99.05% 	 Time used:  0.22 sec
2023-04-03 08:25:23,584 		4224 of 10000 with 99.05% 	 Time used:  0.22 sec
2023-04-03 08:25:23,804 		4248 of 10000 with 99.06% 	 Time used:  0.22 sec
2023-04-03 08:25:24,024 		4272 of 10000 with 99.06% 	 Time used:  0.22 sec
2023-04-03 08:25:24,243 		4296 of 10000 with 99.07% 	 Time used:  0.22 sec
2023-04-03 08:25:24,463 		4320 of 10000 with 99.07% 	 Time used:  0.22 sec
2023-04-03 08:25:24,682 		4344 of 10000 with 99.08% 	 Time used:  0.22 sec
2023-04-03 08:25:24,902 		4368 of 10000 with 99.06% 	 Time used:  0.22 sec
2023-04-03 08:25:25,122 		4392 of 10000 with 99.04% 	 Time used:  0.22 sec
2023-04-03 08:25:25,342 		4416 of 10000 with 99.05% 	 Time used:  0.22 sec
2023-04-03 08:25:25,561 		4440 of 10000 with 99.05% 	 Time used:  0.22 sec
2023-04-03 08:25:25,781 		4464 of 10000 with 99.06% 	 Time used:  0.22 sec
2023-04-03 08:25:26,000 		4488 of 10000 with 99.06% 	 Time used:  0.22 sec
2023-04-03 08:25:26,220 		4512 of 10000 with 99.02% 	 Time used:  0.22 sec
2023-04-03 08:25:26,440 		4536 of 10000 with 99.01% 	 Time used:  0.22 sec
2023-04-03 08:25:26,659 		4560 of 10000 with 99.01% 	 Time used:  0.22 sec
2023-04-03 08:25:26,879 		4584 of 10000 with 99.02% 	 Time used:  0.22 sec
2023-04-03 08:25:27,099 		4608 of 10000 with 99.02% 	 Time used:  0.22 sec
2023-04-03 08:25:27,319 		4632 of 10000 with 99.03% 	 Time used:  0.22 sec
2023-04-03 08:25:27,538 		4656 of 10000 with 99.03% 	 Time used:  0.22 sec
2023-04-03 08:25:27,758 		4680 of 10000 with 99.04% 	 Time used:  0.22 sec
2023-04-03 08:25:27,978 		4704 of 10000 with 99.04% 	 Time used:  0.22 sec
2023-04-03 08:25:28,197 		4728 of 10000 with 99.03% 	 Time used:  0.22 sec
2023-04-03 08:25:28,417 		4752 of 10000 with 99.03% 	 Time used:  0.22 sec
2023-04-03 08:25:28,637 		4776 of 10000 with 99.02% 	 Time used:  0.22 sec
2023-04-03 08:25:28,856 		4800 of 10000 with 99.02% 	 Time used:  0.22 sec
2023-04-03 08:25:29,076 		4824 of 10000 with 99.03% 	 Time used:  0.22 sec
2023-04-03 08:25:29,296 		4848 of 10000 with 99.03% 	 Time used:  0.22 sec
2023-04-03 08:25:29,516 		4872 of 10000 with 99.04% 	 Time used:  0.22 sec
2023-04-03 08:25:29,735 		4896 of 10000 with 99.04% 	 Time used:  0.22 sec
2023-04-03 08:25:29,955 		4920 of 10000 with 99.04% 	 Time used:  0.22 sec
2023-04-03 08:25:30,175 		4944 of 10000 with 99.05% 	 Time used:  0.22 sec
2023-04-03 08:25:30,394 		4968 of 10000 with 99.05% 	 Time used:  0.22 sec
2023-04-03 08:25:30,614 		4992 of 10000 with 99.06% 	 Time used:  0.22 sec
2023-04-03 08:25:30,834 		5016 of 10000 with 99.06% 	 Time used:  0.22 sec
2023-04-03 08:25:31,054 		5040 of 10000 with 99.07% 	 Time used:  0.22 sec
2023-04-03 08:25:31,273 		5064 of 10000 with 99.07% 	 Time used:  0.22 sec
2023-04-03 08:25:31,493 		5088 of 10000 with 99.08% 	 Time used:  0.22 sec
2023-04-03 08:25:31,713 		5112 of 10000 with 99.08% 	 Time used:  0.22 sec
2023-04-03 08:25:31,933 		5136 of 10000 with 99.08% 	 Time used:  0.22 sec
2023-04-03 08:25:32,152 		5160 of 10000 with 99.09% 	 Time used:  0.22 sec
2023-04-03 08:25:32,372 		5184 of 10000 with 99.07% 	 Time used:  0.22 sec
2023-04-03 08:25:32,592 		5208 of 10000 with 99.08% 	 Time used:  0.22 sec
2023-04-03 08:25:32,811 		5232 of 10000 with 99.08% 	 Time used:  0.22 sec
2023-04-03 08:25:33,031 		5256 of 10000 with 99.09% 	 Time used:  0.22 sec
2023-04-03 08:25:33,251 		5280 of 10000 with 99.09% 	 Time used:  0.22 sec
2023-04-03 08:25:33,470 		5304 of 10000 with 99.10% 	 Time used:  0.22 sec
2023-04-03 08:25:33,690 		5328 of 10000 with 99.06% 	 Time used:  0.22 sec
2023-04-03 08:25:33,910 		5352 of 10000 with 99.05% 	 Time used:  0.22 sec
2023-04-03 08:25:34,130 		5376 of 10000 with 99.05% 	 Time used:  0.22 sec
2023-04-03 08:25:34,349 		5400 of 10000 with 99.04% 	 Time used:  0.22 sec
2023-04-03 08:25:34,569 		5424 of 10000 with 99.02% 	 Time used:  0.22 sec
2023-04-03 08:25:34,788 		5448 of 10000 with 99.03% 	 Time used:  0.22 sec
2023-04-03 08:25:35,008 		5472 of 10000 with 99.01% 	 Time used:  0.22 sec
2023-04-03 08:25:35,228 		5496 of 10000 with 99.02% 	 Time used:  0.22 sec
2023-04-03 08:25:35,448 		5520 of 10000 with 98.99% 	 Time used:  0.22 sec
2023-04-03 08:25:35,667 		5544 of 10000 with 98.99% 	 Time used:  0.22 sec
2023-04-03 08:25:35,887 		5568 of 10000 with 98.99% 	 Time used:  0.22 sec
2023-04-03 08:25:36,107 		5592 of 10000 with 99.00% 	 Time used:  0.22 sec
2023-04-03 08:25:36,326 		5616 of 10000 with 99.00% 	 Time used:  0.22 sec
2023-04-03 08:25:36,546 		5640 of 10000 with 99.01% 	 Time used:  0.22 sec
2023-04-03 08:25:36,766 		5664 of 10000 with 99.01% 	 Time used:  0.22 sec
2023-04-03 08:25:36,985 		5688 of 10000 with 99.00% 	 Time used:  0.22 sec
2023-04-03 08:25:37,205 		5712 of 10000 with 98.98% 	 Time used:  0.22 sec
2023-04-03 08:25:37,424 		5736 of 10000 with 98.97% 	 Time used:  0.22 sec
2023-04-03 08:25:37,644 		5760 of 10000 with 98.98% 	 Time used:  0.22 sec
2023-04-03 08:25:37,864 		5784 of 10000 with 98.96% 	 Time used:  0.22 sec
2023-04-03 08:25:38,083 		5808 of 10000 with 98.97% 	 Time used:  0.22 sec
2023-04-03 08:25:38,303 		5832 of 10000 with 98.97% 	 Time used:  0.22 sec
2023-04-03 08:25:38,523 		5856 of 10000 with 98.96% 	 Time used:  0.22 sec
2023-04-03 08:25:38,743 		5880 of 10000 with 98.96% 	 Time used:  0.22 sec
2023-04-03 08:25:38,962 		5904 of 10000 with 98.97% 	 Time used:  0.22 sec
2023-04-03 08:25:39,182 		5928 of 10000 with 98.97% 	 Time used:  0.22 sec
2023-04-03 08:25:39,402 		5952 of 10000 with 98.98% 	 Time used:  0.22 sec
2023-04-03 08:25:39,621 		5976 of 10000 with 98.98% 	 Time used:  0.22 sec
2023-04-03 08:25:39,841 		6000 of 10000 with 98.98% 	 Time used:  0.22 sec
2023-04-03 08:25:40,060 		6024 of 10000 with 98.99% 	 Time used:  0.22 sec
2023-04-03 08:25:40,280 		6048 of 10000 with 98.97% 	 Time used:  0.22 sec
2023-04-03 08:25:40,500 		6072 of 10000 with 98.96% 	 Time used:  0.22 sec
2023-04-03 08:25:40,719 		6096 of 10000 with 98.97% 	 Time used:  0.22 sec
2023-04-03 08:25:40,939 		6120 of 10000 with 98.95% 	 Time used:  0.22 sec
2023-04-03 08:25:41,158 		6144 of 10000 with 98.96% 	 Time used:  0.22 sec
2023-04-03 08:25:41,378 		6168 of 10000 with 98.95% 	 Time used:  0.22 sec
2023-04-03 08:25:41,598 		6192 of 10000 with 98.95% 	 Time used:  0.22 sec
2023-04-03 08:25:41,817 		6216 of 10000 with 98.95% 	 Time used:  0.22 sec
2023-04-03 08:25:42,037 		6240 of 10000 with 98.96% 	 Time used:  0.22 sec
2023-04-03 08:25:42,257 		6264 of 10000 with 98.96% 	 Time used:  0.22 sec
2023-04-03 08:25:42,476 		6288 of 10000 with 98.97% 	 Time used:  0.22 sec
2023-04-03 08:25:42,696 		6312 of 10000 with 98.97% 	 Time used:  0.22 sec
2023-04-03 08:25:42,916 		6336 of 10000 with 98.97% 	 Time used:  0.22 sec
2023-04-03 08:25:43,136 		6360 of 10000 with 98.98% 	 Time used:  0.22 sec
2023-04-03 08:25:43,355 		6384 of 10000 with 98.97% 	 Time used:  0.22 sec
2023-04-03 08:25:43,575 		6408 of 10000 with 98.95% 	 Time used:  0.22 sec
2023-04-03 08:25:43,795 		6432 of 10000 with 98.96% 	 Time used:  0.22 sec
2023-04-03 08:25:44,014 		6456 of 10000 with 98.96% 	 Time used:  0.22 sec
2023-04-03 08:25:44,234 		6480 of 10000 with 98.97% 	 Time used:  0.22 sec
2023-04-03 08:25:44,454 		6504 of 10000 with 98.95% 	 Time used:  0.22 sec
2023-04-03 08:25:44,673 		6528 of 10000 with 98.96% 	 Time used:  0.22 sec
2023-04-03 08:25:44,893 		6552 of 10000 with 98.96% 	 Time used:  0.22 sec
2023-04-03 08:25:45,113 		6576 of 10000 with 98.97% 	 Time used:  0.22 sec
2023-04-03 08:25:45,332 		6600 of 10000 with 98.97% 	 Time used:  0.22 sec
2023-04-03 08:25:45,552 		6624 of 10000 with 98.97% 	 Time used:  0.22 sec
2023-04-03 08:25:45,772 		6648 of 10000 with 98.98% 	 Time used:  0.22 sec
2023-04-03 08:25:45,991 		6672 of 10000 with 98.98% 	 Time used:  0.22 sec
2023-04-03 08:25:46,211 		6696 of 10000 with 98.98% 	 Time used:  0.22 sec
2023-04-03 08:25:46,433 		6720 of 10000 with 98.99% 	 Time used:  0.22 sec
2023-04-03 08:25:46,652 		6744 of 10000 with 98.98% 	 Time used:  0.22 sec
2023-04-03 08:25:46,872 		6768 of 10000 with 98.98% 	 Time used:  0.22 sec
2023-04-03 08:25:47,091 		6792 of 10000 with 98.97% 	 Time used:  0.22 sec
2023-04-03 08:25:47,311 		6816 of 10000 with 98.96% 	 Time used:  0.22 sec
2023-04-03 08:25:47,531 		6840 of 10000 with 98.96% 	 Time used:  0.22 sec
2023-04-03 08:25:47,751 		6864 of 10000 with 98.97% 	 Time used:  0.22 sec
2023-04-03 08:25:47,970 		6888 of 10000 with 98.95% 	 Time used:  0.22 sec
2023-04-03 08:25:48,190 		6912 of 10000 with 98.94% 	 Time used:  0.22 sec
2023-04-03 08:25:48,412 		6936 of 10000 with 98.95% 	 Time used:  0.22 sec
2023-04-03 08:25:48,631 		6960 of 10000 with 98.95% 	 Time used:  0.22 sec
2023-04-03 08:25:48,851 		6984 of 10000 with 98.94% 	 Time used:  0.22 sec
2023-04-03 08:25:49,071 		7008 of 10000 with 98.94% 	 Time used:  0.22 sec
2023-04-03 08:25:49,290 		7032 of 10000 with 98.93% 	 Time used:  0.22 sec
2023-04-03 08:25:49,510 		7056 of 10000 with 98.94% 	 Time used:  0.22 sec
2023-04-03 08:25:49,730 		7080 of 10000 with 98.94% 	 Time used:  0.22 sec
2023-04-03 08:25:49,949 		7104 of 10000 with 98.94% 	 Time used:  0.22 sec
2023-04-03 08:25:50,169 		7128 of 10000 with 98.93% 	 Time used:  0.22 sec
2023-04-03 08:25:50,389 		7152 of 10000 with 98.94% 	 Time used:  0.22 sec
2023-04-03 08:25:50,608 		7176 of 10000 with 98.91% 	 Time used:  0.22 sec
2023-04-03 08:25:50,828 		7200 of 10000 with 98.92% 	 Time used:  0.22 sec
2023-04-03 08:25:51,048 		7224 of 10000 with 98.92% 	 Time used:  0.22 sec
2023-04-03 08:25:51,267 		7248 of 10000 with 98.91% 	 Time used:  0.22 sec
2023-04-03 08:25:51,487 		7272 of 10000 with 98.91% 	 Time used:  0.22 sec
2023-04-03 08:25:51,707 		7296 of 10000 with 98.92% 	 Time used:  0.22 sec
2023-04-03 08:25:51,926 		7320 of 10000 with 98.91% 	 Time used:  0.22 sec
2023-04-03 08:25:52,146 		7344 of 10000 with 98.90% 	 Time used:  0.22 sec
2023-04-03 08:25:52,366 		7368 of 10000 with 98.90% 	 Time used:  0.22 sec
2023-04-03 08:25:52,586 		7392 of 10000 with 98.90% 	 Time used:  0.22 sec
2023-04-03 08:25:52,806 		7416 of 10000 with 98.91% 	 Time used:  0.22 sec
2023-04-03 08:25:53,026 		7440 of 10000 with 98.90% 	 Time used:  0.22 sec
2023-04-03 08:25:53,246 		7464 of 10000 with 98.90% 	 Time used:  0.22 sec
2023-04-03 08:25:53,465 		7488 of 10000 with 98.90% 	 Time used:  0.22 sec
2023-04-03 08:25:53,685 		7512 of 10000 with 98.91% 	 Time used:  0.22 sec
2023-04-03 08:25:53,904 		7536 of 10000 with 98.91% 	 Time used:  0.22 sec
2023-04-03 08:25:54,124 		7560 of 10000 with 98.90% 	 Time used:  0.22 sec
2023-04-03 08:25:54,344 		7584 of 10000 with 98.91% 	 Time used:  0.22 sec
2023-04-03 08:25:54,563 		7608 of 10000 with 98.91% 	 Time used:  0.22 sec
2023-04-03 08:25:54,783 		7632 of 10000 with 98.91% 	 Time used:  0.22 sec
2023-04-03 08:25:55,003 		7656 of 10000 with 98.92% 	 Time used:  0.22 sec
2023-04-03 08:25:55,222 		7680 of 10000 with 98.92% 	 Time used:  0.22 sec
2023-04-03 08:25:55,442 		7704 of 10000 with 98.92% 	 Time used:  0.22 sec
2023-04-03 08:25:55,662 		7728 of 10000 with 98.93% 	 Time used:  0.22 sec
2023-04-03 08:25:55,881 		7752 of 10000 with 98.93% 	 Time used:  0.22 sec
2023-04-03 08:25:56,101 		7776 of 10000 with 98.93% 	 Time used:  0.22 sec
2023-04-03 08:25:56,321 		7800 of 10000 with 98.94% 	 Time used:  0.22 sec
2023-04-03 08:25:56,541 		7824 of 10000 with 98.94% 	 Time used:  0.22 sec
2023-04-03 08:25:56,760 		7848 of 10000 with 98.94% 	 Time used:  0.22 sec
2023-04-03 08:25:56,980 		7872 of 10000 with 98.95% 	 Time used:  0.22 sec
2023-04-03 08:25:57,200 		7896 of 10000 with 98.95% 	 Time used:  0.22 sec
2023-04-03 08:25:57,419 		7920 of 10000 with 98.95% 	 Time used:  0.22 sec
2023-04-03 08:25:57,639 		7944 of 10000 with 98.96% 	 Time used:  0.22 sec
2023-04-03 08:25:57,859 		7968 of 10000 with 98.96% 	 Time used:  0.22 sec
2023-04-03 08:25:58,078 		7992 of 10000 with 98.96% 	 Time used:  0.22 sec
2023-04-03 08:25:58,298 		8016 of 10000 with 98.94% 	 Time used:  0.22 sec
2023-04-03 08:25:58,517 		8040 of 10000 with 98.94% 	 Time used:  0.22 sec
2023-04-03 08:25:58,737 		8064 of 10000 with 98.95% 	 Time used:  0.22 sec
2023-04-03 08:25:58,956 		8088 of 10000 with 98.95% 	 Time used:  0.22 sec
2023-04-03 08:25:59,176 		8112 of 10000 with 98.95% 	 Time used:  0.22 sec
2023-04-03 08:25:59,396 		8136 of 10000 with 98.94% 	 Time used:  0.22 sec
2023-04-03 08:25:59,615 		8160 of 10000 with 98.95% 	 Time used:  0.22 sec
2023-04-03 08:25:59,835 		8184 of 10000 with 98.95% 	 Time used:  0.22 sec
2023-04-03 08:26:00,055 		8208 of 10000 with 98.95% 	 Time used:  0.22 sec
2023-04-03 08:26:00,274 		8232 of 10000 with 98.96% 	 Time used:  0.22 sec
2023-04-03 08:26:00,494 		8256 of 10000 with 98.96% 	 Time used:  0.22 sec
2023-04-03 08:26:00,713 		8280 of 10000 with 98.96% 	 Time used:  0.22 sec
2023-04-03 08:26:00,933 		8304 of 10000 with 98.96% 	 Time used:  0.22 sec
2023-04-03 08:26:01,153 		8328 of 10000 with 98.97% 	 Time used:  0.22 sec
2023-04-03 08:26:01,372 		8352 of 10000 with 98.96% 	 Time used:  0.22 sec
2023-04-03 08:26:01,592 		8376 of 10000 with 98.96% 	 Time used:  0.22 sec
2023-04-03 08:26:01,812 		8400 of 10000 with 98.96% 	 Time used:  0.22 sec
2023-04-03 08:26:02,032 		8424 of 10000 with 98.97% 	 Time used:  0.22 sec
2023-04-03 08:26:02,252 		8448 of 10000 with 98.97% 	 Time used:  0.22 sec
2023-04-03 08:26:02,471 		8472 of 10000 with 98.97% 	 Time used:  0.22 sec
2023-04-03 08:26:02,691 		8496 of 10000 with 98.96% 	 Time used:  0.22 sec
2023-04-03 08:26:02,911 		8520 of 10000 with 98.97% 	 Time used:  0.22 sec
2023-04-03 08:26:03,130 		8544 of 10000 with 98.97% 	 Time used:  0.22 sec
2023-04-03 08:26:03,350 		8568 of 10000 with 98.97% 	 Time used:  0.22 sec
2023-04-03 08:26:03,569 		8592 of 10000 with 98.98% 	 Time used:  0.22 sec
2023-04-03 08:26:03,789 		8616 of 10000 with 98.98% 	 Time used:  0.22 sec
2023-04-03 08:26:04,009 		8640 of 10000 with 98.97% 	 Time used:  0.22 sec
2023-04-03 08:26:04,228 		8664 of 10000 with 98.96% 	 Time used:  0.22 sec
2023-04-03 08:26:04,448 		8688 of 10000 with 98.96% 	 Time used:  0.22 sec
2023-04-03 08:26:04,668 		8712 of 10000 with 98.97% 	 Time used:  0.22 sec
2023-04-03 08:26:04,887 		8736 of 10000 with 98.97% 	 Time used:  0.22 sec
2023-04-03 08:26:05,107 		8760 of 10000 with 98.97% 	 Time used:  0.22 sec
2023-04-03 08:26:05,327 		8784 of 10000 with 98.98% 	 Time used:  0.22 sec
2023-04-03 08:26:05,546 		8808 of 10000 with 98.97% 	 Time used:  0.22 sec
2023-04-03 08:26:05,766 		8832 of 10000 with 98.95% 	 Time used:  0.22 sec
2023-04-03 08:26:05,986 		8856 of 10000 with 98.95% 	 Time used:  0.22 sec
2023-04-03 08:26:06,206 		8880 of 10000 with 98.95% 	 Time used:  0.22 sec
2023-04-03 08:26:06,426 		8904 of 10000 with 98.96% 	 Time used:  0.22 sec
2023-04-03 08:26:06,646 		8928 of 10000 with 98.96% 	 Time used:  0.22 sec
2023-04-03 08:26:06,865 		8952 of 10000 with 98.96% 	 Time used:  0.22 sec
2023-04-03 08:26:07,085 		8976 of 10000 with 98.96% 	 Time used:  0.22 sec
2023-04-03 08:26:07,305 		9000 of 10000 with 98.97% 	 Time used:  0.22 sec
2023-04-03 08:26:07,524 		9024 of 10000 with 98.97% 	 Time used:  0.22 sec
2023-04-03 08:26:07,744 		9048 of 10000 with 98.97% 	 Time used:  0.22 sec
2023-04-03 08:26:07,964 		9072 of 10000 with 98.97% 	 Time used:  0.22 sec
2023-04-03 08:26:08,183 		9096 of 10000 with 98.98% 	 Time used:  0.22 sec
2023-04-03 08:26:08,403 		9120 of 10000 with 98.98% 	 Time used:  0.22 sec
2023-04-03 08:26:08,623 		9144 of 10000 with 98.98% 	 Time used:  0.22 sec
2023-04-03 08:26:08,842 		9168 of 10000 with 98.99% 	 Time used:  0.22 sec
2023-04-03 08:26:09,062 		9192 of 10000 with 98.99% 	 Time used:  0.22 sec
2023-04-03 08:26:09,282 		9216 of 10000 with 98.99% 	 Time used:  0.22 sec
2023-04-03 08:26:09,501 		9240 of 10000 with 98.98% 	 Time used:  0.22 sec
2023-04-03 08:26:09,721 		9264 of 10000 with 98.99% 	 Time used:  0.22 sec
2023-04-03 08:26:09,941 		9288 of 10000 with 98.99% 	 Time used:  0.22 sec
2023-04-03 08:26:10,161 		9312 of 10000 with 98.99% 	 Time used:  0.22 sec
2023-04-03 08:26:10,380 		9336 of 10000 with 98.99% 	 Time used:  0.22 sec
2023-04-03 08:26:10,600 		9360 of 10000 with 99.00% 	 Time used:  0.22 sec
2023-04-03 08:26:10,820 		9384 of 10000 with 99.00% 	 Time used:  0.22 sec
2023-04-03 08:26:11,039 		9408 of 10000 with 99.00% 	 Time used:  0.22 sec
2023-04-03 08:26:11,259 		9432 of 10000 with 99.00% 	 Time used:  0.22 sec
2023-04-03 08:26:11,479 		9456 of 10000 with 99.01% 	 Time used:  0.22 sec
2023-04-03 08:26:11,698 		9480 of 10000 with 99.01% 	 Time used:  0.22 sec
2023-04-03 08:26:11,918 		9504 of 10000 with 99.01% 	 Time used:  0.22 sec
2023-04-03 08:26:12,138 		9528 of 10000 with 99.01% 	 Time used:  0.22 sec
2023-04-03 08:26:12,358 		9552 of 10000 with 99.02% 	 Time used:  0.22 sec
2023-04-03 08:26:12,578 		9576 of 10000 with 99.02% 	 Time used:  0.22 sec
2023-04-03 08:26:12,797 		9600 of 10000 with 99.02% 	 Time used:  0.22 sec
2023-04-03 08:26:13,017 		9624 of 10000 with 99.02% 	 Time used:  0.22 sec
2023-04-03 08:26:13,237 		9648 of 10000 with 99.02% 	 Time used:  0.22 sec
2023-04-03 08:26:13,456 		9672 of 10000 with 99.01% 	 Time used:  0.22 sec
2023-04-03 08:26:13,676 		9696 of 10000 with 99.01% 	 Time used:  0.22 sec
2023-04-03 08:26:13,896 		9720 of 10000 with 99.01% 	 Time used:  0.22 sec
2023-04-03 08:26:14,116 		9744 of 10000 with 99.01% 	 Time used:  0.22 sec
2023-04-03 08:26:14,335 		9768 of 10000 with 99.02% 	 Time used:  0.22 sec
2023-04-03 08:26:14,555 		9792 of 10000 with 99.02% 	 Time used:  0.22 sec
2023-04-03 08:26:14,775 		9816 of 10000 with 99.02% 	 Time used:  0.22 sec
2023-04-03 08:26:14,994 		9840 of 10000 with 99.02% 	 Time used:  0.22 sec
2023-04-03 08:26:15,214 		9864 of 10000 with 99.03% 	 Time used:  0.22 sec
2023-04-03 08:26:15,434 		9888 of 10000 with 99.02% 	 Time used:  0.22 sec
2023-04-03 08:26:15,653 		9912 of 10000 with 99.02% 	 Time used:  0.22 sec
2023-04-03 08:26:15,873 		9936 of 10000 with 99.02% 	 Time used:  0.22 sec
2023-04-03 08:26:16,092 		9960 of 10000 with 99.03% 	 Time used:  0.22 sec
2023-04-03 08:26:16,312 		9984 of 10000 with 99.03% 	 Time used:  0.22 sec
2023-04-03 08:26:16,463 		10000 of 10000 with 99.02% 	 Time used:  0.15 sec
2023-04-03 08:26:16,463 
2023-04-03 08:26:16,464 			Learning rate: weights:   1.000e-04    
2023-04-03 08:26:16,464 			Last test performance: 99.02%
2023-04-03 08:26:16,464 ----------------
2023-04-03 08:26:21,000   97  =>  0    		Training 486 pattern with 100.00% 	Forward time: 	 4.40 sec
2023-04-03 08:26:21,000 			Loss:    3.514e-04    			Backward time: 	 0.13 sec 
2023-04-03 08:26:21,000 ADAM: Layer 0 -> dw_min:9.9998e-01  dw_max:1.0000e+00 lr:1.0000e-04
2023-04-03 08:26:21,000 ADAM: Layer 1 -> dw_min:9.9993e-01  dw_max:1.0001e+00 lr:1.0000e-04
2023-04-03 08:26:21,000 ADAM: Layer 2 -> dw_min:9.9989e-01  dw_max:1.0001e+00 lr:1.0000e-04
2023-04-03 08:26:21,000 ADAM: Layer 3 -> dw_min:9.9993e-01  dw_max:1.0001e+00 lr:1.0000e-04
2023-04-03 08:26:21,020 			Learning rate: weights:   1.000e-04    
2023-04-03 08:26:21,020 			Last test performance: 99.02%
2023-04-03 08:26:21,020 ----------------
2023-04-03 08:26:25,557   97  =>  1    		Training 486 pattern with 100.00% 	Forward time: 	 4.40 sec
2023-04-03 08:26:25,557 			Loss:    2.347e-03    			Backward time: 	 0.13 sec 
2023-04-03 08:26:25,557 ADAM: Layer 0 -> dw_min:9.9997e-01  dw_max:1.0000e+00 lr:1.0000e-04
2023-04-03 08:26:25,557 ADAM: Layer 1 -> dw_min:9.9985e-01  dw_max:1.0001e+00 lr:1.0000e-04
2023-04-03 08:26:25,558 ADAM: Layer 2 -> dw_min:9.9985e-01  dw_max:1.0002e+00 lr:1.0000e-04
2023-04-03 08:26:25,558 ADAM: Layer 3 -> dw_min:9.9991e-01  dw_max:1.0001e+00 lr:1.0000e-04
2023-04-03 08:26:25,740 			Learning rate: weights:   1.000e-04    
2023-04-03 08:26:25,740 			Last test performance: 99.02%
2023-04-03 08:26:25,740 ----------------
2023-04-03 08:26:30,275   97  =>  2    		Training 486 pattern with 100.00% 	Forward time: 	 4.40 sec
2023-04-03 08:26:30,275 			Loss:    9.461e-04    			Backward time: 	 0.13 sec 
2023-04-03 08:26:30,276 ADAM: Layer 0 -> dw_min:9.9997e-01  dw_max:1.0000e+00 lr:1.0000e-04
2023-04-03 08:26:30,276 ADAM: Layer 1 -> dw_min:9.9986e-01  dw_max:1.0001e+00 lr:1.0000e-04
2023-04-03 08:26:30,276 ADAM: Layer 2 -> dw_min:9.9986e-01  dw_max:1.0001e+00 lr:1.0000e-04
2023-04-03 08:26:30,276 ADAM: Layer 3 -> dw_min:9.9991e-01  dw_max:1.0001e+00 lr:1.0000e-04
2023-04-03 08:26:30,296 			Learning rate: weights:   1.000e-04    
2023-04-03 08:26:30,296 			Last test performance: 99.02%
2023-04-03 08:26:30,296 ----------------
2023-04-03 08:26:34,833   97  =>  3    		Training 486 pattern with 100.00% 	Forward time: 	 4.40 sec
2023-04-03 08:26:34,833 			Loss:    2.589e-03    			Backward time: 	 0.13 sec 
2023-04-03 08:26:34,833 ADAM: Layer 0 -> dw_min:9.9996e-01  dw_max:1.0000e+00 lr:1.0000e-04
2023-04-03 08:26:34,833 ADAM: Layer 1 -> dw_min:9.9986e-01  dw_max:1.0001e+00 lr:1.0000e-04
2023-04-03 08:26:34,833 ADAM: Layer 2 -> dw_min:9.9985e-01  dw_max:1.0001e+00 lr:1.0000e-04
2023-04-03 08:26:34,834 ADAM: Layer 3 -> dw_min:9.9990e-01  dw_max:1.0001e+00 lr:1.0000e-04
2023-04-03 08:26:35,017 			Learning rate: weights:   1.000e-04    
2023-04-03 08:26:35,017 			Last test performance: 99.02%
2023-04-03 08:26:35,017 ----------------
2023-04-03 08:26:39,554   97  =>  4    		Training 486 pattern with 100.00% 	Forward time: 	 4.40 sec
2023-04-03 08:26:39,554 			Loss:    1.898e-04    			Backward time: 	 0.13 sec 
2023-04-03 08:26:39,554 ADAM: Layer 0 -> dw_min:9.9996e-01  dw_max:1.0000e+00 lr:1.0000e-04
2023-04-03 08:26:39,555 ADAM: Layer 1 -> dw_min:9.9988e-01  dw_max:1.0001e+00 lr:1.0000e-04
2023-04-03 08:26:39,555 ADAM: Layer 2 -> dw_min:9.9986e-01  dw_max:1.0001e+00 lr:1.0000e-04
2023-04-03 08:26:39,555 ADAM: Layer 3 -> dw_min:9.9991e-01  dw_max:1.0001e+00 lr:1.0000e-04
2023-04-03 08:26:39,652 			Learning rate: weights:   1.000e-04    
2023-04-03 08:26:39,652 			Last test performance: 99.02%
2023-04-03 08:26:39,652 ----------------
2023-04-03 08:26:44,189   97  =>  5    		Training 486 pattern with 100.00% 	Forward time: 	 4.40 sec
2023-04-03 08:26:44,189 			Loss:    6.426e-04    			Backward time: 	 0.13 sec 
2023-04-03 08:26:44,189 ADAM: Layer 0 -> dw_min:9.9996e-01  dw_max:1.0000e+00 lr:1.0000e-04
2023-04-03 08:26:44,189 ADAM: Layer 1 -> dw_min:9.9989e-01  dw_max:1.0001e+00 lr:1.0000e-04
2023-04-03 08:26:44,189 ADAM: Layer 2 -> dw_min:9.9988e-01  dw_max:1.0001e+00 lr:1.0000e-04
2023-04-03 08:26:44,189 ADAM: Layer 3 -> dw_min:9.9992e-01  dw_max:1.0001e+00 lr:1.0000e-04
2023-04-03 08:26:44,216 			Learning rate: weights:   1.000e-04    
2023-04-03 08:26:44,216 			Last test performance: 99.02%
2023-04-03 08:26:44,216 ----------------
2023-04-03 08:26:48,756   97  =>  6    		Training 486 pattern with 100.00% 	Forward time: 	 4.41 sec
2023-04-03 08:26:48,756 			Loss:    8.427e-04    			Backward time: 	 0.13 sec 
2023-04-03 08:26:48,757 ADAM: Layer 0 -> dw_min:9.9997e-01  dw_max:1.0000e+00 lr:1.0000e-04
2023-04-03 08:26:48,757 ADAM: Layer 1 -> dw_min:9.9990e-01  dw_max:1.0001e+00 lr:1.0000e-04
2023-04-03 08:26:48,757 ADAM: Layer 2 -> dw_min:9.9989e-01  dw_max:1.0001e+00 lr:1.0000e-04
2023-04-03 08:26:48,757 ADAM: Layer 3 -> dw_min:9.9993e-01  dw_max:1.0001e+00 lr:1.0000e-04
2023-04-03 08:26:48,799 			Learning rate: weights:   1.000e-04    
2023-04-03 08:26:48,799 			Last test performance: 99.02%
2023-04-03 08:26:48,799 ----------------
2023-04-03 08:26:53,336   97  =>  7    		Training 486 pattern with 100.00% 	Forward time: 	 4.40 sec
2023-04-03 08:26:53,336 			Loss:    1.127e-03    			Backward time: 	 0.13 sec 
2023-04-03 08:26:53,337 ADAM: Layer 0 -> dw_min:9.9994e-01  dw_max:1.0001e+00 lr:1.0000e-04
2023-04-03 08:26:53,337 ADAM: Layer 1 -> dw_min:9.9985e-01  dw_max:1.0001e+00 lr:1.0000e-04
2023-04-03 08:26:53,337 ADAM: Layer 2 -> dw_min:9.9985e-01  dw_max:1.0001e+00 lr:1.0000e-04
2023-04-03 08:26:53,337 ADAM: Layer 3 -> dw_min:9.9992e-01  dw_max:1.0001e+00 lr:1.0000e-04
2023-04-03 08:26:53,367 			Learning rate: weights:   1.000e-04    
2023-04-03 08:26:53,368 			Last test performance: 99.02%
2023-04-03 08:26:53,368 ----------------
2023-04-03 08:26:57,903   97  =>  8    		Training 486 pattern with 100.00% 	Forward time: 	 4.40 sec
2023-04-03 08:26:57,903 			Loss:    7.474e-04    			Backward time: 	 0.13 sec 
2023-04-03 08:26:57,904 ADAM: Layer 0 -> dw_min:9.9994e-01  dw_max:1.0001e+00 lr:1.0000e-04
2023-04-03 08:26:57,904 ADAM: Layer 1 -> dw_min:9.9987e-01  dw_max:1.0001e+00 lr:1.0000e-04
2023-04-03 08:26:57,904 ADAM: Layer 2 -> dw_min:9.9986e-01  dw_max:1.0001e+00 lr:1.0000e-04
2023-04-03 08:26:57,904 ADAM: Layer 3 -> dw_min:9.9992e-01  dw_max:1.0001e+00 lr:1.0000e-04
2023-04-03 08:26:58,054 			Learning rate: weights:   1.000e-04    
2023-04-03 08:26:58,054 			Last test performance: 99.02%
2023-04-03 08:26:58,054 ----------------
2023-04-03 08:27:02,591   97  =>  9    		Training 486 pattern with 100.00% 	Forward time: 	 4.40 sec
2023-04-03 08:27:02,591 			Loss:    1.357e-04    			Backward time: 	 0.13 sec 
2023-04-03 08:27:02,591 ADAM: Layer 0 -> dw_min:9.9995e-01  dw_max:1.0001e+00 lr:1.0000e-04
2023-04-03 08:27:02,592 ADAM: Layer 1 -> dw_min:9.9988e-01  dw_max:1.0001e+00 lr:1.0000e-04
2023-04-03 08:27:02,592 ADAM: Layer 2 -> dw_min:9.9988e-01  dw_max:1.0001e+00 lr:1.0000e-04
2023-04-03 08:27:02,592 ADAM: Layer 3 -> dw_min:9.9993e-01  dw_max:1.0001e+00 lr:1.0000e-04
2023-04-03 08:27:02,627 			Learning rate: weights:   1.000e-04    
2023-04-03 08:27:02,627 			Last test performance: 99.02%
2023-04-03 08:27:02,627 ----------------
2023-04-03 08:27:07,161   97  =>  10   		Training 486 pattern with 100.00% 	Forward time: 	 4.40 sec
2023-04-03 08:27:07,162 			Loss:    5.786e-04    			Backward time: 	 0.13 sec 
2023-04-03 08:27:07,162 ADAM: Layer 0 -> dw_min:9.9995e-01  dw_max:1.0001e+00 lr:1.0000e-04
2023-04-03 08:27:07,162 ADAM: Layer 1 -> dw_min:9.9989e-01  dw_max:1.0001e+00 lr:1.0000e-04
2023-04-03 08:27:07,162 ADAM: Layer 2 -> dw_min:9.9989e-01  dw_max:1.0001e+00 lr:1.0000e-04
2023-04-03 08:27:07,162 ADAM: Layer 3 -> dw_min:9.9994e-01  dw_max:1.0001e+00 lr:1.0000e-04
2023-04-03 08:27:07,251 			Learning rate: weights:   1.000e-04    
2023-04-03 08:27:07,251 			Last test performance: 99.02%
2023-04-03 08:27:07,251 ----------------
2023-04-03 08:27:11,787   97  =>  11   		Training 486 pattern with 100.00% 	Forward time: 	 4.40 sec
2023-04-03 08:27:11,787 			Loss:    1.457e-03    			Backward time: 	 0.13 sec 
2023-04-03 08:27:11,787 ADAM: Layer 0 -> dw_min:9.9991e-01  dw_max:1.0001e+00 lr:1.0000e-04
2023-04-03 08:27:11,787 ADAM: Layer 1 -> dw_min:9.9989e-01  dw_max:1.0001e+00 lr:1.0000e-04
2023-04-03 08:27:11,787 ADAM: Layer 2 -> dw_min:9.9990e-01  dw_max:1.0001e+00 lr:1.0000e-04
2023-04-03 08:27:11,787 ADAM: Layer 3 -> dw_min:9.9993e-01  dw_max:1.0001e+00 lr:1.0000e-04
2023-04-03 08:27:11,864 			Learning rate: weights:   1.000e-04    
2023-04-03 08:27:11,864 			Last test performance: 99.02%
2023-04-03 08:27:11,864 ----------------
2023-04-03 08:27:16,400   97  =>  12   		Training 486 pattern with 100.00% 	Forward time: 	 4.40 sec
2023-04-03 08:27:16,400 			Loss:    2.167e-04    			Backward time: 	 0.13 sec 
2023-04-03 08:27:16,401 ADAM: Layer 0 -> dw_min:9.9992e-01  dw_max:1.0001e+00 lr:1.0000e-04
2023-04-03 08:27:16,401 ADAM: Layer 1 -> dw_min:9.9990e-01  dw_max:1.0001e+00 lr:1.0000e-04
2023-04-03 08:27:16,401 ADAM: Layer 2 -> dw_min:9.9991e-01  dw_max:1.0001e+00 lr:1.0000e-04
2023-04-03 08:27:16,401 ADAM: Layer 3 -> dw_min:9.9994e-01  dw_max:1.0001e+00 lr:1.0000e-04
2023-04-03 08:27:16,435 			Learning rate: weights:   1.000e-04    
2023-04-03 08:27:16,435 			Last test performance: 99.02%
2023-04-03 08:27:16,435 ----------------
2023-04-03 08:27:20,972   97  =>  13   		Training 486 pattern with 99.79% 	Forward time: 	 4.40 sec
2023-04-03 08:27:20,972 			Loss:    1.024e-02    			Backward time: 	 0.13 sec 
2023-04-03 08:27:20,972 ADAM: Layer 0 -> dw_min:9.9992e-01  dw_max:1.0001e+00 lr:1.0000e-04
2023-04-03 08:27:20,972 ADAM: Layer 1 -> dw_min:9.9991e-01  dw_max:1.0001e+00 lr:1.0000e-04
2023-04-03 08:27:20,972 ADAM: Layer 2 -> dw_min:9.9987e-01  dw_max:1.0002e+00 lr:1.0000e-04
2023-04-03 08:27:20,973 ADAM: Layer 3 -> dw_min:9.9988e-01  dw_max:1.0001e+00 lr:1.0000e-04
2023-04-03 08:27:21,124 			Learning rate: weights:   1.000e-04    
2023-04-03 08:27:21,124 			Last test performance: 99.02%
2023-04-03 08:27:21,124 ----------------
2023-04-03 08:27:25,660   97  =>  14   		Training 486 pattern with 100.00% 	Forward time: 	 4.40 sec
2023-04-03 08:27:25,660 			Loss:    1.418e-04    			Backward time: 	 0.13 sec 
2023-04-03 08:27:25,660 ADAM: Layer 0 -> dw_min:9.9993e-01  dw_max:1.0000e+00 lr:1.0000e-04
2023-04-03 08:27:25,660 ADAM: Layer 1 -> dw_min:9.9992e-01  dw_max:1.0001e+00 lr:1.0000e-04
2023-04-03 08:27:25,660 ADAM: Layer 2 -> dw_min:9.9988e-01  dw_max:1.0001e+00 lr:1.0000e-04
2023-04-03 08:27:25,661 ADAM: Layer 3 -> dw_min:9.9989e-01  dw_max:1.0001e+00 lr:1.0000e-04
2023-04-03 08:27:25,739 			Learning rate: weights:   1.000e-04    
2023-04-03 08:27:25,739 			Last test performance: 99.02%
2023-04-03 08:27:25,739 ----------------
2023-04-03 08:27:30,275   97  =>  15   		Training 486 pattern with 100.00% 	Forward time: 	 4.40 sec
2023-04-03 08:27:30,275 			Loss:    5.119e-04    			Backward time: 	 0.13 sec 
2023-04-03 08:27:30,276 ADAM: Layer 0 -> dw_min:9.9994e-01  dw_max:1.0000e+00 lr:1.0000e-04
2023-04-03 08:27:30,276 ADAM: Layer 1 -> dw_min:9.9992e-01  dw_max:1.0001e+00 lr:1.0000e-04
2023-04-03 08:27:30,276 ADAM: Layer 2 -> dw_min:9.9990e-01  dw_max:1.0001e+00 lr:1.0000e-04
2023-04-03 08:27:30,276 ADAM: Layer 3 -> dw_min:9.9990e-01  dw_max:1.0001e+00 lr:1.0000e-04
2023-04-03 08:27:30,330 			Learning rate: weights:   1.000e-04    
2023-04-03 08:27:30,331 			Last test performance: 99.02%
2023-04-03 08:27:30,331 ----------------
2023-04-03 08:27:34,866   97  =>  16   		Training 486 pattern with 100.00% 	Forward time: 	 4.40 sec
2023-04-03 08:27:34,866 			Loss:    2.145e-04    			Backward time: 	 0.13 sec 
2023-04-03 08:27:34,867 ADAM: Layer 0 -> dw_min:9.9994e-01  dw_max:1.0000e+00 lr:1.0000e-04
2023-04-03 08:27:34,867 ADAM: Layer 1 -> dw_min:9.9993e-01  dw_max:1.0001e+00 lr:1.0000e-04
2023-04-03 08:27:34,867 ADAM: Layer 2 -> dw_min:9.9991e-01  dw_max:1.0001e+00 lr:1.0000e-04
2023-04-03 08:27:34,867 ADAM: Layer 3 -> dw_min:9.9991e-01  dw_max:1.0001e+00 lr:1.0000e-04
2023-04-03 08:27:34,921 			Learning rate: weights:   1.000e-04    
2023-04-03 08:27:34,922 			Last test performance: 99.02%
2023-04-03 08:27:34,922 ----------------
2023-04-03 08:27:39,458   97  =>  17   		Training 486 pattern with 100.00% 	Forward time: 	 4.40 sec
2023-04-03 08:27:39,458 			Loss:    4.273e-04    			Backward time: 	 0.13 sec 
2023-04-03 08:27:39,458 ADAM: Layer 0 -> dw_min:9.9995e-01  dw_max:1.0000e+00 lr:1.0000e-04
2023-04-03 08:27:39,458 ADAM: Layer 1 -> dw_min:9.9994e-01  dw_max:1.0001e+00 lr:1.0000e-04
2023-04-03 08:27:39,458 ADAM: Layer 2 -> dw_min:9.9986e-01  dw_max:1.0001e+00 lr:1.0000e-04
2023-04-03 08:27:39,458 ADAM: Layer 3 -> dw_min:9.9992e-01  dw_max:1.0001e+00 lr:1.0000e-04
2023-04-03 08:27:39,569 			Learning rate: weights:   1.000e-04    
2023-04-03 08:27:39,569 			Last test performance: 99.02%
2023-04-03 08:27:39,569 ----------------
2023-04-03 08:27:44,106   97  =>  18   		Training 486 pattern with 100.00% 	Forward time: 	 4.40 sec
2023-04-03 08:27:44,106 			Loss:    2.545e-04    			Backward time: 	 0.13 sec 
2023-04-03 08:27:44,106 ADAM: Layer 0 -> dw_min:9.9995e-01  dw_max:1.0000e+00 lr:1.0000e-04
2023-04-03 08:27:44,106 ADAM: Layer 1 -> dw_min:9.9995e-01  dw_max:1.0001e+00 lr:1.0000e-04
2023-04-03 08:27:44,106 ADAM: Layer 2 -> dw_min:9.9987e-01  dw_max:1.0001e+00 lr:1.0000e-04
2023-04-03 08:27:44,106 ADAM: Layer 3 -> dw_min:9.9993e-01  dw_max:1.0001e+00 lr:1.0000e-04
2023-04-03 08:27:44,126 			Learning rate: weights:   1.000e-04    
2023-04-03 08:27:44,126 			Last test performance: 99.02%
2023-04-03 08:27:44,126 ----------------
2023-04-03 08:27:48,666   97  =>  19   		Training 486 pattern with 100.00% 	Forward time: 	 4.41 sec
2023-04-03 08:27:48,666 			Loss:    3.155e-04    			Backward time: 	 0.13 sec 
2023-04-03 08:27:48,666 ADAM: Layer 0 -> dw_min:9.9996e-01  dw_max:1.0000e+00 lr:1.0000e-04
2023-04-03 08:27:48,666 ADAM: Layer 1 -> dw_min:9.9995e-01  dw_max:1.0001e+00 lr:1.0000e-04
2023-04-03 08:27:48,667 ADAM: Layer 2 -> dw_min:9.9989e-01  dw_max:1.0001e+00 lr:1.0000e-04
2023-04-03 08:27:48,667 ADAM: Layer 3 -> dw_min:9.9993e-01  dw_max:1.0001e+00 lr:1.0000e-04
2023-04-03 08:27:48,782 			Learning rate: weights:   1.000e-04    
2023-04-03 08:27:48,782 			Last test performance: 99.02%
2023-04-03 08:27:48,782 ----------------
2023-04-03 08:27:53,319   97  =>  20   		Training 486 pattern with 100.00% 	Forward time: 	 4.40 sec
2023-04-03 08:27:53,319 			Loss:    2.480e-04    			Backward time: 	 0.13 sec 
2023-04-03 08:27:53,319 ADAM: Layer 0 -> dw_min:9.9996e-01  dw_max:1.0000e+00 lr:1.0000e-04
2023-04-03 08:27:53,319 ADAM: Layer 1 -> dw_min:9.9996e-01  dw_max:1.0001e+00 lr:1.0000e-04
2023-04-03 08:27:53,319 ADAM: Layer 2 -> dw_min:9.9990e-01  dw_max:1.0001e+00 lr:1.0000e-04
2023-04-03 08:27:53,320 ADAM: Layer 3 -> dw_min:9.9994e-01  dw_max:1.0001e+00 lr:1.0000e-04
2023-04-03 08:27:53,412 			Learning rate: weights:   1.000e-04    
2023-04-03 08:27:53,412 			Last test performance: 99.02%
2023-04-03 08:27:53,412 ----------------
2023-04-03 08:27:57,948   97  =>  21   		Training 486 pattern with 100.00% 	Forward time: 	 4.40 sec
2023-04-03 08:27:57,948 			Loss:    1.957e-04    			Backward time: 	 0.13 sec 
2023-04-03 08:27:57,948 ADAM: Layer 0 -> dw_min:9.9997e-01  dw_max:1.0000e+00 lr:1.0000e-04
2023-04-03 08:27:57,948 ADAM: Layer 1 -> dw_min:9.9996e-01  dw_max:1.0000e+00 lr:1.0000e-04
2023-04-03 08:27:57,948 ADAM: Layer 2 -> dw_min:9.9991e-01  dw_max:1.0001e+00 lr:1.0000e-04
2023-04-03 08:27:57,949 ADAM: Layer 3 -> dw_min:9.9995e-01  dw_max:1.0001e+00 lr:1.0000e-04
2023-04-03 08:27:58,056 			Learning rate: weights:   1.000e-04    
2023-04-03 08:27:58,056 			Last test performance: 99.02%
2023-04-03 08:27:58,056 ----------------
2023-04-03 08:28:02,595   97  =>  22   		Training 486 pattern with 100.00% 	Forward time: 	 4.40 sec
2023-04-03 08:28:02,595 			Loss:    1.488e-04    			Backward time: 	 0.13 sec 
2023-04-03 08:28:02,595 ADAM: Layer 0 -> dw_min:9.9997e-01  dw_max:1.0000e+00 lr:1.0000e-04
2023-04-03 08:28:02,595 ADAM: Layer 1 -> dw_min:9.9997e-01  dw_max:1.0000e+00 lr:1.0000e-04
2023-04-03 08:28:02,595 ADAM: Layer 2 -> dw_min:9.9992e-01  dw_max:1.0001e+00 lr:1.0000e-04
2023-04-03 08:28:02,596 ADAM: Layer 3 -> dw_min:9.9995e-01  dw_max:1.0001e+00 lr:1.0000e-04
2023-04-03 08:28:02,641 			Learning rate: weights:   1.000e-04    
2023-04-03 08:28:02,641 			Last test performance: 99.02%
2023-04-03 08:28:02,641 ----------------
2023-04-03 08:28:07,178   97  =>  23   		Training 486 pattern with 100.00% 	Forward time: 	 4.40 sec
2023-04-03 08:28:07,178 			Loss:    4.338e-04    			Backward time: 	 0.13 sec 
2023-04-03 08:28:07,179 ADAM: Layer 0 -> dw_min:9.9997e-01  dw_max:1.0000e+00 lr:1.0000e-04
2023-04-03 08:28:07,179 ADAM: Layer 1 -> dw_min:9.9992e-01  dw_max:1.0001e+00 lr:1.0000e-04
2023-04-03 08:28:07,179 ADAM: Layer 2 -> dw_min:9.9992e-01  dw_max:1.0001e+00 lr:1.0000e-04
2023-04-03 08:28:07,179 ADAM: Layer 3 -> dw_min:9.9996e-01  dw_max:1.0001e+00 lr:1.0000e-04
2023-04-03 08:28:07,257 			Learning rate: weights:   1.000e-04    
2023-04-03 08:28:07,257 			Last test performance: 99.02%
2023-04-03 08:28:07,258 ----------------
2023-04-03 08:28:11,794   97  =>  24   		Training 486 pattern with 100.00% 	Forward time: 	 4.40 sec
2023-04-03 08:28:11,794 			Loss:    3.795e-04    			Backward time: 	 0.13 sec 
2023-04-03 08:28:11,794 ADAM: Layer 0 -> dw_min:9.9998e-01  dw_max:1.0000e+00 lr:1.0000e-04
2023-04-03 08:28:11,794 ADAM: Layer 1 -> dw_min:9.9992e-01  dw_max:1.0001e+00 lr:1.0000e-04
2023-04-03 08:28:11,794 ADAM: Layer 2 -> dw_min:9.9986e-01  dw_max:1.0001e+00 lr:1.0000e-04
2023-04-03 08:28:11,794 ADAM: Layer 3 -> dw_min:9.9996e-01  dw_max:1.0001e+00 lr:1.0000e-04
2023-04-03 08:28:11,870 			Learning rate: weights:   1.000e-04    
2023-04-03 08:28:11,870 			Last test performance: 99.02%
2023-04-03 08:28:11,870 ----------------
2023-04-03 08:28:16,406   97  =>  25   		Training 486 pattern with 100.00% 	Forward time: 	 4.40 sec
2023-04-03 08:28:16,406 			Loss:    1.859e-04    			Backward time: 	 0.13 sec 
2023-04-03 08:28:16,407 ADAM: Layer 0 -> dw_min:9.9998e-01  dw_max:1.0000e+00 lr:1.0000e-04
2023-04-03 08:28:16,407 ADAM: Layer 1 -> dw_min:9.9993e-01  dw_max:1.0001e+00 lr:1.0000e-04
2023-04-03 08:28:16,407 ADAM: Layer 2 -> dw_min:9.9988e-01  dw_max:1.0001e+00 lr:1.0000e-04
2023-04-03 08:28:16,407 ADAM: Layer 3 -> dw_min:9.9997e-01  dw_max:1.0000e+00 lr:1.0000e-04
2023-04-03 08:28:16,505 			Learning rate: weights:   1.000e-04    
2023-04-03 08:28:16,505 			Last test performance: 99.02%
2023-04-03 08:28:16,505 ----------------
2023-04-03 08:28:21,041   97  =>  26   		Training 486 pattern with 100.00% 	Forward time: 	 4.40 sec
2023-04-03 08:28:21,041 			Loss:    5.088e-04    			Backward time: 	 0.13 sec 
2023-04-03 08:28:21,041 ADAM: Layer 0 -> dw_min:9.9996e-01  dw_max:1.0000e+00 lr:1.0000e-04
2023-04-03 08:28:21,042 ADAM: Layer 1 -> dw_min:9.9993e-01  dw_max:1.0001e+00 lr:1.0000e-04
2023-04-03 08:28:21,042 ADAM: Layer 2 -> dw_min:9.9989e-01  dw_max:1.0001e+00 lr:1.0000e-04
2023-04-03 08:28:21,042 ADAM: Layer 3 -> dw_min:9.9997e-01  dw_max:1.0000e+00 lr:1.0000e-04
2023-04-03 08:28:21,208 			Learning rate: weights:   1.000e-04    
2023-04-03 08:28:21,208 			Last test performance: 99.02%
2023-04-03 08:28:21,209 ----------------
2023-04-03 08:28:25,745   97  =>  27   		Training 486 pattern with 100.00% 	Forward time: 	 4.40 sec
2023-04-03 08:28:25,745 			Loss:    1.371e-04    			Backward time: 	 0.13 sec 
2023-04-03 08:28:25,745 ADAM: Layer 0 -> dw_min:9.9997e-01  dw_max:1.0000e+00 lr:1.0000e-04
2023-04-03 08:28:25,745 ADAM: Layer 1 -> dw_min:9.9994e-01  dw_max:1.0001e+00 lr:1.0000e-04
2023-04-03 08:28:25,746 ADAM: Layer 2 -> dw_min:9.9990e-01  dw_max:1.0001e+00 lr:1.0000e-04
2023-04-03 08:28:25,746 ADAM: Layer 3 -> dw_min:9.9997e-01  dw_max:1.0000e+00 lr:1.0000e-04
2023-04-03 08:28:25,824 			Learning rate: weights:   1.000e-04    
2023-04-03 08:28:25,824 			Last test performance: 99.02%
2023-04-03 08:28:25,824 ----------------
2023-04-03 08:28:30,360   97  =>  28   		Training 486 pattern with 100.00% 	Forward time: 	 4.40 sec
2023-04-03 08:28:30,360 			Loss:    1.367e-04    			Backward time: 	 0.13 sec 
2023-04-03 08:28:30,360 ADAM: Layer 0 -> dw_min:9.9997e-01  dw_max:1.0000e+00 lr:1.0000e-04
2023-04-03 08:28:30,360 ADAM: Layer 1 -> dw_min:9.9994e-01  dw_max:1.0001e+00 lr:1.0000e-04
2023-04-03 08:28:30,361 ADAM: Layer 2 -> dw_min:9.9991e-01  dw_max:1.0001e+00 lr:1.0000e-04
2023-04-03 08:28:30,361 ADAM: Layer 3 -> dw_min:9.9997e-01  dw_max:1.0000e+00 lr:1.0000e-04
2023-04-03 08:28:30,388 			Learning rate: weights:   1.000e-04    
2023-04-03 08:28:30,388 			Last test performance: 99.02%
2023-04-03 08:28:30,388 ----------------
2023-04-03 08:28:34,923   97  =>  29   		Training 486 pattern with 100.00% 	Forward time: 	 4.40 sec
2023-04-03 08:28:34,924 			Loss:    2.033e-04    			Backward time: 	 0.13 sec 
2023-04-03 08:28:34,924 ADAM: Layer 0 -> dw_min:9.9997e-01  dw_max:1.0000e+00 lr:1.0000e-04
2023-04-03 08:28:34,924 ADAM: Layer 1 -> dw_min:9.9995e-01  dw_max:1.0001e+00 lr:1.0000e-04
2023-04-03 08:28:34,924 ADAM: Layer 2 -> dw_min:9.9985e-01  dw_max:1.0001e+00 lr:1.0000e-04
2023-04-03 08:28:34,924 ADAM: Layer 3 -> dw_min:9.9998e-01  dw_max:1.0000e+00 lr:1.0000e-04
2023-04-03 08:28:35,039 			Learning rate: weights:   1.000e-04    
2023-04-03 08:28:35,039 			Last test performance: 99.02%
2023-04-03 08:28:35,039 ----------------
2023-04-03 08:28:39,576   97  =>  30   		Training 486 pattern with 100.00% 	Forward time: 	 4.40 sec
2023-04-03 08:28:39,576 			Loss:    3.012e-04    			Backward time: 	 0.13 sec 
2023-04-03 08:28:39,576 ADAM: Layer 0 -> dw_min:9.9998e-01  dw_max:1.0000e+00 lr:1.0000e-04
2023-04-03 08:28:39,576 ADAM: Layer 1 -> dw_min:9.9995e-01  dw_max:1.0001e+00 lr:1.0000e-04
2023-04-03 08:28:39,576 ADAM: Layer 2 -> dw_min:9.9987e-01  dw_max:1.0001e+00 lr:1.0000e-04
2023-04-03 08:28:39,577 ADAM: Layer 3 -> dw_min:9.9998e-01  dw_max:1.0000e+00 lr:1.0000e-04
2023-04-03 08:28:39,603 			Learning rate: weights:   1.000e-04    
2023-04-03 08:28:39,603 			Last test performance: 99.02%
2023-04-03 08:28:39,603 ----------------
2023-04-03 08:28:44,138   97  =>  31   		Training 486 pattern with 100.00% 	Forward time: 	 4.40 sec
2023-04-03 08:28:44,138 			Loss:    7.392e-04    			Backward time: 	 0.13 sec 
2023-04-03 08:28:44,139 ADAM: Layer 0 -> dw_min:9.9998e-01  dw_max:1.0000e+00 lr:1.0000e-04
2023-04-03 08:28:44,139 ADAM: Layer 1 -> dw_min:9.9996e-01  dw_max:1.0001e+00 lr:1.0000e-04
2023-04-03 08:28:44,139 ADAM: Layer 2 -> dw_min:9.9988e-01  dw_max:1.0001e+00 lr:1.0000e-04
2023-04-03 08:28:44,139 ADAM: Layer 3 -> dw_min:9.9997e-01  dw_max:1.0000e+00 lr:1.0000e-04
2023-04-03 08:28:44,262 			Learning rate: weights:   1.000e-04    
2023-04-03 08:28:44,262 			Last test performance: 99.02%
2023-04-03 08:28:44,262 ----------------
2023-04-03 08:28:48,802   97  =>  32   		Training 486 pattern with 99.79% 	Forward time: 	 4.41 sec
2023-04-03 08:28:48,802 			Loss:    1.037e-02    			Backward time: 	 0.13 sec 
2023-04-03 08:28:48,802 ADAM: Layer 0 -> dw_min:9.9995e-01  dw_max:1.0001e+00 lr:1.0000e-04
2023-04-03 08:28:48,802 ADAM: Layer 1 -> dw_min:9.9986e-01  dw_max:1.0002e+00 lr:1.0000e-04
2023-04-03 08:28:48,802 ADAM: Layer 2 -> dw_min:9.9989e-01  dw_max:1.0001e+00 lr:1.0000e-04
2023-04-03 08:28:48,802 ADAM: Layer 3 -> dw_min:9.9995e-01  dw_max:1.0001e+00 lr:1.0000e-04
2023-04-03 08:28:48,882 			Learning rate: weights:   1.000e-04    
2023-04-03 08:28:48,882 			Last test performance: 99.02%
2023-04-03 08:28:48,882 ----------------
2023-04-03 08:28:53,420   97  =>  33   		Training 486 pattern with 100.00% 	Forward time: 	 4.40 sec
2023-04-03 08:28:53,420 			Loss:    1.915e-04    			Backward time: 	 0.13 sec 
2023-04-03 08:28:53,420 ADAM: Layer 0 -> dw_min:9.9995e-01  dw_max:1.0000e+00 lr:1.0000e-04
2023-04-03 08:28:53,420 ADAM: Layer 1 -> dw_min:9.9987e-01  dw_max:1.0001e+00 lr:1.0000e-04
2023-04-03 08:28:53,421 ADAM: Layer 2 -> dw_min:9.9990e-01  dw_max:1.0001e+00 lr:1.0000e-04
2023-04-03 08:28:53,421 ADAM: Layer 3 -> dw_min:9.9995e-01  dw_max:1.0001e+00 lr:1.0000e-04
2023-04-03 08:28:53,482 			Learning rate: weights:   1.000e-04    
2023-04-03 08:28:53,482 			Last test performance: 99.02%
2023-04-03 08:28:53,482 ----------------
2023-04-03 08:28:58,018   97  =>  34   		Training 486 pattern with 99.79% 	Forward time: 	 4.40 sec
2023-04-03 08:28:58,018 			Loss:    3.738e-03    			Backward time: 	 0.13 sec 
2023-04-03 08:28:58,018 ADAM: Layer 0 -> dw_min:9.9993e-01  dw_max:1.0001e+00 lr:1.0000e-04
2023-04-03 08:28:58,018 ADAM: Layer 1 -> dw_min:9.9986e-01  dw_max:1.0001e+00 lr:1.0000e-04
2023-04-03 08:28:58,019 ADAM: Layer 2 -> dw_min:9.9988e-01  dw_max:1.0002e+00 lr:1.0000e-04
2023-04-03 08:28:58,019 ADAM: Layer 3 -> dw_min:9.9991e-01  dw_max:1.0001e+00 lr:1.0000e-04
2023-04-03 08:28:58,131 			Learning rate: weights:   1.000e-04    
2023-04-03 08:28:58,131 			Last test performance: 99.02%
2023-04-03 08:28:58,131 ----------------
2023-04-03 08:29:02,669   97  =>  35   		Training 486 pattern with 100.00% 	Forward time: 	 4.40 sec
2023-04-03 08:29:02,669 			Loss:    3.207e-04    			Backward time: 	 0.13 sec 
2023-04-03 08:29:02,669 ADAM: Layer 0 -> dw_min:9.9994e-01  dw_max:1.0001e+00 lr:1.0000e-04
2023-04-03 08:29:02,670 ADAM: Layer 1 -> dw_min:9.9987e-01  dw_max:1.0001e+00 lr:1.0000e-04
2023-04-03 08:29:02,670 ADAM: Layer 2 -> dw_min:9.9989e-01  dw_max:1.0002e+00 lr:1.0000e-04
2023-04-03 08:29:02,670 ADAM: Layer 3 -> dw_min:9.9992e-01  dw_max:1.0001e+00 lr:1.0000e-04
2023-04-03 08:29:02,763 			Learning rate: weights:   1.000e-04    
2023-04-03 08:29:02,763 			Last test performance: 99.02%
2023-04-03 08:29:02,763 ----------------
2023-04-03 08:29:07,301   97  =>  36   		Training 486 pattern with 100.00% 	Forward time: 	 4.40 sec
2023-04-03 08:29:07,301 			Loss:    1.972e-04    			Backward time: 	 0.13 sec 
2023-04-03 08:29:07,301 ADAM: Layer 0 -> dw_min:9.9994e-01  dw_max:1.0001e+00 lr:1.0000e-04
2023-04-03 08:29:07,301 ADAM: Layer 1 -> dw_min:9.9989e-01  dw_max:1.0001e+00 lr:1.0000e-04
2023-04-03 08:29:07,301 ADAM: Layer 2 -> dw_min:9.9990e-01  dw_max:1.0001e+00 lr:1.0000e-04
2023-04-03 08:29:07,302 ADAM: Layer 3 -> dw_min:9.9993e-01  dw_max:1.0001e+00 lr:1.0000e-04
2023-04-03 08:29:07,397 			Learning rate: weights:   1.000e-04    
2023-04-03 08:29:07,397 			Last test performance: 99.02%
2023-04-03 08:29:07,397 ----------------
2023-04-03 08:29:11,934   97  =>  37   		Training 486 pattern with 100.00% 	Forward time: 	 4.40 sec
2023-04-03 08:29:11,934 			Loss:    2.771e-04    			Backward time: 	 0.13 sec 
2023-04-03 08:29:11,934 ADAM: Layer 0 -> dw_min:9.9995e-01  dw_max:1.0001e+00 lr:1.0000e-04
2023-04-03 08:29:11,935 ADAM: Layer 1 -> dw_min:9.9990e-01  dw_max:1.0001e+00 lr:1.0000e-04
2023-04-03 08:29:11,935 ADAM: Layer 2 -> dw_min:9.9991e-01  dw_max:1.0001e+00 lr:1.0000e-04
2023-04-03 08:29:11,935 ADAM: Layer 3 -> dw_min:9.9994e-01  dw_max:1.0001e+00 lr:1.0000e-04
2023-04-03 08:29:11,972 			Learning rate: weights:   1.000e-04    
2023-04-03 08:29:11,972 			Last test performance: 99.02%
2023-04-03 08:29:11,972 ----------------
2023-04-03 08:29:16,509   97  =>  38   		Training 486 pattern with 100.00% 	Forward time: 	 4.40 sec
2023-04-03 08:29:16,509 			Loss:    3.797e-04    			Backward time: 	 0.13 sec 
2023-04-03 08:29:16,509 ADAM: Layer 0 -> dw_min:9.9995e-01  dw_max:1.0001e+00 lr:1.0000e-04
2023-04-03 08:29:16,509 ADAM: Layer 1 -> dw_min:9.9991e-01  dw_max:1.0001e+00 lr:1.0000e-04
2023-04-03 08:29:16,509 ADAM: Layer 2 -> dw_min:9.9992e-01  dw_max:1.0001e+00 lr:1.0000e-04
2023-04-03 08:29:16,510 ADAM: Layer 3 -> dw_min:9.9996e-01  dw_max:1.0001e+00 lr:1.0000e-04
2023-04-03 08:29:16,579 			Learning rate: weights:   1.000e-04    
2023-04-03 08:29:16,579 			Last test performance: 99.02%
2023-04-03 08:29:16,579 ----------------
2023-04-03 08:29:21,116   97  =>  39   		Training 486 pattern with 100.00% 	Forward time: 	 4.40 sec
2023-04-03 08:29:21,116 			Loss:    3.777e-04    			Backward time: 	 0.13 sec 
2023-04-03 08:29:21,116 ADAM: Layer 0 -> dw_min:9.9996e-01  dw_max:1.0001e+00 lr:1.0000e-04
2023-04-03 08:29:21,116 ADAM: Layer 1 -> dw_min:9.9992e-01  dw_max:1.0001e+00 lr:1.0000e-04
2023-04-03 08:29:21,116 ADAM: Layer 2 -> dw_min:9.9993e-01  dw_max:1.0001e+00 lr:1.0000e-04
2023-04-03 08:29:21,116 ADAM: Layer 3 -> dw_min:9.9996e-01  dw_max:1.0001e+00 lr:1.0000e-04
2023-04-03 08:29:21,176 			Learning rate: weights:   1.000e-04    
2023-04-03 08:29:21,176 			Last test performance: 99.02%
2023-04-03 08:29:21,176 ----------------
2023-04-03 08:29:25,712   97  =>  40   		Training 486 pattern with 99.79% 	Forward time: 	 4.40 sec
2023-04-03 08:29:25,712 			Loss:    4.763e-03    			Backward time: 	 0.13 sec 
2023-04-03 08:29:25,712 ADAM: Layer 0 -> dw_min:9.9996e-01  dw_max:1.0000e+00 lr:1.0000e-04
2023-04-03 08:29:25,712 ADAM: Layer 1 -> dw_min:9.9993e-01  dw_max:1.0001e+00 lr:1.0000e-04
2023-04-03 08:29:25,712 ADAM: Layer 2 -> dw_min:9.9990e-01  dw_max:1.0001e+00 lr:1.0000e-04
2023-04-03 08:29:25,712 ADAM: Layer 3 -> dw_min:9.9990e-01  dw_max:1.0001e+00 lr:1.0000e-04
2023-04-03 08:29:25,789 			Learning rate: weights:   1.000e-04    
2023-04-03 08:29:25,789 			Last test performance: 99.02%
2023-04-03 08:29:25,789 ----------------
2023-04-03 08:29:30,325   97  =>  41   		Training 486 pattern with 100.00% 	Forward time: 	 4.40 sec
2023-04-03 08:29:30,325 			Loss:    1.940e-04    			Backward time: 	 0.13 sec 
2023-04-03 08:29:30,326 ADAM: Layer 0 -> dw_min:9.9997e-01  dw_max:1.0000e+00 lr:1.0000e-04
2023-04-03 08:29:30,326 ADAM: Layer 1 -> dw_min:9.9993e-01  dw_max:1.0001e+00 lr:1.0000e-04
2023-04-03 08:29:30,326 ADAM: Layer 2 -> dw_min:9.9991e-01  dw_max:1.0001e+00 lr:1.0000e-04
2023-04-03 08:29:30,326 ADAM: Layer 3 -> dw_min:9.9991e-01  dw_max:1.0001e+00 lr:1.0000e-04
2023-04-03 08:29:30,404 			Learning rate: weights:   1.000e-04    
2023-04-03 08:29:30,404 			Last test performance: 99.02%
2023-04-03 08:29:30,404 ----------------
2023-04-03 08:29:34,940   97  =>  42   		Training 486 pattern with 100.00% 	Forward time: 	 4.40 sec
2023-04-03 08:29:34,940 			Loss:    1.519e-04    			Backward time: 	 0.13 sec 
2023-04-03 08:29:34,940 ADAM: Layer 0 -> dw_min:9.9997e-01  dw_max:1.0000e+00 lr:1.0000e-04
2023-04-03 08:29:34,941 ADAM: Layer 1 -> dw_min:9.9994e-01  dw_max:1.0001e+00 lr:1.0000e-04
2023-04-03 08:29:34,941 ADAM: Layer 2 -> dw_min:9.9992e-01  dw_max:1.0001e+00 lr:1.0000e-04
2023-04-03 08:29:34,941 ADAM: Layer 3 -> dw_min:9.9992e-01  dw_max:1.0001e+00 lr:1.0000e-04
2023-04-03 08:29:34,996 			Learning rate: weights:   1.000e-04    
2023-04-03 08:29:34,996 			Last test performance: 99.02%
2023-04-03 08:29:34,996 ----------------
2023-04-03 08:29:39,532   97  =>  43   		Training 486 pattern with 100.00% 	Forward time: 	 4.40 sec
2023-04-03 08:29:39,532 			Loss:    1.813e-04    			Backward time: 	 0.13 sec 
2023-04-03 08:29:39,532 ADAM: Layer 0 -> dw_min:9.9997e-01  dw_max:1.0000e+00 lr:1.0000e-04
2023-04-03 08:29:39,533 ADAM: Layer 1 -> dw_min:9.9994e-01  dw_max:1.0001e+00 lr:1.0000e-04
2023-04-03 08:29:39,533 ADAM: Layer 2 -> dw_min:9.9993e-01  dw_max:1.0001e+00 lr:1.0000e-04
2023-04-03 08:29:39,533 ADAM: Layer 3 -> dw_min:9.9993e-01  dw_max:1.0001e+00 lr:1.0000e-04
2023-04-03 08:29:39,673 			Learning rate: weights:   1.000e-04    
2023-04-03 08:29:39,673 			Last test performance: 99.02%
2023-04-03 08:29:39,673 ----------------
2023-04-03 08:29:44,209   97  =>  44   		Training 486 pattern with 100.00% 	Forward time: 	 4.40 sec
2023-04-03 08:29:44,209 			Loss:    5.060e-04    			Backward time: 	 0.13 sec 
2023-04-03 08:29:44,209 ADAM: Layer 0 -> dw_min:9.9997e-01  dw_max:1.0000e+00 lr:1.0000e-04
2023-04-03 08:29:44,209 ADAM: Layer 1 -> dw_min:9.9993e-01  dw_max:1.0001e+00 lr:1.0000e-04
2023-04-03 08:29:44,209 ADAM: Layer 2 -> dw_min:9.9993e-01  dw_max:1.0001e+00 lr:1.0000e-04
2023-04-03 08:29:44,210 ADAM: Layer 3 -> dw_min:9.9993e-01  dw_max:1.0001e+00 lr:1.0000e-04
2023-04-03 08:29:44,357 			Learning rate: weights:   1.000e-04    
2023-04-03 08:29:44,358 			Last test performance: 99.02%
2023-04-03 08:29:44,358 ----------------
2023-04-03 08:29:48,897   97  =>  45   		Training 486 pattern with 100.00% 	Forward time: 	 4.41 sec
2023-04-03 08:29:48,897 			Loss:    1.933e-04    			Backward time: 	 0.13 sec 
2023-04-03 08:29:48,898 ADAM: Layer 0 -> dw_min:9.9998e-01  dw_max:1.0000e+00 lr:1.0000e-04
2023-04-03 08:29:48,898 ADAM: Layer 1 -> dw_min:9.9994e-01  dw_max:1.0001e+00 lr:1.0000e-04
2023-04-03 08:29:48,898 ADAM: Layer 2 -> dw_min:9.9994e-01  dw_max:1.0001e+00 lr:1.0000e-04
2023-04-03 08:29:48,898 ADAM: Layer 3 -> dw_min:9.9994e-01  dw_max:1.0001e+00 lr:1.0000e-04
2023-04-03 08:29:48,945 			Learning rate: weights:   1.000e-04    
2023-04-03 08:29:48,945 			Last test performance: 99.02%
2023-04-03 08:29:48,945 ----------------
2023-04-03 08:29:53,481   97  =>  46   		Training 486 pattern with 100.00% 	Forward time: 	 4.40 sec
2023-04-03 08:29:53,481 			Loss:    6.233e-04    			Backward time: 	 0.13 sec 
2023-04-03 08:29:53,482 ADAM: Layer 0 -> dw_min:9.9998e-01  dw_max:1.0000e+00 lr:1.0000e-04
2023-04-03 08:29:53,482 ADAM: Layer 1 -> dw_min:9.9995e-01  dw_max:1.0001e+00 lr:1.0000e-04
2023-04-03 08:29:53,482 ADAM: Layer 2 -> dw_min:9.9992e-01  dw_max:1.0001e+00 lr:1.0000e-04
2023-04-03 08:29:53,482 ADAM: Layer 3 -> dw_min:9.9995e-01  dw_max:1.0001e+00 lr:1.0000e-04
2023-04-03 08:29:53,580 			Learning rate: weights:   1.000e-04    
2023-04-03 08:29:53,580 			Last test performance: 99.02%
2023-04-03 08:29:53,580 ----------------
2023-04-03 08:29:58,117   97  =>  47   		Training 486 pattern with 100.00% 	Forward time: 	 4.40 sec
2023-04-03 08:29:58,117 			Loss:    3.232e-04    			Backward time: 	 0.13 sec 
2023-04-03 08:29:58,117 ADAM: Layer 0 -> dw_min:9.9998e-01  dw_max:1.0000e+00 lr:1.0000e-04
2023-04-03 08:29:58,117 ADAM: Layer 1 -> dw_min:9.9995e-01  dw_max:1.0000e+00 lr:1.0000e-04
2023-04-03 08:29:58,117 ADAM: Layer 2 -> dw_min:9.9993e-01  dw_max:1.0001e+00 lr:1.0000e-04
2023-04-03 08:29:58,117 ADAM: Layer 3 -> dw_min:9.9995e-01  dw_max:1.0000e+00 lr:1.0000e-04
2023-04-03 08:29:58,205 			Learning rate: weights:   1.000e-04    
2023-04-03 08:29:58,205 			Last test performance: 99.02%
2023-04-03 08:29:58,205 ----------------
2023-04-03 08:30:02,743   97  =>  48   		Training 486 pattern with 100.00% 	Forward time: 	 4.40 sec
2023-04-03 08:30:02,743 			Loss:    6.707e-04    			Backward time: 	 0.13 sec 
2023-04-03 08:30:02,744 ADAM: Layer 0 -> dw_min:9.9997e-01  dw_max:1.0000e+00 lr:1.0000e-04
2023-04-03 08:30:02,744 ADAM: Layer 1 -> dw_min:9.9988e-01  dw_max:1.0001e+00 lr:1.0000e-04
2023-04-03 08:30:02,744 ADAM: Layer 2 -> dw_min:9.9985e-01  dw_max:1.0002e+00 lr:1.0000e-04
2023-04-03 08:30:02,744 ADAM: Layer 3 -> dw_min:9.9990e-01  dw_max:1.0001e+00 lr:1.0000e-04
2023-04-03 08:30:02,821 			Learning rate: weights:   1.000e-04    
2023-04-03 08:30:02,821 			Last test performance: 99.02%
2023-04-03 08:30:02,821 ----------------
2023-04-03 08:30:07,358   97  =>  49   		Training 486 pattern with 100.00% 	Forward time: 	 4.40 sec
2023-04-03 08:30:07,358 			Loss:    9.580e-05    			Backward time: 	 0.13 sec 
2023-04-03 08:30:07,359 ADAM: Layer 0 -> dw_min:9.9997e-01  dw_max:1.0000e+00 lr:1.0000e-04
2023-04-03 08:30:07,359 ADAM: Layer 1 -> dw_min:9.9989e-01  dw_max:1.0001e+00 lr:1.0000e-04
2023-04-03 08:30:07,359 ADAM: Layer 2 -> dw_min:9.9987e-01  dw_max:1.0001e+00 lr:1.0000e-04
2023-04-03 08:30:07,359 ADAM: Layer 3 -> dw_min:9.9991e-01  dw_max:1.0001e+00 lr:1.0000e-04
2023-04-03 08:30:07,488 			Learning rate: weights:   1.000e-04    
2023-04-03 08:30:07,488 			Last test performance: 99.02%
2023-04-03 08:30:07,488 ----------------
2023-04-03 08:30:12,024   97  =>  50   		Training 486 pattern with 100.00% 	Forward time: 	 4.40 sec
2023-04-03 08:30:12,024 			Loss:    1.076e-03    			Backward time: 	 0.13 sec 
2023-04-03 08:30:12,024 ADAM: Layer 0 -> dw_min:9.9997e-01  dw_max:1.0000e+00 lr:1.0000e-04
2023-04-03 08:30:12,024 ADAM: Layer 1 -> dw_min:9.9990e-01  dw_max:1.0001e+00 lr:1.0000e-04
2023-04-03 08:30:12,025 ADAM: Layer 2 -> dw_min:9.9986e-01  dw_max:1.0001e+00 lr:1.0000e-04
2023-04-03 08:30:12,025 ADAM: Layer 3 -> dw_min:9.9989e-01  dw_max:1.0001e+00 lr:1.0000e-04
2023-04-03 08:30:12,102 			Learning rate: weights:   1.000e-04    
2023-04-03 08:30:12,102 			Last test performance: 99.02%
2023-04-03 08:30:12,102 ----------------
2023-04-03 08:30:16,638   97  =>  51   		Training 486 pattern with 100.00% 	Forward time: 	 4.40 sec
2023-04-03 08:30:16,638 			Loss:    5.072e-04    			Backward time: 	 0.13 sec 
2023-04-03 08:30:16,638 ADAM: Layer 0 -> dw_min:9.9997e-01  dw_max:1.0000e+00 lr:1.0000e-04
2023-04-03 08:30:16,639 ADAM: Layer 1 -> dw_min:9.9989e-01  dw_max:1.0001e+00 lr:1.0000e-04
2023-04-03 08:30:16,639 ADAM: Layer 2 -> dw_min:9.9988e-01  dw_max:1.0001e+00 lr:1.0000e-04
2023-04-03 08:30:16,639 ADAM: Layer 3 -> dw_min:9.9990e-01  dw_max:1.0001e+00 lr:1.0000e-04
2023-04-03 08:30:16,720 			Learning rate: weights:   1.000e-04    
2023-04-03 08:30:16,720 			Last test performance: 99.02%
2023-04-03 08:30:16,720 ----------------
2023-04-03 08:30:21,257   97  =>  52   		Training 486 pattern with 100.00% 	Forward time: 	 4.40 sec
2023-04-03 08:30:21,257 			Loss:    2.874e-04    			Backward time: 	 0.13 sec 
2023-04-03 08:30:21,257 ADAM: Layer 0 -> dw_min:9.9998e-01  dw_max:1.0000e+00 lr:1.0000e-04
2023-04-03 08:30:21,257 ADAM: Layer 1 -> dw_min:9.9990e-01  dw_max:1.0001e+00 lr:1.0000e-04
2023-04-03 08:30:21,257 ADAM: Layer 2 -> dw_min:9.9989e-01  dw_max:1.0001e+00 lr:1.0000e-04
2023-04-03 08:30:21,257 ADAM: Layer 3 -> dw_min:9.9991e-01  dw_max:1.0001e+00 lr:1.0000e-04
2023-04-03 08:30:21,358 			Learning rate: weights:   1.000e-04    
2023-04-03 08:30:21,358 			Last test performance: 99.02%
2023-04-03 08:30:21,358 ----------------
2023-04-03 08:30:25,894   97  =>  53   		Training 486 pattern with 100.00% 	Forward time: 	 4.40 sec
2023-04-03 08:30:25,895 			Loss:    7.155e-04    			Backward time: 	 0.13 sec 
2023-04-03 08:30:25,895 ADAM: Layer 0 -> dw_min:9.9998e-01  dw_max:1.0000e+00 lr:1.0000e-04
2023-04-03 08:30:25,895 ADAM: Layer 1 -> dw_min:9.9991e-01  dw_max:1.0001e+00 lr:1.0000e-04
2023-04-03 08:30:25,895 ADAM: Layer 2 -> dw_min:9.9990e-01  dw_max:1.0001e+00 lr:1.0000e-04
2023-04-03 08:30:25,895 ADAM: Layer 3 -> dw_min:9.9992e-01  dw_max:1.0001e+00 lr:1.0000e-04
2023-04-03 08:30:25,938 			Learning rate: weights:   1.000e-04    
2023-04-03 08:30:25,938 			Last test performance: 99.02%
2023-04-03 08:30:25,938 ----------------
2023-04-03 08:30:30,474   97  =>  54   		Training 486 pattern with 100.00% 	Forward time: 	 4.40 sec
2023-04-03 08:30:30,474 			Loss:    4.942e-04    			Backward time: 	 0.13 sec 
2023-04-03 08:30:30,474 ADAM: Layer 0 -> dw_min:9.9998e-01  dw_max:1.0000e+00 lr:1.0000e-04
2023-04-03 08:30:30,474 ADAM: Layer 1 -> dw_min:9.9992e-01  dw_max:1.0001e+00 lr:1.0000e-04
2023-04-03 08:30:30,474 ADAM: Layer 2 -> dw_min:9.9991e-01  dw_max:1.0001e+00 lr:1.0000e-04
2023-04-03 08:30:30,474 ADAM: Layer 3 -> dw_min:9.9993e-01  dw_max:1.0001e+00 lr:1.0000e-04
2023-04-03 08:30:30,552 			Learning rate: weights:   1.000e-04    
2023-04-03 08:30:30,552 			Last test performance: 99.02%
2023-04-03 08:30:30,552 ----------------
2023-04-03 08:30:35,088   97  =>  55   		Training 486 pattern with 100.00% 	Forward time: 	 4.40 sec
2023-04-03 08:30:35,088 			Loss:    6.809e-04    			Backward time: 	 0.13 sec 
2023-04-03 08:30:35,089 ADAM: Layer 0 -> dw_min:9.9998e-01  dw_max:1.0000e+00 lr:1.0000e-04
2023-04-03 08:30:35,089 ADAM: Layer 1 -> dw_min:9.9993e-01  dw_max:1.0001e+00 lr:1.0000e-04
2023-04-03 08:30:35,089 ADAM: Layer 2 -> dw_min:9.9990e-01  dw_max:1.0001e+00 lr:1.0000e-04
2023-04-03 08:30:35,089 ADAM: Layer 3 -> dw_min:9.9994e-01  dw_max:1.0001e+00 lr:1.0000e-04
2023-04-03 08:30:35,208 			Learning rate: weights:   1.000e-04    
2023-04-03 08:30:35,208 			Last test performance: 99.02%
2023-04-03 08:30:35,208 ----------------
2023-04-03 08:30:39,745   97  =>  56   		Training 486 pattern with 100.00% 	Forward time: 	 4.40 sec
2023-04-03 08:30:39,745 			Loss:    5.578e-04    			Backward time: 	 0.13 sec 
2023-04-03 08:30:39,746 ADAM: Layer 0 -> dw_min:9.9996e-01  dw_max:1.0000e+00 lr:1.0000e-04
2023-04-03 08:30:39,746 ADAM: Layer 1 -> dw_min:9.9987e-01  dw_max:1.0001e+00 lr:1.0000e-04
2023-04-03 08:30:39,746 ADAM: Layer 2 -> dw_min:9.9987e-01  dw_max:1.0001e+00 lr:1.0000e-04
2023-04-03 08:30:39,746 ADAM: Layer 3 -> dw_min:9.9991e-01  dw_max:1.0001e+00 lr:1.0000e-04
2023-04-03 08:30:39,826 			Learning rate: weights:   1.000e-04    
2023-04-03 08:30:39,826 			Last test performance: 99.02%
2023-04-03 08:30:39,826 ----------------
2023-04-03 08:30:44,363   97  =>  57   		Training 486 pattern with 100.00% 	Forward time: 	 4.40 sec
2023-04-03 08:30:44,363 			Loss:    2.715e-04    			Backward time: 	 0.13 sec 
2023-04-03 08:30:44,363 ADAM: Layer 0 -> dw_min:9.9997e-01  dw_max:1.0000e+00 lr:1.0000e-04
2023-04-03 08:30:44,364 ADAM: Layer 1 -> dw_min:9.9988e-01  dw_max:1.0001e+00 lr:1.0000e-04
2023-04-03 08:30:44,364 ADAM: Layer 2 -> dw_min:9.9988e-01  dw_max:1.0001e+00 lr:1.0000e-04
2023-04-03 08:30:44,364 ADAM: Layer 3 -> dw_min:9.9992e-01  dw_max:1.0001e+00 lr:1.0000e-04
2023-04-03 08:30:44,476 			Learning rate: weights:   1.000e-04    
2023-04-03 08:30:44,477 			Last test performance: 99.02%
2023-04-03 08:30:44,477 ----------------
2023-04-03 08:30:49,016   97  =>  58   		Training 486 pattern with 100.00% 	Forward time: 	 4.41 sec
2023-04-03 08:30:49,016 			Loss:    1.807e-04    			Backward time: 	 0.13 sec 
2023-04-03 08:30:49,017 ADAM: Layer 0 -> dw_min:9.9997e-01  dw_max:1.0000e+00 lr:1.0000e-04
2023-04-03 08:30:49,017 ADAM: Layer 1 -> dw_min:9.9989e-01  dw_max:1.0001e+00 lr:1.0000e-04
2023-04-03 08:30:49,017 ADAM: Layer 2 -> dw_min:9.9989e-01  dw_max:1.0001e+00 lr:1.0000e-04
2023-04-03 08:30:49,017 ADAM: Layer 3 -> dw_min:9.9993e-01  dw_max:1.0001e+00 lr:1.0000e-04
2023-04-03 08:30:49,094 			Learning rate: weights:   1.000e-04    
2023-04-03 08:30:49,094 			Last test performance: 99.02%
2023-04-03 08:30:49,094 ----------------
2023-04-03 08:30:53,631   97  =>  59   		Training 486 pattern with 100.00% 	Forward time: 	 4.40 sec
2023-04-03 08:30:53,632 			Loss:    7.386e-04    			Backward time: 	 0.13 sec 
2023-04-03 08:30:53,632 ADAM: Layer 0 -> dw_min:9.9997e-01  dw_max:1.0000e+00 lr:1.0000e-04
2023-04-03 08:30:53,632 ADAM: Layer 1 -> dw_min:9.9989e-01  dw_max:1.0001e+00 lr:1.0000e-04
2023-04-03 08:30:53,632 ADAM: Layer 2 -> dw_min:9.9988e-01  dw_max:1.0002e+00 lr:1.0000e-04
2023-04-03 08:30:53,632 ADAM: Layer 3 -> dw_min:9.9994e-01  dw_max:1.0001e+00 lr:1.0000e-04
2023-04-03 08:30:53,717 			Learning rate: weights:   1.000e-04    
2023-04-03 08:30:53,717 			Last test performance: 99.02%
2023-04-03 08:30:53,717 ----------------
2023-04-03 08:30:58,254   97  =>  60   		Training 486 pattern with 100.00% 	Forward time: 	 4.40 sec
2023-04-03 08:30:58,254 			Loss:    5.869e-04    			Backward time: 	 0.13 sec 
2023-04-03 08:30:58,254 ADAM: Layer 0 -> dw_min:9.9998e-01  dw_max:1.0000e+00 lr:1.0000e-04
2023-04-03 08:30:58,254 ADAM: Layer 1 -> dw_min:9.9990e-01  dw_max:1.0001e+00 lr:1.0000e-04
2023-04-03 08:30:58,254 ADAM: Layer 2 -> dw_min:9.9989e-01  dw_max:1.0001e+00 lr:1.0000e-04
2023-04-03 08:30:58,255 ADAM: Layer 3 -> dw_min:9.9994e-01  dw_max:1.0001e+00 lr:1.0000e-04
2023-04-03 08:30:58,359 			Learning rate: weights:   1.000e-04    
2023-04-03 08:30:58,359 			Last test performance: 99.02%
2023-04-03 08:30:58,359 ----------------
2023-04-03 08:31:02,897   97  =>  61   		Training 486 pattern with 100.00% 	Forward time: 	 4.40 sec
2023-04-03 08:31:02,897 			Loss:    4.717e-04    			Backward time: 	 0.13 sec 
2023-04-03 08:31:02,898 ADAM: Layer 0 -> dw_min:9.9997e-01  dw_max:1.0000e+00 lr:1.0000e-04
2023-04-03 08:31:02,898 ADAM: Layer 1 -> dw_min:9.9991e-01  dw_max:1.0001e+00 lr:1.0000e-04
2023-04-03 08:31:02,898 ADAM: Layer 2 -> dw_min:9.9990e-01  dw_max:1.0001e+00 lr:1.0000e-04
2023-04-03 08:31:02,898 ADAM: Layer 3 -> dw_min:9.9995e-01  dw_max:1.0001e+00 lr:1.0000e-04
2023-04-03 08:31:03,033 			Learning rate: weights:   1.000e-04    
2023-04-03 08:31:03,033 			Last test performance: 99.02%
2023-04-03 08:31:03,033 ----------------
2023-04-03 08:31:07,571   97  =>  62   		Training 486 pattern with 100.00% 	Forward time: 	 4.40 sec
2023-04-03 08:31:07,571 			Loss:    1.175e-03    			Backward time: 	 0.13 sec 
2023-04-03 08:31:07,572 ADAM: Layer 0 -> dw_min:9.9997e-01  dw_max:1.0000e+00 lr:1.0000e-04
2023-04-03 08:31:07,572 ADAM: Layer 1 -> dw_min:9.9992e-01  dw_max:1.0001e+00 lr:1.0000e-04
2023-04-03 08:31:07,572 ADAM: Layer 2 -> dw_min:9.9991e-01  dw_max:1.0001e+00 lr:1.0000e-04
2023-04-03 08:31:07,572 ADAM: Layer 3 -> dw_min:9.9995e-01  dw_max:1.0001e+00 lr:1.0000e-04
2023-04-03 08:31:07,668 			Learning rate: weights:   1.000e-04    
2023-04-03 08:31:07,668 			Last test performance: 99.02%
2023-04-03 08:31:07,668 ----------------
2023-04-03 08:31:12,205   97  =>  63   		Training 486 pattern with 100.00% 	Forward time: 	 4.40 sec
2023-04-03 08:31:12,205 			Loss:    2.533e-04    			Backward time: 	 0.13 sec 
2023-04-03 08:31:12,205 ADAM: Layer 0 -> dw_min:9.9997e-01  dw_max:1.0000e+00 lr:1.0000e-04
2023-04-03 08:31:12,205 ADAM: Layer 1 -> dw_min:9.9993e-01  dw_max:1.0001e+00 lr:1.0000e-04
2023-04-03 08:31:12,205 ADAM: Layer 2 -> dw_min:9.9992e-01  dw_max:1.0001e+00 lr:1.0000e-04
2023-04-03 08:31:12,205 ADAM: Layer 3 -> dw_min:9.9996e-01  dw_max:1.0001e+00 lr:1.0000e-04
2023-04-03 08:31:12,284 			Learning rate: weights:   1.000e-04    
2023-04-03 08:31:12,284 			Last test performance: 99.02%
2023-04-03 08:31:12,284 ----------------
2023-04-03 08:31:16,820   97  =>  64   		Training 486 pattern with 100.00% 	Forward time: 	 4.40 sec
2023-04-03 08:31:16,820 			Loss:    2.660e-04    			Backward time: 	 0.13 sec 
2023-04-03 08:31:16,820 ADAM: Layer 0 -> dw_min:9.9997e-01  dw_max:1.0000e+00 lr:1.0000e-04
2023-04-03 08:31:16,820 ADAM: Layer 1 -> dw_min:9.9993e-01  dw_max:1.0001e+00 lr:1.0000e-04
2023-04-03 08:31:16,820 ADAM: Layer 2 -> dw_min:9.9985e-01  dw_max:1.0002e+00 lr:1.0000e-04
2023-04-03 08:31:16,820 ADAM: Layer 3 -> dw_min:9.9991e-01  dw_max:1.0000e+00 lr:1.0000e-04
2023-04-03 08:31:16,945 			Learning rate: weights:   1.000e-04    
2023-04-03 08:31:16,945 			Last test performance: 99.02%
2023-04-03 08:31:16,945 ----------------
2023-04-03 08:31:21,482   97  =>  65   		Training 486 pattern with 100.00% 	Forward time: 	 4.40 sec
2023-04-03 08:31:21,482 			Loss:    2.639e-04    			Backward time: 	 0.13 sec 
2023-04-03 08:31:21,482 ADAM: Layer 0 -> dw_min:9.9998e-01  dw_max:1.0000e+00 lr:1.0000e-04
2023-04-03 08:31:21,483 ADAM: Layer 1 -> dw_min:9.9993e-01  dw_max:1.0001e+00 lr:1.0000e-04
2023-04-03 08:31:21,483 ADAM: Layer 2 -> dw_min:9.9986e-01  dw_max:1.0001e+00 lr:1.0000e-04
2023-04-03 08:31:21,483 ADAM: Layer 3 -> dw_min:9.9992e-01  dw_max:1.0000e+00 lr:1.0000e-04
2023-04-03 08:31:21,554 			Learning rate: weights:   1.000e-04    
2023-04-03 08:31:21,554 			Last test performance: 99.02%
2023-04-03 08:31:21,554 ----------------
2023-04-03 08:31:26,090   97  =>  66   		Training 486 pattern with 100.00% 	Forward time: 	 4.40 sec
2023-04-03 08:31:26,090 			Loss:    3.709e-04    			Backward time: 	 0.13 sec 
2023-04-03 08:31:26,091 ADAM: Layer 0 -> dw_min:9.9998e-01  dw_max:1.0000e+00 lr:1.0000e-04
2023-04-03 08:31:26,091 ADAM: Layer 1 -> dw_min:9.9994e-01  dw_max:1.0001e+00 lr:1.0000e-04
2023-04-03 08:31:26,091 ADAM: Layer 2 -> dw_min:9.9988e-01  dw_max:1.0001e+00 lr:1.0000e-04
2023-04-03 08:31:26,091 ADAM: Layer 3 -> dw_min:9.9993e-01  dw_max:1.0000e+00 lr:1.0000e-04
2023-04-03 08:31:26,114 			Learning rate: weights:   1.000e-04    
2023-04-03 08:31:26,114 			Last test performance: 99.02%
2023-04-03 08:31:26,114 ----------------
2023-04-03 08:31:30,650   97  =>  67   		Training 486 pattern with 100.00% 	Forward time: 	 4.40 sec
2023-04-03 08:31:30,650 			Loss:    4.561e-04    			Backward time: 	 0.13 sec 
2023-04-03 08:31:30,651 ADAM: Layer 0 -> dw_min:9.9998e-01  dw_max:1.0000e+00 lr:1.0000e-04
2023-04-03 08:31:30,651 ADAM: Layer 1 -> dw_min:9.9993e-01  dw_max:1.0001e+00 lr:1.0000e-04
2023-04-03 08:31:30,651 ADAM: Layer 2 -> dw_min:9.9989e-01  dw_max:1.0001e+00 lr:1.0000e-04
2023-04-03 08:31:30,651 ADAM: Layer 3 -> dw_min:9.9994e-01  dw_max:1.0000e+00 lr:1.0000e-04
2023-04-03 08:31:30,758 			Learning rate: weights:   1.000e-04    
2023-04-03 08:31:30,758 			Last test performance: 99.02%
2023-04-03 08:31:30,758 ----------------
2023-04-03 08:31:35,295   97  =>  68   		Training 486 pattern with 99.79% 	Forward time: 	 4.40 sec
2023-04-03 08:31:35,295 			Loss:    1.157e-02    			Backward time: 	 0.13 sec 
2023-04-03 08:31:35,295 ADAM: Layer 0 -> dw_min:9.9995e-01  dw_max:1.0001e+00 lr:1.0000e-04
2023-04-03 08:31:35,295 ADAM: Layer 1 -> dw_min:9.9988e-01  dw_max:1.0001e+00 lr:1.0000e-04
2023-04-03 08:31:35,295 ADAM: Layer 2 -> dw_min:9.9985e-01  dw_max:1.0002e+00 lr:1.0000e-04
2023-04-03 08:31:35,295 ADAM: Layer 3 -> dw_min:9.9989e-01  dw_max:1.0001e+00 lr:1.0000e-04
2023-04-03 08:31:35,381 			Learning rate: weights:   1.000e-04    
2023-04-03 08:31:35,381 			Last test performance: 99.02%
2023-04-03 08:31:35,381 ----------------
2023-04-03 08:31:39,917   97  =>  69   		Training 486 pattern with 100.00% 	Forward time: 	 4.40 sec
2023-04-03 08:31:39,917 			Loss:    3.418e-04    			Backward time: 	 0.13 sec 
2023-04-03 08:31:39,917 ADAM: Layer 0 -> dw_min:9.9995e-01  dw_max:1.0000e+00 lr:1.0000e-04
2023-04-03 08:31:39,917 ADAM: Layer 1 -> dw_min:9.9989e-01  dw_max:1.0001e+00 lr:1.0000e-04
2023-04-03 08:31:39,917 ADAM: Layer 2 -> dw_min:9.9984e-01  dw_max:1.0001e+00 lr:1.0000e-04
2023-04-03 08:31:39,917 ADAM: Layer 3 -> dw_min:9.9990e-01  dw_max:1.0001e+00 lr:1.0000e-04
2023-04-03 08:31:39,997 			Learning rate: weights:   1.000e-04    
2023-04-03 08:31:39,997 			Last test performance: 99.02%
2023-04-03 08:31:39,997 ----------------
2023-04-03 08:31:44,534   97  =>  70   		Training 486 pattern with 100.00% 	Forward time: 	 4.40 sec
2023-04-03 08:31:44,534 			Loss:    3.324e-04    			Backward time: 	 0.13 sec 
2023-04-03 08:31:44,534 ADAM: Layer 0 -> dw_min:9.9996e-01  dw_max:1.0000e+00 lr:1.0000e-04
2023-04-03 08:31:44,534 ADAM: Layer 1 -> dw_min:9.9990e-01  dw_max:1.0001e+00 lr:1.0000e-04
2023-04-03 08:31:44,534 ADAM: Layer 2 -> dw_min:9.9986e-01  dw_max:1.0001e+00 lr:1.0000e-04
2023-04-03 08:31:44,534 ADAM: Layer 3 -> dw_min:9.9991e-01  dw_max:1.0001e+00 lr:1.0000e-04
2023-04-03 08:31:44,616 			Learning rate: weights:   1.000e-04    
2023-04-03 08:31:44,616 			Last test performance: 99.02%
2023-04-03 08:31:44,616 ----------------
2023-04-03 08:31:49,156   97  =>  71   		Training 486 pattern with 100.00% 	Forward time: 	 4.41 sec
2023-04-03 08:31:49,156 			Loss:    4.943e-04    			Backward time: 	 0.13 sec 
2023-04-03 08:31:49,157 ADAM: Layer 0 -> dw_min:9.9996e-01  dw_max:1.0000e+00 lr:1.0000e-04
2023-04-03 08:31:49,157 ADAM: Layer 1 -> dw_min:9.9991e-01  dw_max:1.0001e+00 lr:1.0000e-04
2023-04-03 08:31:49,157 ADAM: Layer 2 -> dw_min:9.9987e-01  dw_max:1.0001e+00 lr:1.0000e-04
2023-04-03 08:31:49,157 ADAM: Layer 3 -> dw_min:9.9992e-01  dw_max:1.0001e+00 lr:1.0000e-04
2023-04-03 08:31:49,260 			Learning rate: weights:   1.000e-04    
2023-04-03 08:31:49,260 			Last test performance: 99.02%
2023-04-03 08:31:49,260 ----------------
2023-04-03 08:31:53,797   97  =>  72   		Training 486 pattern with 100.00% 	Forward time: 	 4.40 sec
2023-04-03 08:31:53,797 			Loss:    1.464e-04    			Backward time: 	 0.13 sec 
2023-04-03 08:31:53,798 ADAM: Layer 0 -> dw_min:9.9997e-01  dw_max:1.0000e+00 lr:1.0000e-04
2023-04-03 08:31:53,798 ADAM: Layer 1 -> dw_min:9.9992e-01  dw_max:1.0001e+00 lr:1.0000e-04
2023-04-03 08:31:53,798 ADAM: Layer 2 -> dw_min:9.9989e-01  dw_max:1.0001e+00 lr:1.0000e-04
2023-04-03 08:31:53,798 ADAM: Layer 3 -> dw_min:9.9993e-01  dw_max:1.0001e+00 lr:1.0000e-04
2023-04-03 08:31:53,875 			Learning rate: weights:   1.000e-04    
2023-04-03 08:31:53,875 			Last test performance: 99.02%
2023-04-03 08:31:53,875 ----------------
2023-04-03 08:31:58,410   97  =>  73   		Training 486 pattern with 100.00% 	Forward time: 	 4.40 sec
2023-04-03 08:31:58,410 			Loss:    2.222e-04    			Backward time: 	 0.13 sec 
2023-04-03 08:31:58,410 ADAM: Layer 0 -> dw_min:9.9997e-01  dw_max:1.0000e+00 lr:1.0000e-04
2023-04-03 08:31:58,410 ADAM: Layer 1 -> dw_min:9.9993e-01  dw_max:1.0001e+00 lr:1.0000e-04
2023-04-03 08:31:58,411 ADAM: Layer 2 -> dw_min:9.9988e-01  dw_max:1.0001e+00 lr:1.0000e-04
2023-04-03 08:31:58,411 ADAM: Layer 3 -> dw_min:9.9993e-01  dw_max:1.0001e+00 lr:1.0000e-04
2023-04-03 08:31:58,461 			Learning rate: weights:   1.000e-04    
2023-04-03 08:31:58,462 			Last test performance: 99.02%
2023-04-03 08:31:58,462 ----------------
2023-04-03 08:32:03,000   97  =>  74   		Training 486 pattern with 100.00% 	Forward time: 	 4.40 sec
2023-04-03 08:32:03,000 			Loss:    3.523e-04    			Backward time: 	 0.13 sec 
2023-04-03 08:32:03,000 ADAM: Layer 0 -> dw_min:9.9997e-01  dw_max:1.0000e+00 lr:1.0000e-04
2023-04-03 08:32:03,000 ADAM: Layer 1 -> dw_min:9.9993e-01  dw_max:1.0001e+00 lr:1.0000e-04
2023-04-03 08:32:03,000 ADAM: Layer 2 -> dw_min:9.9989e-01  dw_max:1.0001e+00 lr:1.0000e-04
2023-04-03 08:32:03,000 ADAM: Layer 3 -> dw_min:9.9994e-01  dw_max:1.0001e+00 lr:1.0000e-04
2023-04-03 08:32:03,103 			Learning rate: weights:   1.000e-04    
2023-04-03 08:32:03,103 			Last test performance: 99.02%
2023-04-03 08:32:03,103 ----------------
2023-04-03 08:32:07,641   97  =>  75   		Training 486 pattern with 100.00% 	Forward time: 	 4.40 sec
2023-04-03 08:32:07,641 			Loss:    1.445e-04    			Backward time: 	 0.13 sec 
2023-04-03 08:32:07,641 ADAM: Layer 0 -> dw_min:9.9998e-01  dw_max:1.0000e+00 lr:1.0000e-04
2023-04-03 08:32:07,641 ADAM: Layer 1 -> dw_min:9.9994e-01  dw_max:1.0001e+00 lr:1.0000e-04
2023-04-03 08:32:07,642 ADAM: Layer 2 -> dw_min:9.9990e-01  dw_max:1.0001e+00 lr:1.0000e-04
2023-04-03 08:32:07,642 ADAM: Layer 3 -> dw_min:9.9995e-01  dw_max:1.0001e+00 lr:1.0000e-04
2023-04-03 08:32:07,741 			Learning rate: weights:   1.000e-04    
2023-04-03 08:32:07,741 			Last test performance: 99.02%
2023-04-03 08:32:07,742 ----------------
2023-04-03 08:32:12,279   97  =>  76   		Training 486 pattern with 100.00% 	Forward time: 	 4.40 sec
2023-04-03 08:32:12,279 			Loss:    8.027e-04    			Backward time: 	 0.13 sec 
2023-04-03 08:32:12,279 ADAM: Layer 0 -> dw_min:9.9998e-01  dw_max:1.0000e+00 lr:1.0000e-04
2023-04-03 08:32:12,279 ADAM: Layer 1 -> dw_min:9.9994e-01  dw_max:1.0001e+00 lr:1.0000e-04
2023-04-03 08:32:12,279 ADAM: Layer 2 -> dw_min:9.9989e-01  dw_max:1.0001e+00 lr:1.0000e-04
2023-04-03 08:32:12,280 ADAM: Layer 3 -> dw_min:9.9995e-01  dw_max:1.0001e+00 lr:1.0000e-04
2023-04-03 08:32:12,358 			Learning rate: weights:   1.000e-04    
2023-04-03 08:32:12,358 			Last test performance: 99.02%
2023-04-03 08:32:12,358 ----------------
2023-04-03 08:32:16,895   97  =>  77   		Training 486 pattern with 100.00% 	Forward time: 	 4.40 sec
2023-04-03 08:32:16,895 			Loss:    2.725e-04    			Backward time: 	 0.13 sec 
2023-04-03 08:32:16,895 ADAM: Layer 0 -> dw_min:9.9998e-01  dw_max:1.0000e+00 lr:1.0000e-04
2023-04-03 08:32:16,896 ADAM: Layer 1 -> dw_min:9.9992e-01  dw_max:1.0001e+00 lr:1.0000e-04
2023-04-03 08:32:16,896 ADAM: Layer 2 -> dw_min:9.9985e-01  dw_max:1.0001e+00 lr:1.0000e-04
2023-04-03 08:32:16,896 ADAM: Layer 3 -> dw_min:9.9996e-01  dw_max:1.0001e+00 lr:1.0000e-04
2023-04-03 08:32:17,098 			Learning rate: weights:   1.000e-04    
2023-04-03 08:32:17,098 			Last test performance: 99.02%
2023-04-03 08:32:17,098 ----------------
2023-04-03 08:32:21,636   97  =>  78   		Training 486 pattern with 100.00% 	Forward time: 	 4.40 sec
2023-04-03 08:32:21,636 			Loss:    2.308e-04    			Backward time: 	 0.13 sec 
2023-04-03 08:32:21,636 ADAM: Layer 0 -> dw_min:9.9998e-01  dw_max:1.0000e+00 lr:1.0000e-04
2023-04-03 08:32:21,636 ADAM: Layer 1 -> dw_min:9.9993e-01  dw_max:1.0001e+00 lr:1.0000e-04
2023-04-03 08:32:21,636 ADAM: Layer 2 -> dw_min:9.9986e-01  dw_max:1.0001e+00 lr:1.0000e-04
2023-04-03 08:32:21,637 ADAM: Layer 3 -> dw_min:9.9996e-01  dw_max:1.0000e+00 lr:1.0000e-04
2023-04-03 08:32:21,712 			Learning rate: weights:   1.000e-04    
2023-04-03 08:32:21,712 			Last test performance: 99.02%
2023-04-03 08:32:21,712 ----------------
2023-04-03 08:32:26,249   97  =>  79   		Training 486 pattern with 100.00% 	Forward time: 	 4.40 sec
2023-04-03 08:32:26,249 			Loss:    6.588e-04    			Backward time: 	 0.13 sec 
2023-04-03 08:32:26,249 ADAM: Layer 0 -> dw_min:9.9998e-01  dw_max:1.0000e+00 lr:1.0000e-04
2023-04-03 08:32:26,250 ADAM: Layer 1 -> dw_min:9.9992e-01  dw_max:1.0001e+00 lr:1.0000e-04
2023-04-03 08:32:26,250 ADAM: Layer 2 -> dw_min:9.9987e-01  dw_max:1.0001e+00 lr:1.0000e-04
2023-04-03 08:32:26,250 ADAM: Layer 3 -> dw_min:9.9997e-01  dw_max:1.0001e+00 lr:1.0000e-04
2023-04-03 08:32:26,346 			Learning rate: weights:   1.000e-04    
2023-04-03 08:32:26,346 			Last test performance: 99.02%
2023-04-03 08:32:26,346 ----------------
2023-04-03 08:32:30,883   97  =>  80   		Training 486 pattern with 100.00% 	Forward time: 	 4.40 sec
2023-04-03 08:32:30,883 			Loss:    4.923e-04    			Backward time: 	 0.13 sec 
2023-04-03 08:32:30,883 ADAM: Layer 0 -> dw_min:9.9998e-01  dw_max:1.0000e+00 lr:1.0000e-04
2023-04-03 08:32:30,883 ADAM: Layer 1 -> dw_min:9.9993e-01  dw_max:1.0001e+00 lr:1.0000e-04
2023-04-03 08:32:30,883 ADAM: Layer 2 -> dw_min:9.9989e-01  dw_max:1.0001e+00 lr:1.0000e-04
2023-04-03 08:32:30,884 ADAM: Layer 3 -> dw_min:9.9997e-01  dw_max:1.0001e+00 lr:1.0000e-04
2023-04-03 08:32:30,924 			Learning rate: weights:   1.000e-04    
2023-04-03 08:32:30,924 			Last test performance: 99.02%
2023-04-03 08:32:30,924 ----------------
2023-04-03 08:32:35,461   97  =>  81   		Training 486 pattern with 100.00% 	Forward time: 	 4.40 sec
2023-04-03 08:32:35,461 			Loss:    3.763e-04    			Backward time: 	 0.13 sec 
2023-04-03 08:32:35,461 ADAM: Layer 0 -> dw_min:9.9998e-01  dw_max:1.0000e+00 lr:1.0000e-04
2023-04-03 08:32:35,461 ADAM: Layer 1 -> dw_min:9.9994e-01  dw_max:1.0001e+00 lr:1.0000e-04
2023-04-03 08:32:35,461 ADAM: Layer 2 -> dw_min:9.9990e-01  dw_max:1.0001e+00 lr:1.0000e-04
2023-04-03 08:32:35,461 ADAM: Layer 3 -> dw_min:9.9997e-01  dw_max:1.0000e+00 lr:1.0000e-04
2023-04-03 08:32:35,591 			Learning rate: weights:   1.000e-04    
2023-04-03 08:32:35,591 			Last test performance: 99.02%
2023-04-03 08:32:35,591 ----------------
2023-04-03 08:32:40,128   97  =>  82   		Training 486 pattern with 100.00% 	Forward time: 	 4.40 sec
2023-04-03 08:32:40,128 			Loss:    5.439e-04    			Backward time: 	 0.13 sec 
2023-04-03 08:32:40,129 ADAM: Layer 0 -> dw_min:9.9998e-01  dw_max:1.0000e+00 lr:1.0000e-04
2023-04-03 08:32:40,129 ADAM: Layer 1 -> dw_min:9.9994e-01  dw_max:1.0001e+00 lr:1.0000e-04
2023-04-03 08:32:40,129 ADAM: Layer 2 -> dw_min:9.9991e-01  dw_max:1.0001e+00 lr:1.0000e-04
2023-04-03 08:32:40,129 ADAM: Layer 3 -> dw_min:9.9997e-01  dw_max:1.0001e+00 lr:1.0000e-04
2023-04-03 08:32:40,199 			Learning rate: weights:   1.000e-04    
2023-04-03 08:32:40,199 			Last test performance: 99.02%
2023-04-03 08:32:40,199 ----------------
2023-04-03 08:32:44,735   97  =>  83   		Training 486 pattern with 100.00% 	Forward time: 	 4.40 sec
2023-04-03 08:32:44,735 			Loss:    7.045e-04    			Backward time: 	 0.13 sec 
2023-04-03 08:32:44,735 ADAM: Layer 0 -> dw_min:9.9998e-01  dw_max:1.0000e+00 lr:1.0000e-04
2023-04-03 08:32:44,736 ADAM: Layer 1 -> dw_min:9.9994e-01  dw_max:1.0001e+00 lr:1.0000e-04
2023-04-03 08:32:44,736 ADAM: Layer 2 -> dw_min:9.9992e-01  dw_max:1.0001e+00 lr:1.0000e-04
2023-04-03 08:32:44,736 ADAM: Layer 3 -> dw_min:9.9996e-01  dw_max:1.0001e+00 lr:1.0000e-04
2023-04-03 08:32:44,756 			Learning rate: weights:   1.000e-04    
2023-04-03 08:32:44,756 			Last test performance: 99.02%
2023-04-03 08:32:44,756 ----------------
2023-04-03 08:32:49,297   97  =>  84   		Training 486 pattern with 100.00% 	Forward time: 	 4.41 sec
2023-04-03 08:32:49,297 			Loss:    2.161e-04    			Backward time: 	 0.13 sec 
2023-04-03 08:32:49,297 ADAM: Layer 0 -> dw_min:9.9998e-01  dw_max:1.0000e+00 lr:1.0000e-04
2023-04-03 08:32:49,297 ADAM: Layer 1 -> dw_min:9.9995e-01  dw_max:1.0001e+00 lr:1.0000e-04
2023-04-03 08:32:49,297 ADAM: Layer 2 -> dw_min:9.9993e-01  dw_max:1.0001e+00 lr:1.0000e-04
2023-04-03 08:32:49,297 ADAM: Layer 3 -> dw_min:9.9996e-01  dw_max:1.0000e+00 lr:1.0000e-04
2023-04-03 08:32:49,379 			Learning rate: weights:   1.000e-04    
2023-04-03 08:32:49,379 			Last test performance: 99.02%
2023-04-03 08:32:49,379 ----------------
2023-04-03 08:32:53,917   97  =>  85   		Training 486 pattern with 100.00% 	Forward time: 	 4.40 sec
2023-04-03 08:32:53,917 			Loss:    4.860e-04    			Backward time: 	 0.13 sec 
2023-04-03 08:32:53,917 ADAM: Layer 0 -> dw_min:9.9998e-01  dw_max:1.0000e+00 lr:1.0000e-04
2023-04-03 08:32:53,918 ADAM: Layer 1 -> dw_min:9.9992e-01  dw_max:1.0001e+00 lr:1.0000e-04
2023-04-03 08:32:53,918 ADAM: Layer 2 -> dw_min:9.9990e-01  dw_max:1.0001e+00 lr:1.0000e-04
2023-04-03 08:32:53,918 ADAM: Layer 3 -> dw_min:9.9997e-01  dw_max:1.0000e+00 lr:1.0000e-04
2023-04-03 08:32:53,966 			Learning rate: weights:   1.000e-04    
2023-04-03 08:32:53,966 			Last test performance: 99.02%
2023-04-03 08:32:53,967 ----------------
2023-04-03 08:32:58,504   97  =>  86   		Training 486 pattern with 100.00% 	Forward time: 	 4.40 sec
2023-04-03 08:32:58,504 			Loss:    2.310e-04    			Backward time: 	 0.13 sec 
2023-04-03 08:32:58,504 ADAM: Layer 0 -> dw_min:9.9998e-01  dw_max:1.0000e+00 lr:1.0000e-04
2023-04-03 08:32:58,505 ADAM: Layer 1 -> dw_min:9.9993e-01  dw_max:1.0001e+00 lr:1.0000e-04
2023-04-03 08:32:58,505 ADAM: Layer 2 -> dw_min:9.9991e-01  dw_max:1.0001e+00 lr:1.0000e-04
2023-04-03 08:32:58,505 ADAM: Layer 3 -> dw_min:9.9997e-01  dw_max:1.0000e+00 lr:1.0000e-04
2023-04-03 08:32:58,588 			Learning rate: weights:   1.000e-04    
2023-04-03 08:32:58,588 			Last test performance: 99.02%
2023-04-03 08:32:58,588 ----------------
2023-04-03 08:33:03,126   97  =>  87   		Training 486 pattern with 100.00% 	Forward time: 	 4.40 sec
2023-04-03 08:33:03,127 			Loss:    6.229e-04    			Backward time: 	 0.13 sec 
2023-04-03 08:33:03,127 ADAM: Layer 0 -> dw_min:9.9998e-01  dw_max:1.0000e+00 lr:1.0000e-04
2023-04-03 08:33:03,127 ADAM: Layer 1 -> dw_min:9.9989e-01  dw_max:1.0001e+00 lr:1.0000e-04
2023-04-03 08:33:03,127 ADAM: Layer 2 -> dw_min:9.9988e-01  dw_max:1.0001e+00 lr:1.0000e-04
2023-04-03 08:33:03,127 ADAM: Layer 3 -> dw_min:9.9997e-01  dw_max:1.0001e+00 lr:1.0000e-04
2023-04-03 08:33:03,289 			Learning rate: weights:   1.000e-04    
2023-04-03 08:33:03,289 			Last test performance: 99.02%
2023-04-03 08:33:03,289 ----------------
2023-04-03 08:33:07,826   97  =>  88   		Training 486 pattern with 100.00% 	Forward time: 	 4.40 sec
2023-04-03 08:33:07,826 			Loss:    2.806e-04    			Backward time: 	 0.13 sec 
2023-04-03 08:33:07,827 ADAM: Layer 0 -> dw_min:9.9998e-01  dw_max:1.0000e+00 lr:1.0000e-04
2023-04-03 08:33:07,827 ADAM: Layer 1 -> dw_min:9.9990e-01  dw_max:1.0001e+00 lr:1.0000e-04
2023-04-03 08:33:07,827 ADAM: Layer 2 -> dw_min:9.9989e-01  dw_max:1.0001e+00 lr:1.0000e-04
2023-04-03 08:33:07,827 ADAM: Layer 3 -> dw_min:9.9998e-01  dw_max:1.0001e+00 lr:1.0000e-04
2023-04-03 08:33:07,904 			Learning rate: weights:   1.000e-04    
2023-04-03 08:33:07,904 			Last test performance: 99.02%
2023-04-03 08:33:07,904 ----------------
2023-04-03 08:33:12,440   97  =>  89   		Training 486 pattern with 100.00% 	Forward time: 	 4.40 sec
2023-04-03 08:33:12,440 			Loss:    2.563e-04    			Backward time: 	 0.13 sec 
2023-04-03 08:33:12,441 ADAM: Layer 0 -> dw_min:9.9998e-01  dw_max:1.0000e+00 lr:1.0000e-04
2023-04-03 08:33:12,441 ADAM: Layer 1 -> dw_min:9.9991e-01  dw_max:1.0001e+00 lr:1.0000e-04
2023-04-03 08:33:12,441 ADAM: Layer 2 -> dw_min:9.9990e-01  dw_max:1.0001e+00 lr:1.0000e-04
2023-04-03 08:33:12,441 ADAM: Layer 3 -> dw_min:9.9998e-01  dw_max:1.0000e+00 lr:1.0000e-04
2023-04-03 08:33:12,491 			Learning rate: weights:   1.000e-04    
2023-04-03 08:33:12,491 			Last test performance: 99.02%
2023-04-03 08:33:12,491 ----------------
2023-04-03 08:33:17,027   97  =>  90   		Training 486 pattern with 100.00% 	Forward time: 	 4.40 sec
2023-04-03 08:33:17,028 			Loss:    2.650e-04    			Backward time: 	 0.13 sec 
2023-04-03 08:33:17,028 ADAM: Layer 0 -> dw_min:9.9998e-01  dw_max:1.0000e+00 lr:1.0000e-04
2023-04-03 08:33:17,028 ADAM: Layer 1 -> dw_min:9.9992e-01  dw_max:1.0001e+00 lr:1.0000e-04
2023-04-03 08:33:17,028 ADAM: Layer 2 -> dw_min:9.9991e-01  dw_max:1.0001e+00 lr:1.0000e-04
2023-04-03 08:33:17,028 ADAM: Layer 3 -> dw_min:9.9997e-01  dw_max:1.0000e+00 lr:1.0000e-04
2023-04-03 08:33:17,104 			Learning rate: weights:   1.000e-04    
2023-04-03 08:33:17,104 			Last test performance: 99.02%
2023-04-03 08:33:17,105 ----------------
2023-04-03 08:33:21,640   97  =>  91   		Training 486 pattern with 100.00% 	Forward time: 	 4.40 sec
2023-04-03 08:33:21,640 			Loss:    7.541e-04    			Backward time: 	 0.13 sec 
2023-04-03 08:33:21,641 ADAM: Layer 0 -> dw_min:9.9997e-01  dw_max:1.0000e+00 lr:1.0000e-04
2023-04-03 08:33:21,641 ADAM: Layer 1 -> dw_min:9.9990e-01  dw_max:1.0001e+00 lr:1.0000e-04
2023-04-03 08:33:21,641 ADAM: Layer 2 -> dw_min:9.9989e-01  dw_max:1.0001e+00 lr:1.0000e-04
2023-04-03 08:33:21,641 ADAM: Layer 3 -> dw_min:9.9994e-01  dw_max:1.0000e+00 lr:1.0000e-04
2023-04-03 08:33:21,729 			Learning rate: weights:   1.000e-04    
2023-04-03 08:33:21,730 			Last test performance: 99.02%
2023-04-03 08:33:21,730 ----------------
2023-04-03 08:33:26,266   97  =>  92   		Training 486 pattern with 100.00% 	Forward time: 	 4.40 sec
2023-04-03 08:33:26,266 			Loss:    1.211e-04    			Backward time: 	 0.13 sec 
2023-04-03 08:33:26,266 ADAM: Layer 0 -> dw_min:9.9997e-01  dw_max:1.0000e+00 lr:1.0000e-04
2023-04-03 08:33:26,266 ADAM: Layer 1 -> dw_min:9.9991e-01  dw_max:1.0001e+00 lr:1.0000e-04
2023-04-03 08:33:26,266 ADAM: Layer 2 -> dw_min:9.9990e-01  dw_max:1.0001e+00 lr:1.0000e-04
2023-04-03 08:33:26,266 ADAM: Layer 3 -> dw_min:9.9995e-01  dw_max:1.0000e+00 lr:1.0000e-04
2023-04-03 08:33:26,346 			Learning rate: weights:   1.000e-04    
2023-04-03 08:33:26,346 			Last test performance: 99.02%
2023-04-03 08:33:26,346 ----------------
2023-04-03 08:33:30,883   97  =>  93   		Training 486 pattern with 100.00% 	Forward time: 	 4.40 sec
2023-04-03 08:33:30,883 			Loss:    3.085e-04    			Backward time: 	 0.13 sec 
2023-04-03 08:33:30,883 ADAM: Layer 0 -> dw_min:9.9997e-01  dw_max:1.0000e+00 lr:1.0000e-04
2023-04-03 08:33:30,884 ADAM: Layer 1 -> dw_min:9.9992e-01  dw_max:1.0001e+00 lr:1.0000e-04
2023-04-03 08:33:30,884 ADAM: Layer 2 -> dw_min:9.9991e-01  dw_max:1.0001e+00 lr:1.0000e-04
2023-04-03 08:33:30,884 ADAM: Layer 3 -> dw_min:9.9995e-01  dw_max:1.0000e+00 lr:1.0000e-04
2023-04-03 08:33:31,068 			Learning rate: weights:   1.000e-04    
2023-04-03 08:33:31,069 			Last test performance: 99.02%
2023-04-03 08:33:31,069 ----------------
2023-04-03 08:33:35,606   97  =>  94   		Training 486 pattern with 100.00% 	Forward time: 	 4.40 sec
2023-04-03 08:33:35,606 			Loss:    2.236e-04    			Backward time: 	 0.13 sec 
2023-04-03 08:33:35,606 ADAM: Layer 0 -> dw_min:9.9998e-01  dw_max:1.0000e+00 lr:1.0000e-04
2023-04-03 08:33:35,606 ADAM: Layer 1 -> dw_min:9.9992e-01  dw_max:1.0001e+00 lr:1.0000e-04
2023-04-03 08:33:35,606 ADAM: Layer 2 -> dw_min:9.9992e-01  dw_max:1.0001e+00 lr:1.0000e-04
2023-04-03 08:33:35,606 ADAM: Layer 3 -> dw_min:9.9996e-01  dw_max:1.0000e+00 lr:1.0000e-04
2023-04-03 08:33:35,688 			Learning rate: weights:   1.000e-04    
2023-04-03 08:33:35,688 			Last test performance: 99.02%
2023-04-03 08:33:35,688 ----------------
2023-04-03 08:33:40,226   97  =>  95   		Training 486 pattern with 100.00% 	Forward time: 	 4.40 sec
2023-04-03 08:33:40,226 			Loss:    3.114e-04    			Backward time: 	 0.13 sec 
2023-04-03 08:33:40,226 ADAM: Layer 0 -> dw_min:9.9998e-01  dw_max:1.0000e+00 lr:1.0000e-04
2023-04-03 08:33:40,226 ADAM: Layer 1 -> dw_min:9.9993e-01  dw_max:1.0001e+00 lr:1.0000e-04
2023-04-03 08:33:40,226 ADAM: Layer 2 -> dw_min:9.9993e-01  dw_max:1.0001e+00 lr:1.0000e-04
2023-04-03 08:33:40,226 ADAM: Layer 3 -> dw_min:9.9998e-01  dw_max:1.0000e+00 lr:1.0000e-04
2023-04-03 08:33:40,247 			Learning rate: weights:   1.000e-04    
2023-04-03 08:33:40,247 			Last test performance: 99.02%
2023-04-03 08:33:40,247 ----------------
2023-04-03 08:33:44,784   97  =>  96   		Training 486 pattern with 99.79% 	Forward time: 	 4.40 sec
2023-04-03 08:33:44,784 			Loss:    2.223e-03    			Backward time: 	 0.13 sec 
2023-04-03 08:33:44,784 ADAM: Layer 0 -> dw_min:9.9997e-01  dw_max:1.0000e+00 lr:1.0000e-04
2023-04-03 08:33:44,784 ADAM: Layer 1 -> dw_min:9.9991e-01  dw_max:1.0001e+00 lr:1.0000e-04
2023-04-03 08:33:44,784 ADAM: Layer 2 -> dw_min:9.9987e-01  dw_max:1.0001e+00 lr:1.0000e-04
2023-04-03 08:33:44,784 ADAM: Layer 3 -> dw_min:9.9992e-01  dw_max:1.0001e+00 lr:1.0000e-04
2023-04-03 08:33:44,835 			Learning rate: weights:   1.000e-04    
2023-04-03 08:33:44,835 			Last test performance: 99.02%
2023-04-03 08:33:44,836 ----------------
2023-04-03 08:33:49,375   97  =>  97   		Training 486 pattern with 100.00% 	Forward time: 	 4.41 sec
2023-04-03 08:33:49,375 			Loss:    4.156e-04    			Backward time: 	 0.13 sec 
2023-04-03 08:33:49,375 ADAM: Layer 0 -> dw_min:9.9997e-01  dw_max:1.0000e+00 lr:1.0000e-04
2023-04-03 08:33:49,375 ADAM: Layer 1 -> dw_min:9.9990e-01  dw_max:1.0001e+00 lr:1.0000e-04
2023-04-03 08:33:49,375 ADAM: Layer 2 -> dw_min:9.9988e-01  dw_max:1.0001e+00 lr:1.0000e-04
2023-04-03 08:33:49,375 ADAM: Layer 3 -> dw_min:9.9993e-01  dw_max:1.0001e+00 lr:1.0000e-04
2023-04-03 08:33:49,396 			Learning rate: weights:   1.000e-04    
2023-04-03 08:33:49,396 			Last test performance: 99.02%
2023-04-03 08:33:49,396 ----------------
2023-04-03 08:33:53,934   97  =>  98   		Training 486 pattern with 100.00% 	Forward time: 	 4.40 sec
2023-04-03 08:33:53,934 			Loss:    2.105e-04    			Backward time: 	 0.13 sec 
2023-04-03 08:33:53,934 ADAM: Layer 0 -> dw_min:9.9997e-01  dw_max:1.0000e+00 lr:1.0000e-04
2023-04-03 08:33:53,934 ADAM: Layer 1 -> dw_min:9.9991e-01  dw_max:1.0001e+00 lr:1.0000e-04
2023-04-03 08:33:53,934 ADAM: Layer 2 -> dw_min:9.9989e-01  dw_max:1.0001e+00 lr:1.0000e-04
2023-04-03 08:33:53,935 ADAM: Layer 3 -> dw_min:9.9993e-01  dw_max:1.0001e+00 lr:1.0000e-04
2023-04-03 08:33:54,073 			Learning rate: weights:   1.000e-04    
2023-04-03 08:33:54,073 			Last test performance: 99.02%
2023-04-03 08:33:54,073 ----------------
2023-04-03 08:33:58,610   97  =>  99   		Training 486 pattern with 100.00% 	Forward time: 	 4.40 sec
2023-04-03 08:33:58,610 			Loss:    2.754e-04    			Backward time: 	 0.13 sec 
2023-04-03 08:33:58,610 ADAM: Layer 0 -> dw_min:9.9998e-01  dw_max:1.0000e+00 lr:1.0000e-04
2023-04-03 08:33:58,610 ADAM: Layer 1 -> dw_min:9.9992e-01  dw_max:1.0001e+00 lr:1.0000e-04
2023-04-03 08:33:58,610 ADAM: Layer 2 -> dw_min:9.9990e-01  dw_max:1.0001e+00 lr:1.0000e-04
2023-04-03 08:33:58,610 ADAM: Layer 3 -> dw_min:9.9994e-01  dw_max:1.0001e+00 lr:1.0000e-04
2023-04-03 08:33:58,639 			Learning rate: weights:   1.000e-04    
2023-04-03 08:33:58,639 			Last test performance: 99.02%
2023-04-03 08:33:58,639 ----------------
2023-04-03 08:34:03,175   97  => 100   		Training 486 pattern with 100.00% 	Forward time: 	 4.40 sec
2023-04-03 08:34:03,175 			Loss:    2.862e-04    			Backward time: 	 0.13 sec 
2023-04-03 08:34:03,175 ADAM: Layer 0 -> dw_min:9.9998e-01  dw_max:1.0000e+00 lr:1.0000e-04
2023-04-03 08:34:03,175 ADAM: Layer 1 -> dw_min:9.9993e-01  dw_max:1.0001e+00 lr:1.0000e-04
2023-04-03 08:34:03,176 ADAM: Layer 2 -> dw_min:9.9990e-01  dw_max:1.0001e+00 lr:1.0000e-04
2023-04-03 08:34:03,176 ADAM: Layer 3 -> dw_min:9.9995e-01  dw_max:1.0001e+00 lr:1.0000e-04
2023-04-03 08:34:03,197 			Learning rate: weights:   1.000e-04    
2023-04-03 08:34:03,197 			Last test performance: 99.02%
2023-04-03 08:34:03,197 ----------------
2023-04-03 08:34:07,733   97  => 101   		Training 486 pattern with 100.00% 	Forward time: 	 4.40 sec
2023-04-03 08:34:07,733 			Loss:    2.544e-04    			Backward time: 	 0.13 sec 
2023-04-03 08:34:07,734 ADAM: Layer 0 -> dw_min:9.9998e-01  dw_max:1.0000e+00 lr:1.0000e-04
2023-04-03 08:34:07,734 ADAM: Layer 1 -> dw_min:9.9993e-01  dw_max:1.0001e+00 lr:1.0000e-04
2023-04-03 08:34:07,734 ADAM: Layer 2 -> dw_min:9.9991e-01  dw_max:1.0001e+00 lr:1.0000e-04
2023-04-03 08:34:07,734 ADAM: Layer 3 -> dw_min:9.9995e-01  dw_max:1.0001e+00 lr:1.0000e-04
2023-04-03 08:34:07,761 			Learning rate: weights:   1.000e-04    
2023-04-03 08:34:07,761 			Last test performance: 99.02%
2023-04-03 08:34:07,761 ----------------
2023-04-03 08:34:12,298   97  => 102   		Training 486 pattern with 100.00% 	Forward time: 	 4.40 sec
2023-04-03 08:34:12,298 			Loss:    4.158e-04    			Backward time: 	 0.13 sec 
2023-04-03 08:34:12,298 ADAM: Layer 0 -> dw_min:9.9998e-01  dw_max:1.0000e+00 lr:1.0000e-04
2023-04-03 08:34:12,298 ADAM: Layer 1 -> dw_min:9.9992e-01  dw_max:1.0001e+00 lr:1.0000e-04
2023-04-03 08:34:12,298 ADAM: Layer 2 -> dw_min:9.9991e-01  dw_max:1.0001e+00 lr:1.0000e-04
2023-04-03 08:34:12,298 ADAM: Layer 3 -> dw_min:9.9996e-01  dw_max:1.0000e+00 lr:1.0000e-04
2023-04-03 08:34:12,395 			Learning rate: weights:   1.000e-04    
2023-04-03 08:34:12,395 			Last test performance: 99.02%
2023-04-03 08:34:12,395 ----------------
2023-04-03 08:34:16,932   97  => 103   		Training 486 pattern with 100.00% 	Forward time: 	 4.40 sec
2023-04-03 08:34:16,932 			Loss:    4.367e-04    			Backward time: 	 0.13 sec 
2023-04-03 08:34:16,932 ADAM: Layer 0 -> dw_min:9.9997e-01  dw_max:1.0000e+00 lr:1.0000e-04
2023-04-03 08:34:16,932 ADAM: Layer 1 -> dw_min:9.9993e-01  dw_max:1.0001e+00 lr:1.0000e-04
2023-04-03 08:34:16,932 ADAM: Layer 2 -> dw_min:9.9991e-01  dw_max:1.0001e+00 lr:1.0000e-04
2023-04-03 08:34:16,932 ADAM: Layer 3 -> dw_min:9.9996e-01  dw_max:1.0000e+00 lr:1.0000e-04
2023-04-03 08:34:17,085 			Learning rate: weights:   1.000e-04    
2023-04-03 08:34:17,086 			Last test performance: 99.02%
2023-04-03 08:34:17,086 ----------------
2023-04-03 08:34:21,622   97  => 104   		Training 486 pattern with 100.00% 	Forward time: 	 4.40 sec
2023-04-03 08:34:21,622 			Loss:    6.599e-05    			Backward time: 	 0.13 sec 
2023-04-03 08:34:21,622 ADAM: Layer 0 -> dw_min:9.9997e-01  dw_max:1.0000e+00 lr:1.0000e-04
2023-04-03 08:34:21,622 ADAM: Layer 1 -> dw_min:9.9993e-01  dw_max:1.0001e+00 lr:1.0000e-04
2023-04-03 08:34:21,622 ADAM: Layer 2 -> dw_min:9.9992e-01  dw_max:1.0001e+00 lr:1.0000e-04
2023-04-03 08:34:21,623 ADAM: Layer 3 -> dw_min:9.9996e-01  dw_max:1.0000e+00 lr:1.0000e-04
2023-04-03 08:34:21,644 			Learning rate: weights:   1.000e-04    
2023-04-03 08:34:21,644 			Last test performance: 99.02%
2023-04-03 08:34:21,644 ----------------
2023-04-03 08:34:26,180   97  => 105   		Training 486 pattern with 100.00% 	Forward time: 	 4.40 sec
2023-04-03 08:34:26,180 			Loss:    5.599e-04    			Backward time: 	 0.13 sec 
2023-04-03 08:34:26,180 ADAM: Layer 0 -> dw_min:9.9997e-01  dw_max:1.0000e+00 lr:1.0000e-04
2023-04-03 08:34:26,181 ADAM: Layer 1 -> dw_min:9.9992e-01  dw_max:1.0001e+00 lr:1.0000e-04
2023-04-03 08:34:26,181 ADAM: Layer 2 -> dw_min:9.9993e-01  dw_max:1.0001e+00 lr:1.0000e-04
2023-04-03 08:34:26,181 ADAM: Layer 3 -> dw_min:9.9997e-01  dw_max:1.0000e+00 lr:1.0000e-04
2023-04-03 08:34:26,279 			Learning rate: weights:   1.000e-04    
2023-04-03 08:34:26,279 			Last test performance: 99.02%
2023-04-03 08:34:26,279 ----------------
2023-04-03 08:34:30,815   97  => 106   		Training 486 pattern with 100.00% 	Forward time: 	 4.40 sec
2023-04-03 08:34:30,815 			Loss:    3.266e-04    			Backward time: 	 0.13 sec 
2023-04-03 08:34:30,815 ADAM: Layer 0 -> dw_min:9.9997e-01  dw_max:1.0000e+00 lr:1.0000e-04
2023-04-03 08:34:30,815 ADAM: Layer 1 -> dw_min:9.9988e-01  dw_max:1.0001e+00 lr:1.0000e-04
2023-04-03 08:34:30,815 ADAM: Layer 2 -> dw_min:9.9991e-01  dw_max:1.0001e+00 lr:1.0000e-04
2023-04-03 08:34:30,815 ADAM: Layer 3 -> dw_min:9.9997e-01  dw_max:1.0001e+00 lr:1.0000e-04
2023-04-03 08:34:30,896 			Learning rate: weights:   1.000e-04    
2023-04-03 08:34:30,896 			Last test performance: 99.02%
2023-04-03 08:34:30,896 ----------------
2023-04-03 08:34:35,433   97  => 107   		Training 486 pattern with 100.00% 	Forward time: 	 4.40 sec
2023-04-03 08:34:35,433 			Loss:    6.274e-04    			Backward time: 	 0.13 sec 
2023-04-03 08:34:35,433 ADAM: Layer 0 -> dw_min:9.9997e-01  dw_max:1.0000e+00 lr:1.0000e-04
2023-04-03 08:34:35,433 ADAM: Layer 1 -> dw_min:9.9988e-01  dw_max:1.0001e+00 lr:1.0000e-04
2023-04-03 08:34:35,433 ADAM: Layer 2 -> dw_min:9.9991e-01  dw_max:1.0001e+00 lr:1.0000e-04
2023-04-03 08:34:35,433 ADAM: Layer 3 -> dw_min:9.9997e-01  dw_max:1.0001e+00 lr:1.0000e-04
2023-04-03 08:34:35,462 			Learning rate: weights:   1.000e-04    
2023-04-03 08:34:35,462 			Last test performance: 99.02%
2023-04-03 08:34:35,462 ----------------
2023-04-03 08:34:39,998   97  => 108   		Training 486 pattern with 100.00% 	Forward time: 	 4.40 sec
2023-04-03 08:34:39,998 			Loss:    5.627e-04    			Backward time: 	 0.13 sec 
2023-04-03 08:34:39,999 ADAM: Layer 0 -> dw_min:9.9996e-01  dw_max:1.0000e+00 lr:1.0000e-04
2023-04-03 08:34:39,999 ADAM: Layer 1 -> dw_min:9.9989e-01  dw_max:1.0001e+00 lr:1.0000e-04
2023-04-03 08:34:39,999 ADAM: Layer 2 -> dw_min:9.9992e-01  dw_max:1.0001e+00 lr:1.0000e-04
2023-04-03 08:34:39,999 ADAM: Layer 3 -> dw_min:9.9997e-01  dw_max:1.0001e+00 lr:1.0000e-04
2023-04-03 08:34:40,019 			Learning rate: weights:   1.000e-04    
2023-04-03 08:34:40,019 			Last test performance: 99.02%
2023-04-03 08:34:40,019 ----------------
2023-04-03 08:34:44,556   97  => 109   		Training 486 pattern with 100.00% 	Forward time: 	 4.40 sec
2023-04-03 08:34:44,556 			Loss:    3.006e-04    			Backward time: 	 0.13 sec 
2023-04-03 08:34:44,556 ADAM: Layer 0 -> dw_min:9.9997e-01  dw_max:1.0000e+00 lr:1.0000e-04
2023-04-03 08:34:44,557 ADAM: Layer 1 -> dw_min:9.9989e-01  dw_max:1.0001e+00 lr:1.0000e-04
2023-04-03 08:34:44,557 ADAM: Layer 2 -> dw_min:9.9985e-01  dw_max:1.0001e+00 lr:1.0000e-04
2023-04-03 08:34:44,557 ADAM: Layer 3 -> dw_min:9.9997e-01  dw_max:1.0000e+00 lr:1.0000e-04
2023-04-03 08:34:44,577 			Learning rate: weights:   1.000e-04    
2023-04-03 08:34:44,577 			Last test performance: 99.02%
2023-04-03 08:34:44,577 ----------------
2023-04-03 08:34:49,115   97  => 110   		Training 486 pattern with 100.00% 	Forward time: 	 4.40 sec
2023-04-03 08:34:49,115 			Loss:    4.189e-04    			Backward time: 	 0.13 sec 
2023-04-03 08:34:49,115 ADAM: Layer 0 -> dw_min:9.9997e-01  dw_max:1.0000e+00 lr:1.0000e-04
2023-04-03 08:34:49,115 ADAM: Layer 1 -> dw_min:9.9990e-01  dw_max:1.0001e+00 lr:1.0000e-04
2023-04-03 08:34:49,115 ADAM: Layer 2 -> dw_min:9.9986e-01  dw_max:1.0001e+00 lr:1.0000e-04
2023-04-03 08:34:49,115 ADAM: Layer 3 -> dw_min:9.9997e-01  dw_max:1.0000e+00 lr:1.0000e-04
2023-04-03 08:34:49,171 			Learning rate: weights:   1.000e-04    
2023-04-03 08:34:49,171 			Last test performance: 99.02%
2023-04-03 08:34:49,171 ----------------
2023-04-03 08:34:53,709   97  => 111   		Training 486 pattern with 100.00% 	Forward time: 	 4.41 sec
2023-04-03 08:34:53,709 			Loss:    1.504e-04    			Backward time: 	 0.13 sec 
2023-04-03 08:34:53,710 ADAM: Layer 0 -> dw_min:9.9997e-01  dw_max:1.0000e+00 lr:1.0000e-04
2023-04-03 08:34:53,710 ADAM: Layer 1 -> dw_min:9.9991e-01  dw_max:1.0001e+00 lr:1.0000e-04
2023-04-03 08:34:53,710 ADAM: Layer 2 -> dw_min:9.9988e-01  dw_max:1.0001e+00 lr:1.0000e-04
2023-04-03 08:34:53,710 ADAM: Layer 3 -> dw_min:9.9997e-01  dw_max:1.0000e+00 lr:1.0000e-04
2023-04-03 08:34:53,752 			Learning rate: weights:   1.000e-04    
2023-04-03 08:34:53,752 			Last test performance: 99.02%
2023-04-03 08:34:53,752 ----------------
2023-04-03 08:34:58,289   97  => 112   		Training 486 pattern with 100.00% 	Forward time: 	 4.40 sec
2023-04-03 08:34:58,289 			Loss:    7.037e-05    			Backward time: 	 0.13 sec 
2023-04-03 08:34:58,289 ADAM: Layer 0 -> dw_min:9.9998e-01  dw_max:1.0000e+00 lr:1.0000e-04
2023-04-03 08:34:58,289 ADAM: Layer 1 -> dw_min:9.9992e-01  dw_max:1.0001e+00 lr:1.0000e-04
2023-04-03 08:34:58,290 ADAM: Layer 2 -> dw_min:9.9989e-01  dw_max:1.0001e+00 lr:1.0000e-04
2023-04-03 08:34:58,290 ADAM: Layer 3 -> dw_min:9.9998e-01  dw_max:1.0000e+00 lr:1.0000e-04
2023-04-03 08:34:58,366 			Learning rate: weights:   1.000e-04    
2023-04-03 08:34:58,366 			Last test performance: 99.02%
2023-04-03 08:34:58,366 ----------------
2023-04-03 08:35:02,903   97  => 113   		Training 486 pattern with 100.00% 	Forward time: 	 4.40 sec
2023-04-03 08:35:02,903 			Loss:    1.312e-04    			Backward time: 	 0.13 sec 
2023-04-03 08:35:02,903 ADAM: Layer 0 -> dw_min:9.9998e-01  dw_max:1.0000e+00 lr:1.0000e-04
2023-04-03 08:35:02,903 ADAM: Layer 1 -> dw_min:9.9993e-01  dw_max:1.0001e+00 lr:1.0000e-04
2023-04-03 08:35:02,903 ADAM: Layer 2 -> dw_min:9.9990e-01  dw_max:1.0001e+00 lr:1.0000e-04
2023-04-03 08:35:02,903 ADAM: Layer 3 -> dw_min:9.9998e-01  dw_max:1.0000e+00 lr:1.0000e-04
2023-04-03 08:35:03,043 			Learning rate: weights:   1.000e-04    
2023-04-03 08:35:03,043 			Last test performance: 99.02%
2023-04-03 08:35:03,043 ----------------
2023-04-03 08:35:07,580   97  => 114   		Training 486 pattern with 100.00% 	Forward time: 	 4.40 sec
2023-04-03 08:35:07,580 			Loss:    6.078e-04    			Backward time: 	 0.13 sec 
2023-04-03 08:35:07,581 ADAM: Layer 0 -> dw_min:9.9998e-01  dw_max:1.0000e+00 lr:1.0000e-04
2023-04-03 08:35:07,581 ADAM: Layer 1 -> dw_min:9.9993e-01  dw_max:1.0001e+00 lr:1.0000e-04
2023-04-03 08:35:07,581 ADAM: Layer 2 -> dw_min:9.9991e-01  dw_max:1.0001e+00 lr:1.0000e-04
2023-04-03 08:35:07,581 ADAM: Layer 3 -> dw_min:9.9995e-01  dw_max:1.0000e+00 lr:1.0000e-04
2023-04-03 08:35:07,647 			Learning rate: weights:   1.000e-04    
2023-04-03 08:35:07,647 			Last test performance: 99.02%
2023-04-03 08:35:07,647 ----------------
2023-04-03 08:35:12,183   97  => 115   		Training 486 pattern with 100.00% 	Forward time: 	 4.40 sec
2023-04-03 08:35:12,183 			Loss:    1.067e-03    			Backward time: 	 0.13 sec 
2023-04-03 08:35:12,184 ADAM: Layer 0 -> dw_min:9.9998e-01  dw_max:1.0000e+00 lr:1.0000e-04
2023-04-03 08:35:12,184 ADAM: Layer 1 -> dw_min:9.9990e-01  dw_max:1.0001e+00 lr:1.0000e-04
2023-04-03 08:35:12,184 ADAM: Layer 2 -> dw_min:9.9991e-01  dw_max:1.0001e+00 lr:1.0000e-04
2023-04-03 08:35:12,184 ADAM: Layer 3 -> dw_min:9.9996e-01  dw_max:1.0000e+00 lr:1.0000e-04
2023-04-03 08:35:12,211 			Learning rate: weights:   1.000e-04    
2023-04-03 08:35:12,211 			Last test performance: 99.02%
2023-04-03 08:35:12,211 ----------------
2023-04-03 08:35:16,746   97  => 116   		Training 486 pattern with 100.00% 	Forward time: 	 4.40 sec
2023-04-03 08:35:16,746 			Loss:    6.962e-04    			Backward time: 	 0.13 sec 
2023-04-03 08:35:16,746 ADAM: Layer 0 -> dw_min:9.9998e-01  dw_max:1.0000e+00 lr:1.0000e-04
2023-04-03 08:35:16,746 ADAM: Layer 1 -> dw_min:9.9991e-01  dw_max:1.0001e+00 lr:1.0000e-04
2023-04-03 08:35:16,746 ADAM: Layer 2 -> dw_min:9.9986e-01  dw_max:1.0002e+00 lr:1.0000e-04
2023-04-03 08:35:16,746 ADAM: Layer 3 -> dw_min:9.9996e-01  dw_max:1.0000e+00 lr:1.0000e-04
2023-04-03 08:35:16,837 			Learning rate: weights:   1.000e-04    
2023-04-03 08:35:16,838 			Last test performance: 99.02%
2023-04-03 08:35:16,838 ----------------
2023-04-03 08:35:21,374   97  => 117   		Training 486 pattern with 100.00% 	Forward time: 	 4.40 sec
2023-04-03 08:35:21,375 			Loss:    2.429e-04    			Backward time: 	 0.13 sec 
2023-04-03 08:35:21,375 ADAM: Layer 0 -> dw_min:9.9998e-01  dw_max:1.0000e+00 lr:1.0000e-04
2023-04-03 08:35:21,375 ADAM: Layer 1 -> dw_min:9.9992e-01  dw_max:1.0001e+00 lr:1.0000e-04
2023-04-03 08:35:21,375 ADAM: Layer 2 -> dw_min:9.9987e-01  dw_max:1.0001e+00 lr:1.0000e-04
2023-04-03 08:35:21,375 ADAM: Layer 3 -> dw_min:9.9996e-01  dw_max:1.0000e+00 lr:1.0000e-04
2023-04-03 08:35:21,434 			Learning rate: weights:   1.000e-04    
2023-04-03 08:35:21,434 			Last test performance: 99.02%
2023-04-03 08:35:21,434 ----------------
2023-04-03 08:35:25,970   97  => 118   		Training 486 pattern with 100.00% 	Forward time: 	 4.40 sec
2023-04-03 08:35:25,970 			Loss:    6.744e-04    			Backward time: 	 0.13 sec 
2023-04-03 08:35:25,970 ADAM: Layer 0 -> dw_min:9.9998e-01  dw_max:1.0000e+00 lr:1.0000e-04
2023-04-03 08:35:25,970 ADAM: Layer 1 -> dw_min:9.9993e-01  dw_max:1.0001e+00 lr:1.0000e-04
2023-04-03 08:35:25,970 ADAM: Layer 2 -> dw_min:9.9989e-01  dw_max:1.0001e+00 lr:1.0000e-04
2023-04-03 08:35:25,970 ADAM: Layer 3 -> dw_min:9.9997e-01  dw_max:1.0000e+00 lr:1.0000e-04
2023-04-03 08:35:26,112 			Learning rate: weights:   1.000e-04    
2023-04-03 08:35:26,112 			Last test performance: 99.02%
2023-04-03 08:35:26,112 ----------------
2023-04-03 08:35:30,649   97  => 119   		Training 486 pattern with 100.00% 	Forward time: 	 4.40 sec
2023-04-03 08:35:30,649 			Loss:    1.365e-04    			Backward time: 	 0.13 sec 
2023-04-03 08:35:30,649 ADAM: Layer 0 -> dw_min:9.9998e-01  dw_max:1.0000e+00 lr:1.0000e-04
2023-04-03 08:35:30,649 ADAM: Layer 1 -> dw_min:9.9993e-01  dw_max:1.0001e+00 lr:1.0000e-04
2023-04-03 08:35:30,649 ADAM: Layer 2 -> dw_min:9.9990e-01  dw_max:1.0001e+00 lr:1.0000e-04
2023-04-03 08:35:30,650 ADAM: Layer 3 -> dw_min:9.9997e-01  dw_max:1.0000e+00 lr:1.0000e-04
2023-04-03 08:35:30,690 			Learning rate: weights:   1.000e-04    
2023-04-03 08:35:30,690 			Last test performance: 99.02%
2023-04-03 08:35:30,690 ----------------
2023-04-03 08:35:35,227   97  => 120   		Training 486 pattern with 100.00% 	Forward time: 	 4.40 sec
2023-04-03 08:35:35,227 			Loss:    3.960e-04    			Backward time: 	 0.13 sec 
2023-04-03 08:35:35,227 ADAM: Layer 0 -> dw_min:9.9997e-01  dw_max:1.0000e+00 lr:1.0000e-04
2023-04-03 08:35:35,227 ADAM: Layer 1 -> dw_min:9.9993e-01  dw_max:1.0001e+00 lr:1.0000e-04
2023-04-03 08:35:35,227 ADAM: Layer 2 -> dw_min:9.9991e-01  dw_max:1.0001e+00 lr:1.0000e-04
2023-04-03 08:35:35,228 ADAM: Layer 3 -> dw_min:9.9998e-01  dw_max:1.0000e+00 lr:1.0000e-04
2023-04-03 08:35:35,256 			Learning rate: weights:   1.000e-04    
2023-04-03 08:35:35,256 			Last test performance: 99.02%
2023-04-03 08:35:35,256 ----------------
2023-04-03 08:35:39,793   97  => 121   		Training 486 pattern with 100.00% 	Forward time: 	 4.40 sec
2023-04-03 08:35:39,793 			Loss:    4.962e-04    			Backward time: 	 0.13 sec 
2023-04-03 08:35:39,793 ADAM: Layer 0 -> dw_min:9.9997e-01  dw_max:1.0000e+00 lr:1.0000e-04
2023-04-03 08:35:39,793 ADAM: Layer 1 -> dw_min:9.9989e-01  dw_max:1.0001e+00 lr:1.0000e-04
2023-04-03 08:35:39,793 ADAM: Layer 2 -> dw_min:9.9989e-01  dw_max:1.0001e+00 lr:1.0000e-04
2023-04-03 08:35:39,794 ADAM: Layer 3 -> dw_min:9.9998e-01  dw_max:1.0000e+00 lr:1.0000e-04
2023-04-03 08:35:39,981 			Learning rate: weights:   1.000e-04    
2023-04-03 08:35:39,981 			Last test performance: 99.02%
2023-04-03 08:35:39,981 ----------------
2023-04-03 08:35:44,518   97  => 122   		Training 486 pattern with 100.00% 	Forward time: 	 4.40 sec
2023-04-03 08:35:44,518 			Loss:    2.021e-04    			Backward time: 	 0.13 sec 
2023-04-03 08:35:44,519 ADAM: Layer 0 -> dw_min:9.9997e-01  dw_max:1.0000e+00 lr:1.0000e-04
2023-04-03 08:35:44,519 ADAM: Layer 1 -> dw_min:9.9990e-01  dw_max:1.0001e+00 lr:1.0000e-04
2023-04-03 08:35:44,519 ADAM: Layer 2 -> dw_min:9.9990e-01  dw_max:1.0001e+00 lr:1.0000e-04
2023-04-03 08:35:44,519 ADAM: Layer 3 -> dw_min:9.9998e-01  dw_max:1.0000e+00 lr:1.0000e-04
2023-04-03 08:35:44,541 			Learning rate: weights:   1.000e-04    
2023-04-03 08:35:44,541 			Last test performance: 99.02%
2023-04-03 08:35:44,541 ----------------
2023-04-03 08:35:49,080   97  => 123   		Training 486 pattern with 100.00% 	Forward time: 	 4.41 sec
2023-04-03 08:35:49,080 			Loss:    4.408e-04    			Backward time: 	 0.13 sec 
2023-04-03 08:35:49,080 ADAM: Layer 0 -> dw_min:9.9998e-01  dw_max:1.0000e+00 lr:1.0000e-04
2023-04-03 08:35:49,080 ADAM: Layer 1 -> dw_min:9.9988e-01  dw_max:1.0001e+00 lr:1.0000e-04
2023-04-03 08:35:49,080 ADAM: Layer 2 -> dw_min:9.9990e-01  dw_max:1.0001e+00 lr:1.0000e-04
2023-04-03 08:35:49,080 ADAM: Layer 3 -> dw_min:9.9997e-01  dw_max:1.0000e+00 lr:1.0000e-04
2023-04-03 08:35:49,149 			Learning rate: weights:   1.000e-04    
2023-04-03 08:35:49,149 			Last test performance: 99.02%
2023-04-03 08:35:49,149 ----------------
2023-04-03 08:35:53,688   97  => 124   		Training 486 pattern with 99.79% 	Forward time: 	 4.41 sec
2023-04-03 08:35:53,688 			Loss:    3.751e-03    			Backward time: 	 0.13 sec 
2023-04-03 08:35:53,688 ADAM: Layer 0 -> dw_min:9.9997e-01  dw_max:1.0000e+00 lr:1.0000e-04
2023-04-03 08:35:53,688 ADAM: Layer 1 -> dw_min:9.9987e-01  dw_max:1.0001e+00 lr:1.0000e-04
2023-04-03 08:35:53,689 ADAM: Layer 2 -> dw_min:9.9987e-01  dw_max:1.0002e+00 lr:1.0000e-04
2023-04-03 08:35:53,689 ADAM: Layer 3 -> dw_min:9.9993e-01  dw_max:1.0001e+00 lr:1.0000e-04
2023-04-03 08:35:53,734 
2023-04-03 08:35:53,734 Testing:
2023-04-03 08:35:53,955 		24 of 10000 with 95.83% 	 Time used:  0.22 sec
2023-04-03 08:35:54,174 		48 of 10000 with 97.92% 	 Time used:  0.22 sec
2023-04-03 08:35:54,394 		72 of 10000 with 98.61% 	 Time used:  0.22 sec
2023-04-03 08:35:54,614 		96 of 10000 with 97.92% 	 Time used:  0.22 sec
2023-04-03 08:35:54,834 		120 of 10000 with 98.33% 	 Time used:  0.22 sec
2023-04-03 08:35:55,053 		144 of 10000 with 98.61% 	 Time used:  0.22 sec
2023-04-03 08:35:55,273 		168 of 10000 with 98.21% 	 Time used:  0.22 sec
2023-04-03 08:35:55,493 		192 of 10000 with 98.44% 	 Time used:  0.22 sec
2023-04-03 08:35:55,713 		216 of 10000 with 98.15% 	 Time used:  0.22 sec
2023-04-03 08:35:55,932 		240 of 10000 with 98.33% 	 Time used:  0.22 sec
2023-04-03 08:35:56,152 		264 of 10000 with 98.48% 	 Time used:  0.22 sec
2023-04-03 08:35:56,372 		288 of 10000 with 98.61% 	 Time used:  0.22 sec
2023-04-03 08:35:56,592 		312 of 10000 with 98.40% 	 Time used:  0.22 sec
2023-04-03 08:35:56,812 		336 of 10000 with 98.51% 	 Time used:  0.22 sec
2023-04-03 08:35:57,031 		360 of 10000 with 98.61% 	 Time used:  0.22 sec
2023-04-03 08:35:57,251 		384 of 10000 with 98.70% 	 Time used:  0.22 sec
2023-04-03 08:35:57,471 		408 of 10000 with 98.77% 	 Time used:  0.22 sec
2023-04-03 08:35:57,690 		432 of 10000 with 98.84% 	 Time used:  0.22 sec
2023-04-03 08:35:57,910 		456 of 10000 with 98.46% 	 Time used:  0.22 sec
2023-04-03 08:35:58,130 		480 of 10000 with 98.54% 	 Time used:  0.22 sec
2023-04-03 08:35:58,350 		504 of 10000 with 98.61% 	 Time used:  0.22 sec
2023-04-03 08:35:58,569 		528 of 10000 with 98.67% 	 Time used:  0.22 sec
2023-04-03 08:35:58,789 		552 of 10000 with 98.73% 	 Time used:  0.22 sec
2023-04-03 08:35:59,009 		576 of 10000 with 98.61% 	 Time used:  0.22 sec
2023-04-03 08:35:59,228 		600 of 10000 with 98.67% 	 Time used:  0.22 sec
2023-04-03 08:35:59,448 		624 of 10000 with 98.72% 	 Time used:  0.22 sec
2023-04-03 08:35:59,668 		648 of 10000 with 98.77% 	 Time used:  0.22 sec
2023-04-03 08:35:59,887 		672 of 10000 with 98.81% 	 Time used:  0.22 sec
2023-04-03 08:36:00,107 		696 of 10000 with 98.85% 	 Time used:  0.22 sec
2023-04-03 08:36:00,327 		720 of 10000 with 98.89% 	 Time used:  0.22 sec
2023-04-03 08:36:00,547 		744 of 10000 with 98.92% 	 Time used:  0.22 sec
2023-04-03 08:36:00,766 		768 of 10000 with 98.83% 	 Time used:  0.22 sec
2023-04-03 08:36:00,986 		792 of 10000 with 98.86% 	 Time used:  0.22 sec
2023-04-03 08:36:01,206 		816 of 10000 with 98.90% 	 Time used:  0.22 sec
2023-04-03 08:36:01,425 		840 of 10000 with 98.93% 	 Time used:  0.22 sec
2023-04-03 08:36:01,645 		864 of 10000 with 98.84% 	 Time used:  0.22 sec
2023-04-03 08:36:01,865 		888 of 10000 with 98.87% 	 Time used:  0.22 sec
2023-04-03 08:36:02,085 		912 of 10000 with 98.68% 	 Time used:  0.22 sec
2023-04-03 08:36:02,305 		936 of 10000 with 98.72% 	 Time used:  0.22 sec
2023-04-03 08:36:02,524 		960 of 10000 with 98.75% 	 Time used:  0.22 sec
2023-04-03 08:36:02,744 		984 of 10000 with 98.78% 	 Time used:  0.22 sec
2023-04-03 08:36:02,964 		1008 of 10000 with 98.71% 	 Time used:  0.22 sec
2023-04-03 08:36:03,183 		1032 of 10000 with 98.74% 	 Time used:  0.22 sec
2023-04-03 08:36:03,403 		1056 of 10000 with 98.77% 	 Time used:  0.22 sec
2023-04-03 08:36:03,623 		1080 of 10000 with 98.70% 	 Time used:  0.22 sec
2023-04-03 08:36:03,842 		1104 of 10000 with 98.73% 	 Time used:  0.22 sec
2023-04-03 08:36:04,062 		1128 of 10000 with 98.76% 	 Time used:  0.22 sec
2023-04-03 08:36:04,282 		1152 of 10000 with 98.78% 	 Time used:  0.22 sec
2023-04-03 08:36:04,501 		1176 of 10000 with 98.81% 	 Time used:  0.22 sec
2023-04-03 08:36:04,721 		1200 of 10000 with 98.83% 	 Time used:  0.22 sec
2023-04-03 08:36:04,940 		1224 of 10000 with 98.86% 	 Time used:  0.22 sec
2023-04-03 08:36:05,160 		1248 of 10000 with 98.88% 	 Time used:  0.22 sec
2023-04-03 08:36:05,380 		1272 of 10000 with 98.90% 	 Time used:  0.22 sec
2023-04-03 08:36:05,599 		1296 of 10000 with 98.92% 	 Time used:  0.22 sec
2023-04-03 08:36:05,819 		1320 of 10000 with 98.94% 	 Time used:  0.22 sec
2023-04-03 08:36:06,039 		1344 of 10000 with 98.96% 	 Time used:  0.22 sec
2023-04-03 08:36:06,258 		1368 of 10000 with 98.98% 	 Time used:  0.22 sec
2023-04-03 08:36:06,478 		1392 of 10000 with 98.99% 	 Time used:  0.22 sec
2023-04-03 08:36:06,697 		1416 of 10000 with 99.01% 	 Time used:  0.22 sec
2023-04-03 08:36:06,918 		1440 of 10000 with 99.03% 	 Time used:  0.22 sec
2023-04-03 08:36:07,137 		1464 of 10000 with 99.04% 	 Time used:  0.22 sec
2023-04-03 08:36:07,357 		1488 of 10000 with 98.99% 	 Time used:  0.22 sec
2023-04-03 08:36:07,576 		1512 of 10000 with 99.01% 	 Time used:  0.22 sec
2023-04-03 08:36:07,796 		1536 of 10000 with 99.02% 	 Time used:  0.22 sec
2023-04-03 08:36:08,016 		1560 of 10000 with 99.04% 	 Time used:  0.22 sec
2023-04-03 08:36:08,235 		1584 of 10000 with 98.99% 	 Time used:  0.22 sec
2023-04-03 08:36:08,455 		1608 of 10000 with 99.00% 	 Time used:  0.22 sec
2023-04-03 08:36:08,675 		1632 of 10000 with 98.96% 	 Time used:  0.22 sec
2023-04-03 08:36:08,894 		1656 of 10000 with 98.97% 	 Time used:  0.22 sec
2023-04-03 08:36:09,114 		1680 of 10000 with 98.99% 	 Time used:  0.22 sec
2023-04-03 08:36:09,334 		1704 of 10000 with 98.94% 	 Time used:  0.22 sec
2023-04-03 08:36:09,553 		1728 of 10000 with 98.90% 	 Time used:  0.22 sec
2023-04-03 08:36:09,773 		1752 of 10000 with 98.92% 	 Time used:  0.22 sec
2023-04-03 08:36:09,992 		1776 of 10000 with 98.93% 	 Time used:  0.22 sec
2023-04-03 08:36:10,212 		1800 of 10000 with 98.94% 	 Time used:  0.22 sec
2023-04-03 08:36:10,432 		1824 of 10000 with 98.96% 	 Time used:  0.22 sec
2023-04-03 08:36:10,651 		1848 of 10000 with 98.97% 	 Time used:  0.22 sec
2023-04-03 08:36:10,871 		1872 of 10000 with 98.93% 	 Time used:  0.22 sec
2023-04-03 08:36:11,091 		1896 of 10000 with 98.95% 	 Time used:  0.22 sec
2023-04-03 08:36:11,311 		1920 of 10000 with 98.96% 	 Time used:  0.22 sec
2023-04-03 08:36:11,530 		1944 of 10000 with 98.97% 	 Time used:  0.22 sec
2023-04-03 08:36:11,750 		1968 of 10000 with 98.93% 	 Time used:  0.22 sec
2023-04-03 08:36:11,970 		1992 of 10000 with 98.95% 	 Time used:  0.22 sec
2023-04-03 08:36:12,190 		2016 of 10000 with 98.96% 	 Time used:  0.22 sec
2023-04-03 08:36:12,409 		2040 of 10000 with 98.92% 	 Time used:  0.22 sec
2023-04-03 08:36:12,629 		2064 of 10000 with 98.93% 	 Time used:  0.22 sec
2023-04-03 08:36:12,849 		2088 of 10000 with 98.95% 	 Time used:  0.22 sec
2023-04-03 08:36:13,068 		2112 of 10000 with 98.91% 	 Time used:  0.22 sec
2023-04-03 08:36:13,288 		2136 of 10000 with 98.92% 	 Time used:  0.22 sec
2023-04-03 08:36:13,508 		2160 of 10000 with 98.94% 	 Time used:  0.22 sec
2023-04-03 08:36:13,728 		2184 of 10000 with 98.95% 	 Time used:  0.22 sec
2023-04-03 08:36:13,947 		2208 of 10000 with 98.96% 	 Time used:  0.22 sec
2023-04-03 08:36:14,167 		2232 of 10000 with 98.97% 	 Time used:  0.22 sec
2023-04-03 08:36:14,387 		2256 of 10000 with 98.89% 	 Time used:  0.22 sec
2023-04-03 08:36:14,607 		2280 of 10000 with 98.90% 	 Time used:  0.22 sec
2023-04-03 08:36:14,826 		2304 of 10000 with 98.91% 	 Time used:  0.22 sec
2023-04-03 08:36:15,046 		2328 of 10000 with 98.93% 	 Time used:  0.22 sec
2023-04-03 08:36:15,266 		2352 of 10000 with 98.94% 	 Time used:  0.22 sec
2023-04-03 08:36:15,486 		2376 of 10000 with 98.91% 	 Time used:  0.22 sec
2023-04-03 08:36:15,705 		2400 of 10000 with 98.92% 	 Time used:  0.22 sec
2023-04-03 08:36:15,925 		2424 of 10000 with 98.89% 	 Time used:  0.22 sec
2023-04-03 08:36:16,145 		2448 of 10000 with 98.90% 	 Time used:  0.22 sec
2023-04-03 08:36:16,364 		2472 of 10000 with 98.91% 	 Time used:  0.22 sec
2023-04-03 08:36:16,584 		2496 of 10000 with 98.92% 	 Time used:  0.22 sec
2023-04-03 08:36:16,804 		2520 of 10000 with 98.93% 	 Time used:  0.22 sec
2023-04-03 08:36:17,024 		2544 of 10000 with 98.94% 	 Time used:  0.22 sec
2023-04-03 08:36:17,243 		2568 of 10000 with 98.95% 	 Time used:  0.22 sec
2023-04-03 08:36:17,463 		2592 of 10000 with 98.96% 	 Time used:  0.22 sec
2023-04-03 08:36:17,683 		2616 of 10000 with 98.93% 	 Time used:  0.22 sec
2023-04-03 08:36:17,902 		2640 of 10000 with 98.94% 	 Time used:  0.22 sec
2023-04-03 08:36:18,122 		2664 of 10000 with 98.95% 	 Time used:  0.22 sec
2023-04-03 08:36:18,342 		2688 of 10000 with 98.96% 	 Time used:  0.22 sec
2023-04-03 08:36:18,562 		2712 of 10000 with 98.97% 	 Time used:  0.22 sec
2023-04-03 08:36:18,781 		2736 of 10000 with 98.98% 	 Time used:  0.22 sec
2023-04-03 08:36:19,001 		2760 of 10000 with 98.99% 	 Time used:  0.22 sec
2023-04-03 08:36:19,221 		2784 of 10000 with 98.99% 	 Time used:  0.22 sec
2023-04-03 08:36:19,440 		2808 of 10000 with 99.00% 	 Time used:  0.22 sec
2023-04-03 08:36:19,660 		2832 of 10000 with 98.98% 	 Time used:  0.22 sec
2023-04-03 08:36:19,880 		2856 of 10000 with 98.98% 	 Time used:  0.22 sec
2023-04-03 08:36:20,100 		2880 of 10000 with 98.99% 	 Time used:  0.22 sec
2023-04-03 08:36:20,319 		2904 of 10000 with 98.97% 	 Time used:  0.22 sec
2023-04-03 08:36:20,539 		2928 of 10000 with 98.98% 	 Time used:  0.22 sec
2023-04-03 08:36:20,759 		2952 of 10000 with 98.98% 	 Time used:  0.22 sec
2023-04-03 08:36:20,978 		2976 of 10000 with 98.99% 	 Time used:  0.22 sec
2023-04-03 08:36:21,198 		3000 of 10000 with 98.97% 	 Time used:  0.22 sec
2023-04-03 08:36:21,418 		3024 of 10000 with 98.97% 	 Time used:  0.22 sec
2023-04-03 08:36:21,637 		3048 of 10000 with 98.98% 	 Time used:  0.22 sec
2023-04-03 08:36:21,857 		3072 of 10000 with 98.99% 	 Time used:  0.22 sec
2023-04-03 08:36:22,077 		3096 of 10000 with 99.00% 	 Time used:  0.22 sec
2023-04-03 08:36:22,296 		3120 of 10000 with 99.01% 	 Time used:  0.22 sec
2023-04-03 08:36:22,516 		3144 of 10000 with 99.01% 	 Time used:  0.22 sec
2023-04-03 08:36:22,736 		3168 of 10000 with 99.02% 	 Time used:  0.22 sec
2023-04-03 08:36:22,955 		3192 of 10000 with 99.00% 	 Time used:  0.22 sec
2023-04-03 08:36:23,175 		3216 of 10000 with 99.00% 	 Time used:  0.22 sec
2023-04-03 08:36:23,394 		3240 of 10000 with 99.01% 	 Time used:  0.22 sec
2023-04-03 08:36:23,614 		3264 of 10000 with 99.02% 	 Time used:  0.22 sec
2023-04-03 08:36:23,834 		3288 of 10000 with 99.00% 	 Time used:  0.22 sec
2023-04-03 08:36:24,053 		3312 of 10000 with 99.00% 	 Time used:  0.22 sec
2023-04-03 08:36:24,273 		3336 of 10000 with 99.01% 	 Time used:  0.22 sec
2023-04-03 08:36:24,493 		3360 of 10000 with 99.02% 	 Time used:  0.22 sec
2023-04-03 08:36:24,712 		3384 of 10000 with 99.02% 	 Time used:  0.22 sec
2023-04-03 08:36:24,932 		3408 of 10000 with 99.03% 	 Time used:  0.22 sec
2023-04-03 08:36:25,151 		3432 of 10000 with 99.04% 	 Time used:  0.22 sec
2023-04-03 08:36:25,371 		3456 of 10000 with 99.05% 	 Time used:  0.22 sec
2023-04-03 08:36:25,591 		3480 of 10000 with 99.02% 	 Time used:  0.22 sec
2023-04-03 08:36:25,810 		3504 of 10000 with 99.00% 	 Time used:  0.22 sec
2023-04-03 08:36:26,030 		3528 of 10000 with 99.01% 	 Time used:  0.22 sec
2023-04-03 08:36:26,250 		3552 of 10000 with 99.01% 	 Time used:  0.22 sec
2023-04-03 08:36:26,469 		3576 of 10000 with 98.99% 	 Time used:  0.22 sec
2023-04-03 08:36:26,689 		3600 of 10000 with 99.00% 	 Time used:  0.22 sec
2023-04-03 08:36:26,909 		3624 of 10000 with 99.01% 	 Time used:  0.22 sec
2023-04-03 08:36:27,128 		3648 of 10000 with 99.01% 	 Time used:  0.22 sec
2023-04-03 08:36:27,348 		3672 of 10000 with 99.02% 	 Time used:  0.22 sec
2023-04-03 08:36:27,568 		3696 of 10000 with 99.00% 	 Time used:  0.22 sec
2023-04-03 08:36:27,787 		3720 of 10000 with 99.01% 	 Time used:  0.22 sec
2023-04-03 08:36:28,007 		3744 of 10000 with 99.01% 	 Time used:  0.22 sec
2023-04-03 08:36:28,227 		3768 of 10000 with 99.02% 	 Time used:  0.22 sec
2023-04-03 08:36:28,446 		3792 of 10000 with 99.02% 	 Time used:  0.22 sec
2023-04-03 08:36:28,666 		3816 of 10000 with 99.00% 	 Time used:  0.22 sec
2023-04-03 08:36:28,886 		3840 of 10000 with 99.01% 	 Time used:  0.22 sec
2023-04-03 08:36:29,105 		3864 of 10000 with 99.02% 	 Time used:  0.22 sec
2023-04-03 08:36:29,325 		3888 of 10000 with 99.02% 	 Time used:  0.22 sec
2023-04-03 08:36:29,545 		3912 of 10000 with 99.03% 	 Time used:  0.22 sec
2023-04-03 08:36:29,764 		3936 of 10000 with 99.03% 	 Time used:  0.22 sec
2023-04-03 08:36:29,984 		3960 of 10000 with 99.04% 	 Time used:  0.22 sec
2023-04-03 08:36:30,204 		3984 of 10000 with 99.05% 	 Time used:  0.22 sec
2023-04-03 08:36:30,423 		4008 of 10000 with 99.03% 	 Time used:  0.22 sec
2023-04-03 08:36:30,643 		4032 of 10000 with 99.03% 	 Time used:  0.22 sec
2023-04-03 08:36:30,863 		4056 of 10000 with 99.04% 	 Time used:  0.22 sec
2023-04-03 08:36:31,083 		4080 of 10000 with 99.04% 	 Time used:  0.22 sec
2023-04-03 08:36:31,302 		4104 of 10000 with 99.05% 	 Time used:  0.22 sec
2023-04-03 08:36:31,522 		4128 of 10000 with 99.06% 	 Time used:  0.22 sec
2023-04-03 08:36:31,742 		4152 of 10000 with 99.06% 	 Time used:  0.22 sec
2023-04-03 08:36:31,962 		4176 of 10000 with 99.07% 	 Time used:  0.22 sec
2023-04-03 08:36:32,181 		4200 of 10000 with 99.05% 	 Time used:  0.22 sec
2023-04-03 08:36:32,401 		4224 of 10000 with 99.05% 	 Time used:  0.22 sec
2023-04-03 08:36:32,621 		4248 of 10000 with 99.06% 	 Time used:  0.22 sec
2023-04-03 08:36:32,840 		4272 of 10000 with 99.06% 	 Time used:  0.22 sec
2023-04-03 08:36:33,060 		4296 of 10000 with 99.07% 	 Time used:  0.22 sec
2023-04-03 08:36:33,280 		4320 of 10000 with 99.07% 	 Time used:  0.22 sec
2023-04-03 08:36:33,499 		4344 of 10000 with 99.08% 	 Time used:  0.22 sec
2023-04-03 08:36:33,719 		4368 of 10000 with 99.06% 	 Time used:  0.22 sec
2023-04-03 08:36:33,939 		4392 of 10000 with 99.04% 	 Time used:  0.22 sec
2023-04-03 08:36:34,159 		4416 of 10000 with 99.05% 	 Time used:  0.22 sec
2023-04-03 08:36:34,378 		4440 of 10000 with 99.05% 	 Time used:  0.22 sec
2023-04-03 08:36:34,598 		4464 of 10000 with 99.06% 	 Time used:  0.22 sec
2023-04-03 08:36:34,818 		4488 of 10000 with 99.06% 	 Time used:  0.22 sec
2023-04-03 08:36:35,037 		4512 of 10000 with 99.02% 	 Time used:  0.22 sec
2023-04-03 08:36:35,257 		4536 of 10000 with 99.01% 	 Time used:  0.22 sec
2023-04-03 08:36:35,477 		4560 of 10000 with 99.01% 	 Time used:  0.22 sec
2023-04-03 08:36:35,697 		4584 of 10000 with 99.02% 	 Time used:  0.22 sec
2023-04-03 08:36:35,916 		4608 of 10000 with 99.02% 	 Time used:  0.22 sec
2023-04-03 08:36:36,136 		4632 of 10000 with 99.03% 	 Time used:  0.22 sec
2023-04-03 08:36:36,356 		4656 of 10000 with 99.03% 	 Time used:  0.22 sec
2023-04-03 08:36:36,575 		4680 of 10000 with 99.04% 	 Time used:  0.22 sec
2023-04-03 08:36:36,795 		4704 of 10000 with 99.04% 	 Time used:  0.22 sec
2023-04-03 08:36:37,015 		4728 of 10000 with 99.03% 	 Time used:  0.22 sec
2023-04-03 08:36:37,235 		4752 of 10000 with 99.03% 	 Time used:  0.22 sec
2023-04-03 08:36:37,454 		4776 of 10000 with 99.02% 	 Time used:  0.22 sec
2023-04-03 08:36:37,674 		4800 of 10000 with 99.02% 	 Time used:  0.22 sec
2023-04-03 08:36:37,894 		4824 of 10000 with 99.03% 	 Time used:  0.22 sec
2023-04-03 08:36:38,113 		4848 of 10000 with 99.03% 	 Time used:  0.22 sec
2023-04-03 08:36:38,333 		4872 of 10000 with 99.04% 	 Time used:  0.22 sec
2023-04-03 08:36:38,553 		4896 of 10000 with 99.04% 	 Time used:  0.22 sec
2023-04-03 08:36:38,772 		4920 of 10000 with 99.04% 	 Time used:  0.22 sec
2023-04-03 08:36:38,992 		4944 of 10000 with 99.05% 	 Time used:  0.22 sec
2023-04-03 08:36:39,212 		4968 of 10000 with 99.05% 	 Time used:  0.22 sec
2023-04-03 08:36:39,431 		4992 of 10000 with 99.06% 	 Time used:  0.22 sec
2023-04-03 08:36:39,651 		5016 of 10000 with 99.06% 	 Time used:  0.22 sec
2023-04-03 08:36:39,871 		5040 of 10000 with 99.07% 	 Time used:  0.22 sec
2023-04-03 08:36:40,091 		5064 of 10000 with 99.07% 	 Time used:  0.22 sec
2023-04-03 08:36:40,311 		5088 of 10000 with 99.08% 	 Time used:  0.22 sec
2023-04-03 08:36:40,530 		5112 of 10000 with 99.08% 	 Time used:  0.22 sec
2023-04-03 08:36:40,750 		5136 of 10000 with 99.08% 	 Time used:  0.22 sec
2023-04-03 08:36:40,970 		5160 of 10000 with 99.09% 	 Time used:  0.22 sec
2023-04-03 08:36:41,189 		5184 of 10000 with 99.07% 	 Time used:  0.22 sec
2023-04-03 08:36:41,409 		5208 of 10000 with 99.08% 	 Time used:  0.22 sec
2023-04-03 08:36:41,628 		5232 of 10000 with 99.08% 	 Time used:  0.22 sec
2023-04-03 08:36:41,848 		5256 of 10000 with 99.09% 	 Time used:  0.22 sec
2023-04-03 08:36:42,068 		5280 of 10000 with 99.09% 	 Time used:  0.22 sec
2023-04-03 08:36:42,287 		5304 of 10000 with 99.10% 	 Time used:  0.22 sec
2023-04-03 08:36:42,507 		5328 of 10000 with 99.06% 	 Time used:  0.22 sec
2023-04-03 08:36:42,727 		5352 of 10000 with 99.05% 	 Time used:  0.22 sec
2023-04-03 08:36:42,946 		5376 of 10000 with 99.05% 	 Time used:  0.22 sec
2023-04-03 08:36:43,166 		5400 of 10000 with 99.04% 	 Time used:  0.22 sec
2023-04-03 08:36:43,386 		5424 of 10000 with 99.02% 	 Time used:  0.22 sec
2023-04-03 08:36:43,605 		5448 of 10000 with 99.03% 	 Time used:  0.22 sec
2023-04-03 08:36:43,825 		5472 of 10000 with 99.01% 	 Time used:  0.22 sec
2023-04-03 08:36:44,045 		5496 of 10000 with 99.02% 	 Time used:  0.22 sec
2023-04-03 08:36:44,264 		5520 of 10000 with 98.99% 	 Time used:  0.22 sec
2023-04-03 08:36:44,484 		5544 of 10000 with 98.99% 	 Time used:  0.22 sec
2023-04-03 08:36:44,704 		5568 of 10000 with 98.99% 	 Time used:  0.22 sec
2023-04-03 08:36:44,924 		5592 of 10000 with 99.00% 	 Time used:  0.22 sec
2023-04-03 08:36:45,143 		5616 of 10000 with 99.00% 	 Time used:  0.22 sec
2023-04-03 08:36:45,363 		5640 of 10000 with 99.01% 	 Time used:  0.22 sec
2023-04-03 08:36:45,583 		5664 of 10000 with 99.01% 	 Time used:  0.22 sec
2023-04-03 08:36:45,802 		5688 of 10000 with 99.00% 	 Time used:  0.22 sec
2023-04-03 08:36:46,022 		5712 of 10000 with 98.98% 	 Time used:  0.22 sec
2023-04-03 08:36:46,242 		5736 of 10000 with 98.97% 	 Time used:  0.22 sec
2023-04-03 08:36:46,461 		5760 of 10000 with 98.98% 	 Time used:  0.22 sec
2023-04-03 08:36:46,681 		5784 of 10000 with 98.96% 	 Time used:  0.22 sec
2023-04-03 08:36:46,901 		5808 of 10000 with 98.97% 	 Time used:  0.22 sec
2023-04-03 08:36:47,120 		5832 of 10000 with 98.97% 	 Time used:  0.22 sec
2023-04-03 08:36:47,340 		5856 of 10000 with 98.96% 	 Time used:  0.22 sec
2023-04-03 08:36:47,560 		5880 of 10000 with 98.96% 	 Time used:  0.22 sec
2023-04-03 08:36:47,781 		5904 of 10000 with 98.97% 	 Time used:  0.22 sec
2023-04-03 08:36:48,001 		5928 of 10000 with 98.97% 	 Time used:  0.22 sec
2023-04-03 08:36:48,220 		5952 of 10000 with 98.98% 	 Time used:  0.22 sec
2023-04-03 08:36:48,440 		5976 of 10000 with 98.98% 	 Time used:  0.22 sec
2023-04-03 08:36:48,660 		6000 of 10000 with 98.98% 	 Time used:  0.22 sec
2023-04-03 08:36:48,879 		6024 of 10000 with 98.99% 	 Time used:  0.22 sec
2023-04-03 08:36:49,099 		6048 of 10000 with 98.97% 	 Time used:  0.22 sec
2023-04-03 08:36:49,319 		6072 of 10000 with 98.96% 	 Time used:  0.22 sec
2023-04-03 08:36:49,538 		6096 of 10000 with 98.97% 	 Time used:  0.22 sec
2023-04-03 08:36:49,760 		6120 of 10000 with 98.95% 	 Time used:  0.22 sec
2023-04-03 08:36:49,980 		6144 of 10000 with 98.96% 	 Time used:  0.22 sec
2023-04-03 08:36:50,200 		6168 of 10000 with 98.95% 	 Time used:  0.22 sec
2023-04-03 08:36:50,419 		6192 of 10000 with 98.95% 	 Time used:  0.22 sec
2023-04-03 08:36:50,639 		6216 of 10000 with 98.95% 	 Time used:  0.22 sec
2023-04-03 08:36:50,859 		6240 of 10000 with 98.96% 	 Time used:  0.22 sec
2023-04-03 08:36:51,078 		6264 of 10000 with 98.96% 	 Time used:  0.22 sec
2023-04-03 08:36:51,298 		6288 of 10000 with 98.97% 	 Time used:  0.22 sec
2023-04-03 08:36:51,518 		6312 of 10000 with 98.97% 	 Time used:  0.22 sec
2023-04-03 08:36:51,737 		6336 of 10000 with 98.97% 	 Time used:  0.22 sec
2023-04-03 08:36:51,957 		6360 of 10000 with 98.98% 	 Time used:  0.22 sec
2023-04-03 08:36:52,177 		6384 of 10000 with 98.97% 	 Time used:  0.22 sec
2023-04-03 08:36:52,397 		6408 of 10000 with 98.95% 	 Time used:  0.22 sec
2023-04-03 08:36:52,616 		6432 of 10000 with 98.96% 	 Time used:  0.22 sec
2023-04-03 08:36:52,836 		6456 of 10000 with 98.96% 	 Time used:  0.22 sec
2023-04-03 08:36:53,056 		6480 of 10000 with 98.97% 	 Time used:  0.22 sec
2023-04-03 08:36:53,276 		6504 of 10000 with 98.95% 	 Time used:  0.22 sec
2023-04-03 08:36:53,496 		6528 of 10000 with 98.96% 	 Time used:  0.22 sec
2023-04-03 08:36:53,716 		6552 of 10000 with 98.96% 	 Time used:  0.22 sec
2023-04-03 08:36:53,935 		6576 of 10000 with 98.97% 	 Time used:  0.22 sec
2023-04-03 08:36:54,156 		6600 of 10000 with 98.97% 	 Time used:  0.22 sec
2023-04-03 08:36:54,376 		6624 of 10000 with 98.97% 	 Time used:  0.22 sec
2023-04-03 08:36:54,596 		6648 of 10000 with 98.98% 	 Time used:  0.22 sec
2023-04-03 08:36:54,815 		6672 of 10000 with 98.98% 	 Time used:  0.22 sec
2023-04-03 08:36:55,035 		6696 of 10000 with 98.98% 	 Time used:  0.22 sec
2023-04-03 08:36:55,255 		6720 of 10000 with 98.99% 	 Time used:  0.22 sec
2023-04-03 08:36:55,474 		6744 of 10000 with 98.98% 	 Time used:  0.22 sec
2023-04-03 08:36:55,694 		6768 of 10000 with 98.98% 	 Time used:  0.22 sec
2023-04-03 08:36:55,914 		6792 of 10000 with 98.97% 	 Time used:  0.22 sec
2023-04-03 08:36:56,133 		6816 of 10000 with 98.96% 	 Time used:  0.22 sec
2023-04-03 08:36:56,353 		6840 of 10000 with 98.96% 	 Time used:  0.22 sec
2023-04-03 08:36:56,573 		6864 of 10000 with 98.97% 	 Time used:  0.22 sec
2023-04-03 08:36:56,793 		6888 of 10000 with 98.95% 	 Time used:  0.22 sec
2023-04-03 08:36:57,013 		6912 of 10000 with 98.94% 	 Time used:  0.22 sec
2023-04-03 08:36:57,232 		6936 of 10000 with 98.95% 	 Time used:  0.22 sec
2023-04-03 08:36:57,452 		6960 of 10000 with 98.95% 	 Time used:  0.22 sec
2023-04-03 08:36:57,672 		6984 of 10000 with 98.94% 	 Time used:  0.22 sec
2023-04-03 08:36:57,891 		7008 of 10000 with 98.94% 	 Time used:  0.22 sec
2023-04-03 08:36:58,111 		7032 of 10000 with 98.93% 	 Time used:  0.22 sec
2023-04-03 08:36:58,331 		7056 of 10000 with 98.94% 	 Time used:  0.22 sec
2023-04-03 08:36:58,551 		7080 of 10000 with 98.94% 	 Time used:  0.22 sec
2023-04-03 08:36:58,770 		7104 of 10000 with 98.94% 	 Time used:  0.22 sec
2023-04-03 08:36:58,990 		7128 of 10000 with 98.93% 	 Time used:  0.22 sec
2023-04-03 08:36:59,210 		7152 of 10000 with 98.94% 	 Time used:  0.22 sec
2023-04-03 08:36:59,429 		7176 of 10000 with 98.91% 	 Time used:  0.22 sec
2023-04-03 08:36:59,649 		7200 of 10000 with 98.92% 	 Time used:  0.22 sec
2023-04-03 08:36:59,869 		7224 of 10000 with 98.92% 	 Time used:  0.22 sec
2023-04-03 08:37:00,088 		7248 of 10000 with 98.91% 	 Time used:  0.22 sec
2023-04-03 08:37:00,308 		7272 of 10000 with 98.91% 	 Time used:  0.22 sec
2023-04-03 08:37:00,528 		7296 of 10000 with 98.92% 	 Time used:  0.22 sec
2023-04-03 08:37:00,748 		7320 of 10000 with 98.91% 	 Time used:  0.22 sec
2023-04-03 08:37:00,967 		7344 of 10000 with 98.90% 	 Time used:  0.22 sec
2023-04-03 08:37:01,187 		7368 of 10000 with 98.90% 	 Time used:  0.22 sec
2023-04-03 08:37:01,407 		7392 of 10000 with 98.90% 	 Time used:  0.22 sec
2023-04-03 08:37:01,626 		7416 of 10000 with 98.91% 	 Time used:  0.22 sec
2023-04-03 08:37:01,846 		7440 of 10000 with 98.90% 	 Time used:  0.22 sec
2023-04-03 08:37:02,066 		7464 of 10000 with 98.90% 	 Time used:  0.22 sec
2023-04-03 08:37:02,286 		7488 of 10000 with 98.90% 	 Time used:  0.22 sec
2023-04-03 08:37:02,506 		7512 of 10000 with 98.91% 	 Time used:  0.22 sec
2023-04-03 08:37:02,726 		7536 of 10000 with 98.91% 	 Time used:  0.22 sec
2023-04-03 08:37:02,946 		7560 of 10000 with 98.90% 	 Time used:  0.22 sec
2023-04-03 08:37:03,165 		7584 of 10000 with 98.91% 	 Time used:  0.22 sec
2023-04-03 08:37:03,385 		7608 of 10000 with 98.91% 	 Time used:  0.22 sec
2023-04-03 08:37:03,605 		7632 of 10000 with 98.91% 	 Time used:  0.22 sec
2023-04-03 08:37:03,824 		7656 of 10000 with 98.92% 	 Time used:  0.22 sec
2023-04-03 08:37:04,044 		7680 of 10000 with 98.92% 	 Time used:  0.22 sec
2023-04-03 08:37:04,264 		7704 of 10000 with 98.92% 	 Time used:  0.22 sec
2023-04-03 08:37:04,484 		7728 of 10000 with 98.93% 	 Time used:  0.22 sec
2023-04-03 08:37:04,703 		7752 of 10000 with 98.93% 	 Time used:  0.22 sec
2023-04-03 08:37:04,923 		7776 of 10000 with 98.93% 	 Time used:  0.22 sec
2023-04-03 08:37:05,143 		7800 of 10000 with 98.94% 	 Time used:  0.22 sec
2023-04-03 08:37:05,362 		7824 of 10000 with 98.94% 	 Time used:  0.22 sec
2023-04-03 08:37:05,582 		7848 of 10000 with 98.94% 	 Time used:  0.22 sec
2023-04-03 08:37:05,802 		7872 of 10000 with 98.95% 	 Time used:  0.22 sec
2023-04-03 08:37:06,021 		7896 of 10000 with 98.95% 	 Time used:  0.22 sec
2023-04-03 08:37:06,241 		7920 of 10000 with 98.95% 	 Time used:  0.22 sec
2023-04-03 08:37:06,460 		7944 of 10000 with 98.96% 	 Time used:  0.22 sec
2023-04-03 08:37:06,680 		7968 of 10000 with 98.96% 	 Time used:  0.22 sec
2023-04-03 08:37:06,900 		7992 of 10000 with 98.96% 	 Time used:  0.22 sec
2023-04-03 08:37:07,120 		8016 of 10000 with 98.94% 	 Time used:  0.22 sec
2023-04-03 08:37:07,339 		8040 of 10000 with 98.94% 	 Time used:  0.22 sec
2023-04-03 08:37:07,559 		8064 of 10000 with 98.95% 	 Time used:  0.22 sec
2023-04-03 08:37:07,779 		8088 of 10000 with 98.95% 	 Time used:  0.22 sec
2023-04-03 08:37:07,998 		8112 of 10000 with 98.95% 	 Time used:  0.22 sec
2023-04-03 08:37:08,218 		8136 of 10000 with 98.94% 	 Time used:  0.22 sec
2023-04-03 08:37:08,438 		8160 of 10000 with 98.95% 	 Time used:  0.22 sec
2023-04-03 08:37:08,657 		8184 of 10000 with 98.95% 	 Time used:  0.22 sec
2023-04-03 08:37:08,877 		8208 of 10000 with 98.95% 	 Time used:  0.22 sec
2023-04-03 08:37:09,096 		8232 of 10000 with 98.96% 	 Time used:  0.22 sec
2023-04-03 08:37:09,316 		8256 of 10000 with 98.96% 	 Time used:  0.22 sec
2023-04-03 08:37:09,536 		8280 of 10000 with 98.96% 	 Time used:  0.22 sec
2023-04-03 08:37:09,755 		8304 of 10000 with 98.96% 	 Time used:  0.22 sec
2023-04-03 08:37:09,975 		8328 of 10000 with 98.97% 	 Time used:  0.22 sec
2023-04-03 08:37:10,195 		8352 of 10000 with 98.96% 	 Time used:  0.22 sec
2023-04-03 08:37:10,414 		8376 of 10000 with 98.96% 	 Time used:  0.22 sec
2023-04-03 08:37:10,634 		8400 of 10000 with 98.96% 	 Time used:  0.22 sec
2023-04-03 08:37:10,854 		8424 of 10000 with 98.97% 	 Time used:  0.22 sec
2023-04-03 08:37:11,073 		8448 of 10000 with 98.97% 	 Time used:  0.22 sec
2023-04-03 08:37:11,293 		8472 of 10000 with 98.97% 	 Time used:  0.22 sec
2023-04-03 08:37:11,513 		8496 of 10000 with 98.96% 	 Time used:  0.22 sec
2023-04-03 08:37:11,732 		8520 of 10000 with 98.97% 	 Time used:  0.22 sec
2023-04-03 08:37:11,952 		8544 of 10000 with 98.97% 	 Time used:  0.22 sec
2023-04-03 08:37:12,172 		8568 of 10000 with 98.97% 	 Time used:  0.22 sec
2023-04-03 08:37:12,391 		8592 of 10000 with 98.98% 	 Time used:  0.22 sec
2023-04-03 08:37:12,611 		8616 of 10000 with 98.98% 	 Time used:  0.22 sec
2023-04-03 08:37:12,831 		8640 of 10000 with 98.97% 	 Time used:  0.22 sec
2023-04-03 08:37:13,051 		8664 of 10000 with 98.96% 	 Time used:  0.22 sec
2023-04-03 08:37:13,270 		8688 of 10000 with 98.96% 	 Time used:  0.22 sec
2023-04-03 08:37:13,490 		8712 of 10000 with 98.97% 	 Time used:  0.22 sec
2023-04-03 08:37:13,710 		8736 of 10000 with 98.97% 	 Time used:  0.22 sec
2023-04-03 08:37:13,929 		8760 of 10000 with 98.97% 	 Time used:  0.22 sec
2023-04-03 08:37:14,149 		8784 of 10000 with 98.98% 	 Time used:  0.22 sec
2023-04-03 08:37:14,369 		8808 of 10000 with 98.97% 	 Time used:  0.22 sec
2023-04-03 08:37:14,588 		8832 of 10000 with 98.95% 	 Time used:  0.22 sec
2023-04-03 08:37:14,808 		8856 of 10000 with 98.95% 	 Time used:  0.22 sec
2023-04-03 08:37:15,028 		8880 of 10000 with 98.95% 	 Time used:  0.22 sec
2023-04-03 08:37:15,247 		8904 of 10000 with 98.96% 	 Time used:  0.22 sec
2023-04-03 08:37:15,467 		8928 of 10000 with 98.96% 	 Time used:  0.22 sec
2023-04-03 08:37:15,687 		8952 of 10000 with 98.96% 	 Time used:  0.22 sec
2023-04-03 08:37:15,907 		8976 of 10000 with 98.96% 	 Time used:  0.22 sec
2023-04-03 08:37:16,126 		9000 of 10000 with 98.97% 	 Time used:  0.22 sec
2023-04-03 08:37:16,346 		9024 of 10000 with 98.97% 	 Time used:  0.22 sec
2023-04-03 08:37:16,566 		9048 of 10000 with 98.97% 	 Time used:  0.22 sec
2023-04-03 08:37:16,785 		9072 of 10000 with 98.97% 	 Time used:  0.22 sec
2023-04-03 08:37:17,005 		9096 of 10000 with 98.98% 	 Time used:  0.22 sec
2023-04-03 08:37:17,225 		9120 of 10000 with 98.98% 	 Time used:  0.22 sec
2023-04-03 08:37:17,445 		9144 of 10000 with 98.98% 	 Time used:  0.22 sec
2023-04-03 08:37:17,664 		9168 of 10000 with 98.99% 	 Time used:  0.22 sec
2023-04-03 08:37:17,884 		9192 of 10000 with 98.99% 	 Time used:  0.22 sec
2023-04-03 08:37:18,104 		9216 of 10000 with 98.99% 	 Time used:  0.22 sec
2023-04-03 08:37:18,323 		9240 of 10000 with 98.98% 	 Time used:  0.22 sec
2023-04-03 08:37:18,543 		9264 of 10000 with 98.99% 	 Time used:  0.22 sec
2023-04-03 08:37:18,763 		9288 of 10000 with 98.99% 	 Time used:  0.22 sec
2023-04-03 08:37:18,982 		9312 of 10000 with 98.99% 	 Time used:  0.22 sec
2023-04-03 08:37:19,202 		9336 of 10000 with 98.99% 	 Time used:  0.22 sec
2023-04-03 08:37:19,422 		9360 of 10000 with 99.00% 	 Time used:  0.22 sec
2023-04-03 08:37:19,641 		9384 of 10000 with 99.00% 	 Time used:  0.22 sec
2023-04-03 08:37:19,861 		9408 of 10000 with 99.00% 	 Time used:  0.22 sec
2023-04-03 08:37:20,081 		9432 of 10000 with 99.00% 	 Time used:  0.22 sec
2023-04-03 08:37:20,301 		9456 of 10000 with 99.01% 	 Time used:  0.22 sec
2023-04-03 08:37:20,520 		9480 of 10000 with 99.01% 	 Time used:  0.22 sec
2023-04-03 08:37:20,740 		9504 of 10000 with 99.01% 	 Time used:  0.22 sec
2023-04-03 08:37:20,960 		9528 of 10000 with 99.01% 	 Time used:  0.22 sec
2023-04-03 08:37:21,179 		9552 of 10000 with 99.02% 	 Time used:  0.22 sec
2023-04-03 08:37:21,399 		9576 of 10000 with 99.02% 	 Time used:  0.22 sec
2023-04-03 08:37:21,619 		9600 of 10000 with 99.02% 	 Time used:  0.22 sec
2023-04-03 08:37:21,838 		9624 of 10000 with 99.02% 	 Time used:  0.22 sec
2023-04-03 08:37:22,058 		9648 of 10000 with 99.02% 	 Time used:  0.22 sec
2023-04-03 08:37:22,277 		9672 of 10000 with 99.01% 	 Time used:  0.22 sec
2023-04-03 08:37:22,497 		9696 of 10000 with 99.01% 	 Time used:  0.22 sec
2023-04-03 08:37:22,717 		9720 of 10000 with 99.01% 	 Time used:  0.22 sec
2023-04-03 08:37:22,936 		9744 of 10000 with 99.01% 	 Time used:  0.22 sec
2023-04-03 08:37:23,156 		9768 of 10000 with 99.02% 	 Time used:  0.22 sec
2023-04-03 08:37:23,376 		9792 of 10000 with 99.02% 	 Time used:  0.22 sec
2023-04-03 08:37:23,595 		9816 of 10000 with 99.02% 	 Time used:  0.22 sec
2023-04-03 08:37:23,815 		9840 of 10000 with 99.02% 	 Time used:  0.22 sec
2023-04-03 08:37:24,034 		9864 of 10000 with 99.03% 	 Time used:  0.22 sec
2023-04-03 08:37:24,254 		9888 of 10000 with 99.02% 	 Time used:  0.22 sec
2023-04-03 08:37:24,474 		9912 of 10000 with 99.02% 	 Time used:  0.22 sec
2023-04-03 08:37:24,693 		9936 of 10000 with 99.02% 	 Time used:  0.22 sec
2023-04-03 08:37:24,913 		9960 of 10000 with 99.03% 	 Time used:  0.22 sec
2023-04-03 08:37:25,132 		9984 of 10000 with 99.03% 	 Time used:  0.22 sec
2023-04-03 08:37:25,283 		10000 of 10000 with 99.02% 	 Time used:  0.15 sec
2023-04-03 08:37:25,283 
2023-04-03 08:37:25,284 			Learning rate: weights:   1.000e-04    
2023-04-03 08:37:25,284 			Last test performance: 99.02%
2023-04-03 08:37:25,284 ----------------
2023-04-03 08:37:29,820   98  =>  0    		Training 486 pattern with 100.00% 	Forward time: 	 4.40 sec
2023-04-03 08:37:29,821 			Loss:    5.402e-04    			Backward time: 	 0.13 sec 
2023-04-03 08:37:29,821 ADAM: Layer 0 -> dw_min:9.9998e-01  dw_max:1.0000e+00 lr:1.0000e-04
2023-04-03 08:37:29,821 ADAM: Layer 1 -> dw_min:9.9988e-01  dw_max:1.0001e+00 lr:1.0000e-04
2023-04-03 08:37:29,821 ADAM: Layer 2 -> dw_min:9.9989e-01  dw_max:1.0001e+00 lr:1.0000e-04
2023-04-03 08:37:29,821 ADAM: Layer 3 -> dw_min:9.9993e-01  dw_max:1.0001e+00 lr:1.0000e-04
2023-04-03 08:37:29,844 			Learning rate: weights:   1.000e-04    
2023-04-03 08:37:29,844 			Last test performance: 99.02%
2023-04-03 08:37:29,844 ----------------
2023-04-03 08:37:34,381   98  =>  1    		Training 486 pattern with 100.00% 	Forward time: 	 4.40 sec
2023-04-03 08:37:34,381 			Loss:    3.162e-04    			Backward time: 	 0.13 sec 
2023-04-03 08:37:34,381 ADAM: Layer 0 -> dw_min:9.9998e-01  dw_max:1.0000e+00 lr:1.0000e-04
2023-04-03 08:37:34,381 ADAM: Layer 1 -> dw_min:9.9989e-01  dw_max:1.0001e+00 lr:1.0000e-04
2023-04-03 08:37:34,381 ADAM: Layer 2 -> dw_min:9.9990e-01  dw_max:1.0001e+00 lr:1.0000e-04
2023-04-03 08:37:34,382 ADAM: Layer 3 -> dw_min:9.9994e-01  dw_max:1.0001e+00 lr:1.0000e-04
2023-04-03 08:37:34,520 			Learning rate: weights:   1.000e-04    
2023-04-03 08:37:34,520 			Last test performance: 99.02%
2023-04-03 08:37:34,520 ----------------
2023-04-03 08:37:39,056   98  =>  2    		Training 486 pattern with 100.00% 	Forward time: 	 4.40 sec
2023-04-03 08:37:39,056 			Loss:    8.360e-04    			Backward time: 	 0.13 sec 
2023-04-03 08:37:39,057 ADAM: Layer 0 -> dw_min:9.9998e-01  dw_max:1.0000e+00 lr:1.0000e-04
2023-04-03 08:37:39,057 ADAM: Layer 1 -> dw_min:9.9990e-01  dw_max:1.0001e+00 lr:1.0000e-04
2023-04-03 08:37:39,057 ADAM: Layer 2 -> dw_min:9.9989e-01  dw_max:1.0001e+00 lr:1.0000e-04
2023-04-03 08:37:39,057 ADAM: Layer 3 -> dw_min:9.9995e-01  dw_max:1.0001e+00 lr:1.0000e-04
2023-04-03 08:37:39,312 			Learning rate: weights:   1.000e-04    
2023-04-03 08:37:39,312 			Last test performance: 99.02%
2023-04-03 08:37:39,312 ----------------
2023-04-03 08:37:43,849   98  =>  3    		Training 486 pattern with 100.00% 	Forward time: 	 4.40 sec
2023-04-03 08:37:43,849 			Loss:    2.665e-04    			Backward time: 	 0.13 sec 
2023-04-03 08:37:43,850 ADAM: Layer 0 -> dw_min:9.9998e-01  dw_max:1.0000e+00 lr:1.0000e-04
2023-04-03 08:37:43,850 ADAM: Layer 1 -> dw_min:9.9991e-01  dw_max:1.0001e+00 lr:1.0000e-04
2023-04-03 08:37:43,850 ADAM: Layer 2 -> dw_min:9.9990e-01  dw_max:1.0001e+00 lr:1.0000e-04
2023-04-03 08:37:43,850 ADAM: Layer 3 -> dw_min:9.9995e-01  dw_max:1.0001e+00 lr:1.0000e-04
2023-04-03 08:37:44,034 			Learning rate: weights:   1.000e-04    
2023-04-03 08:37:44,035 			Last test performance: 99.02%
2023-04-03 08:37:44,035 ----------------
2023-04-03 08:37:48,575   98  =>  4    		Training 486 pattern with 100.00% 	Forward time: 	 4.41 sec
2023-04-03 08:37:48,575 			Loss:    6.477e-04    			Backward time: 	 0.13 sec 
2023-04-03 08:37:48,575 ADAM: Layer 0 -> dw_min:9.9997e-01  dw_max:1.0000e+00 lr:1.0000e-04
2023-04-03 08:37:48,575 ADAM: Layer 1 -> dw_min:9.9992e-01  dw_max:1.0001e+00 lr:1.0000e-04
2023-04-03 08:37:48,575 ADAM: Layer 2 -> dw_min:9.9991e-01  dw_max:1.0001e+00 lr:1.0000e-04
2023-04-03 08:37:48,575 ADAM: Layer 3 -> dw_min:9.9996e-01  dw_max:1.0000e+00 lr:1.0000e-04
2023-04-03 08:37:48,752 			Learning rate: weights:   1.000e-04    
2023-04-03 08:37:48,752 			Last test performance: 99.02%
2023-04-03 08:37:48,752 ----------------
2023-04-03 08:37:53,292   98  =>  5    		Training 486 pattern with 100.00% 	Forward time: 	 4.41 sec
2023-04-03 08:37:53,292 			Loss:    2.142e-04    			Backward time: 	 0.13 sec 
2023-04-03 08:37:53,292 ADAM: Layer 0 -> dw_min:9.9998e-01  dw_max:1.0000e+00 lr:1.0000e-04
2023-04-03 08:37:53,292 ADAM: Layer 1 -> dw_min:9.9993e-01  dw_max:1.0001e+00 lr:1.0000e-04
2023-04-03 08:37:53,292 ADAM: Layer 2 -> dw_min:9.9991e-01  dw_max:1.0001e+00 lr:1.0000e-04
2023-04-03 08:37:53,292 ADAM: Layer 3 -> dw_min:9.9996e-01  dw_max:1.0000e+00 lr:1.0000e-04
2023-04-03 08:37:53,336 			Learning rate: weights:   1.000e-04    
2023-04-03 08:37:53,336 			Last test performance: 99.02%
2023-04-03 08:37:53,336 ----------------
2023-04-03 08:37:57,874   98  =>  6    		Training 486 pattern with 100.00% 	Forward time: 	 4.40 sec
2023-04-03 08:37:57,874 			Loss:    3.127e-04    			Backward time: 	 0.13 sec 
2023-04-03 08:37:57,874 ADAM: Layer 0 -> dw_min:9.9998e-01  dw_max:1.0000e+00 lr:1.0000e-04
2023-04-03 08:37:57,874 ADAM: Layer 1 -> dw_min:9.9994e-01  dw_max:1.0001e+00 lr:1.0000e-04
2023-04-03 08:37:57,874 ADAM: Layer 2 -> dw_min:9.9992e-01  dw_max:1.0001e+00 lr:1.0000e-04
2023-04-03 08:37:57,874 ADAM: Layer 3 -> dw_min:9.9997e-01  dw_max:1.0000e+00 lr:1.0000e-04
2023-04-03 08:37:57,997 			Learning rate: weights:   1.000e-04    
2023-04-03 08:37:57,997 			Last test performance: 99.02%
2023-04-03 08:37:57,997 ----------------
2023-04-03 08:38:02,534   98  =>  7    		Training 486 pattern with 100.00% 	Forward time: 	 4.40 sec
2023-04-03 08:38:02,534 			Loss:    6.354e-04    			Backward time: 	 0.13 sec 
2023-04-03 08:38:02,534 ADAM: Layer 0 -> dw_min:9.9998e-01  dw_max:1.0000e+00 lr:1.0000e-04
2023-04-03 08:38:02,534 ADAM: Layer 1 -> dw_min:9.9994e-01  dw_max:1.0001e+00 lr:1.0000e-04
2023-04-03 08:38:02,534 ADAM: Layer 2 -> dw_min:9.9990e-01  dw_max:1.0001e+00 lr:1.0000e-04
2023-04-03 08:38:02,534 ADAM: Layer 3 -> dw_min:9.9997e-01  dw_max:1.0000e+00 lr:1.0000e-04
2023-04-03 08:38:02,758 			Learning rate: weights:   1.000e-04    
2023-04-03 08:38:02,758 			Last test performance: 99.02%
2023-04-03 08:38:02,758 ----------------
2023-04-03 08:38:07,294   98  =>  8    		Training 486 pattern with 100.00% 	Forward time: 	 4.40 sec
2023-04-03 08:38:07,294 			Loss:    7.897e-04    			Backward time: 	 0.13 sec 
2023-04-03 08:38:07,295 ADAM: Layer 0 -> dw_min:9.9997e-01  dw_max:1.0000e+00 lr:1.0000e-04
2023-04-03 08:38:07,295 ADAM: Layer 1 -> dw_min:9.9990e-01  dw_max:1.0001e+00 lr:1.0000e-04
2023-04-03 08:38:07,295 ADAM: Layer 2 -> dw_min:9.9987e-01  dw_max:1.0001e+00 lr:1.0000e-04
2023-04-03 08:38:07,295 ADAM: Layer 3 -> dw_min:9.9995e-01  dw_max:1.0001e+00 lr:1.0000e-04
2023-04-03 08:38:07,314 			Learning rate: weights:   1.000e-04    
2023-04-03 08:38:07,314 			Last test performance: 99.02%
2023-04-03 08:38:07,314 ----------------
2023-04-03 08:38:11,851   98  =>  9    		Training 486 pattern with 99.79% 	Forward time: 	 4.40 sec
2023-04-03 08:38:11,851 			Loss:    1.772e-03    			Backward time: 	 0.13 sec 
2023-04-03 08:38:11,852 ADAM: Layer 0 -> dw_min:9.9996e-01  dw_max:1.0000e+00 lr:1.0000e-04
2023-04-03 08:38:11,852 ADAM: Layer 1 -> dw_min:9.9991e-01  dw_max:1.0001e+00 lr:1.0000e-04
2023-04-03 08:38:11,852 ADAM: Layer 2 -> dw_min:9.9989e-01  dw_max:1.0001e+00 lr:1.0000e-04
2023-04-03 08:38:11,852 ADAM: Layer 3 -> dw_min:9.9995e-01  dw_max:1.0001e+00 lr:1.0000e-04
2023-04-03 08:38:11,871 			Learning rate: weights:   1.000e-04    
2023-04-03 08:38:11,871 			Last test performance: 99.02%
2023-04-03 08:38:11,871 ----------------
2023-04-03 08:38:16,409   98  =>  10   		Training 486 pattern with 100.00% 	Forward time: 	 4.40 sec
2023-04-03 08:38:16,409 			Loss:    1.008e-03    			Backward time: 	 0.13 sec 
2023-04-03 08:38:16,409 ADAM: Layer 0 -> dw_min:9.9996e-01  dw_max:1.0000e+00 lr:1.0000e-04
2023-04-03 08:38:16,409 ADAM: Layer 1 -> dw_min:9.9992e-01  dw_max:1.0001e+00 lr:1.0000e-04
2023-04-03 08:38:16,409 ADAM: Layer 2 -> dw_min:9.9990e-01  dw_max:1.0001e+00 lr:1.0000e-04
2023-04-03 08:38:16,409 ADAM: Layer 3 -> dw_min:9.9996e-01  dw_max:1.0001e+00 lr:1.0000e-04
2023-04-03 08:38:16,507 			Learning rate: weights:   1.000e-04    
2023-04-03 08:38:16,507 			Last test performance: 99.02%
2023-04-03 08:38:16,507 ----------------
2023-04-03 08:38:21,044   98  =>  11   		Training 486 pattern with 100.00% 	Forward time: 	 4.40 sec
2023-04-03 08:38:21,044 			Loss:    1.770e-04    			Backward time: 	 0.13 sec 
2023-04-03 08:38:21,044 ADAM: Layer 0 -> dw_min:9.9996e-01  dw_max:1.0000e+00 lr:1.0000e-04
2023-04-03 08:38:21,044 ADAM: Layer 1 -> dw_min:9.9993e-01  dw_max:1.0001e+00 lr:1.0000e-04
2023-04-03 08:38:21,044 ADAM: Layer 2 -> dw_min:9.9991e-01  dw_max:1.0001e+00 lr:1.0000e-04
2023-04-03 08:38:21,044 ADAM: Layer 3 -> dw_min:9.9995e-01  dw_max:1.0001e+00 lr:1.0000e-04
2023-04-03 08:38:21,168 			Learning rate: weights:   1.000e-04    
2023-04-03 08:38:21,168 			Last test performance: 99.02%
2023-04-03 08:38:21,168 ----------------
2023-04-03 08:38:25,705   98  =>  12   		Training 486 pattern with 100.00% 	Forward time: 	 4.40 sec
2023-04-03 08:38:25,705 			Loss:    1.019e-03    			Backward time: 	 0.13 sec 
2023-04-03 08:38:25,705 ADAM: Layer 0 -> dw_min:9.9995e-01  dw_max:1.0001e+00 lr:1.0000e-04
2023-04-03 08:38:25,705 ADAM: Layer 1 -> dw_min:9.9988e-01  dw_max:1.0001e+00 lr:1.0000e-04
2023-04-03 08:38:25,705 ADAM: Layer 2 -> dw_min:9.9989e-01  dw_max:1.0001e+00 lr:1.0000e-04
2023-04-03 08:38:25,705 ADAM: Layer 3 -> dw_min:9.9992e-01  dw_max:1.0001e+00 lr:1.0000e-04
2023-04-03 08:38:25,741 			Learning rate: weights:   1.000e-04    
2023-04-03 08:38:25,741 			Last test performance: 99.02%
2023-04-03 08:38:25,741 ----------------
2023-04-03 08:38:30,278   98  =>  13   		Training 486 pattern with 100.00% 	Forward time: 	 4.40 sec
2023-04-03 08:38:30,278 			Loss:    1.034e-04    			Backward time: 	 0.13 sec 
2023-04-03 08:38:30,278 ADAM: Layer 0 -> dw_min:9.9996e-01  dw_max:1.0001e+00 lr:1.0000e-04
2023-04-03 08:38:30,279 ADAM: Layer 1 -> dw_min:9.9989e-01  dw_max:1.0001e+00 lr:1.0000e-04
2023-04-03 08:38:30,279 ADAM: Layer 2 -> dw_min:9.9991e-01  dw_max:1.0001e+00 lr:1.0000e-04
2023-04-03 08:38:30,279 ADAM: Layer 3 -> dw_min:9.9993e-01  dw_max:1.0001e+00 lr:1.0000e-04
2023-04-03 08:38:30,414 			Learning rate: weights:   1.000e-04    
2023-04-03 08:38:30,414 			Last test performance: 99.02%
2023-04-03 08:38:30,414 ----------------
2023-04-03 08:38:34,951   98  =>  14   		Training 486 pattern with 100.00% 	Forward time: 	 4.40 sec
2023-04-03 08:38:34,951 			Loss:    3.219e-04    			Backward time: 	 0.13 sec 
2023-04-03 08:38:34,951 ADAM: Layer 0 -> dw_min:9.9996e-01  dw_max:1.0001e+00 lr:1.0000e-04
2023-04-03 08:38:34,951 ADAM: Layer 1 -> dw_min:9.9990e-01  dw_max:1.0001e+00 lr:1.0000e-04
2023-04-03 08:38:34,951 ADAM: Layer 2 -> dw_min:9.9991e-01  dw_max:1.0001e+00 lr:1.0000e-04
2023-04-03 08:38:34,951 ADAM: Layer 3 -> dw_min:9.9994e-01  dw_max:1.0001e+00 lr:1.0000e-04
2023-04-03 08:38:34,974 			Learning rate: weights:   1.000e-04    
2023-04-03 08:38:34,974 			Last test performance: 99.02%
2023-04-03 08:38:34,974 ----------------
2023-04-03 08:38:39,509   98  =>  15   		Training 486 pattern with 100.00% 	Forward time: 	 4.40 sec
2023-04-03 08:38:39,509 			Loss:    5.138e-04    			Backward time: 	 0.13 sec 
2023-04-03 08:38:39,509 ADAM: Layer 0 -> dw_min:9.9997e-01  dw_max:1.0001e+00 lr:1.0000e-04
2023-04-03 08:38:39,509 ADAM: Layer 1 -> dw_min:9.9991e-01  dw_max:1.0001e+00 lr:1.0000e-04
2023-04-03 08:38:39,509 ADAM: Layer 2 -> dw_min:9.9985e-01  dw_max:1.0002e+00 lr:1.0000e-04
2023-04-03 08:38:39,509 ADAM: Layer 3 -> dw_min:9.9994e-01  dw_max:1.0001e+00 lr:1.0000e-04
2023-04-03 08:38:39,586 			Learning rate: weights:   1.000e-04    
2023-04-03 08:38:39,586 			Last test performance: 99.02%
2023-04-03 08:38:39,586 ----------------
2023-04-03 08:38:44,123   98  =>  16   		Training 486 pattern with 100.00% 	Forward time: 	 4.40 sec
2023-04-03 08:38:44,123 			Loss:    3.966e-04    			Backward time: 	 0.13 sec 
2023-04-03 08:38:44,124 ADAM: Layer 0 -> dw_min:9.9997e-01  dw_max:1.0000e+00 lr:1.0000e-04
2023-04-03 08:38:44,124 ADAM: Layer 1 -> dw_min:9.9992e-01  dw_max:1.0001e+00 lr:1.0000e-04
2023-04-03 08:38:44,124 ADAM: Layer 2 -> dw_min:9.9985e-01  dw_max:1.0001e+00 lr:1.0000e-04
2023-04-03 08:38:44,124 ADAM: Layer 3 -> dw_min:9.9995e-01  dw_max:1.0001e+00 lr:1.0000e-04
2023-04-03 08:38:44,202 			Learning rate: weights:   1.000e-04    
2023-04-03 08:38:44,202 			Last test performance: 99.02%
2023-04-03 08:38:44,202 ----------------
2023-04-03 08:38:48,740   98  =>  17   		Training 486 pattern with 100.00% 	Forward time: 	 4.41 sec
2023-04-03 08:38:48,740 			Loss:    8.640e-04    			Backward time: 	 0.13 sec 
2023-04-03 08:38:48,741 ADAM: Layer 0 -> dw_min:9.9997e-01  dw_max:1.0000e+00 lr:1.0000e-04
2023-04-03 08:38:48,741 ADAM: Layer 1 -> dw_min:9.9992e-01  dw_max:1.0001e+00 lr:1.0000e-04
2023-04-03 08:38:48,741 ADAM: Layer 2 -> dw_min:9.9986e-01  dw_max:1.0001e+00 lr:1.0000e-04
2023-04-03 08:38:48,741 ADAM: Layer 3 -> dw_min:9.9995e-01  dw_max:1.0001e+00 lr:1.0000e-04
2023-04-03 08:38:48,818 			Learning rate: weights:   1.000e-04    
2023-04-03 08:38:48,818 			Last test performance: 99.02%
2023-04-03 08:38:48,818 ----------------
2023-04-03 08:38:53,357   98  =>  18   		Training 486 pattern with 100.00% 	Forward time: 	 4.40 sec
2023-04-03 08:38:53,357 			Loss:    6.200e-04    			Backward time: 	 0.13 sec 
2023-04-03 08:38:53,357 ADAM: Layer 0 -> dw_min:9.9997e-01  dw_max:1.0000e+00 lr:1.0000e-04
2023-04-03 08:38:53,357 ADAM: Layer 1 -> dw_min:9.9993e-01  dw_max:1.0001e+00 lr:1.0000e-04
2023-04-03 08:38:53,357 ADAM: Layer 2 -> dw_min:9.9988e-01  dw_max:1.0001e+00 lr:1.0000e-04
2023-04-03 08:38:53,357 ADAM: Layer 3 -> dw_min:9.9995e-01  dw_max:1.0001e+00 lr:1.0000e-04
2023-04-03 08:38:53,434 			Learning rate: weights:   1.000e-04    
2023-04-03 08:38:53,434 			Last test performance: 99.02%
2023-04-03 08:38:53,434 ----------------
2023-04-03 08:38:57,971   98  =>  19   		Training 486 pattern with 100.00% 	Forward time: 	 4.40 sec
2023-04-03 08:38:57,971 			Loss:    3.051e-04    			Backward time: 	 0.13 sec 
2023-04-03 08:38:57,971 ADAM: Layer 0 -> dw_min:9.9997e-01  dw_max:1.0000e+00 lr:1.0000e-04
2023-04-03 08:38:57,971 ADAM: Layer 1 -> dw_min:9.9994e-01  dw_max:1.0001e+00 lr:1.0000e-04
2023-04-03 08:38:57,971 ADAM: Layer 2 -> dw_min:9.9989e-01  dw_max:1.0001e+00 lr:1.0000e-04
2023-04-03 08:38:57,971 ADAM: Layer 3 -> dw_min:9.9996e-01  dw_max:1.0001e+00 lr:1.0000e-04
2023-04-03 08:38:58,019 			Learning rate: weights:   1.000e-04    
2023-04-03 08:38:58,019 			Last test performance: 99.02%
2023-04-03 08:38:58,020 ----------------
2023-04-03 08:39:02,557   98  =>  20   		Training 486 pattern with 100.00% 	Forward time: 	 4.40 sec
2023-04-03 08:39:02,557 			Loss:    3.977e-04    			Backward time: 	 0.13 sec 
2023-04-03 08:39:02,557 ADAM: Layer 0 -> dw_min:9.9998e-01  dw_max:1.0000e+00 lr:1.0000e-04
2023-04-03 08:39:02,558 ADAM: Layer 1 -> dw_min:9.9992e-01  dw_max:1.0001e+00 lr:1.0000e-04
2023-04-03 08:39:02,558 ADAM: Layer 2 -> dw_min:9.9984e-01  dw_max:1.0002e+00 lr:1.0000e-04
2023-04-03 08:39:02,558 ADAM: Layer 3 -> dw_min:9.9992e-01  dw_max:1.0001e+00 lr:1.0000e-04
2023-04-03 08:39:02,607 			Learning rate: weights:   1.000e-04    
2023-04-03 08:39:02,607 			Last test performance: 99.02%
2023-04-03 08:39:02,607 ----------------
2023-04-03 08:39:07,143   98  =>  21   		Training 486 pattern with 100.00% 	Forward time: 	 4.40 sec
2023-04-03 08:39:07,143 			Loss:    2.895e-04    			Backward time: 	 0.13 sec 
2023-04-03 08:39:07,144 ADAM: Layer 0 -> dw_min:9.9998e-01  dw_max:1.0000e+00 lr:1.0000e-04
2023-04-03 08:39:07,144 ADAM: Layer 1 -> dw_min:9.9993e-01  dw_max:1.0001e+00 lr:1.0000e-04
2023-04-03 08:39:07,144 ADAM: Layer 2 -> dw_min:9.9986e-01  dw_max:1.0001e+00 lr:1.0000e-04
2023-04-03 08:39:07,144 ADAM: Layer 3 -> dw_min:9.9993e-01  dw_max:1.0001e+00 lr:1.0000e-04
2023-04-03 08:39:07,254 			Learning rate: weights:   1.000e-04    
2023-04-03 08:39:07,254 			Last test performance: 99.02%
2023-04-03 08:39:07,254 ----------------
2023-04-03 08:39:11,792   98  =>  22   		Training 486 pattern with 100.00% 	Forward time: 	 4.40 sec
2023-04-03 08:39:11,792 			Loss:    6.149e-04    			Backward time: 	 0.13 sec 
2023-04-03 08:39:11,793 ADAM: Layer 0 -> dw_min:9.9998e-01  dw_max:1.0000e+00 lr:1.0000e-04
2023-04-03 08:39:11,793 ADAM: Layer 1 -> dw_min:9.9986e-01  dw_max:1.0001e+00 lr:1.0000e-04
2023-04-03 08:39:11,793 ADAM: Layer 2 -> dw_min:9.9985e-01  dw_max:1.0001e+00 lr:1.0000e-04
2023-04-03 08:39:11,793 ADAM: Layer 3 -> dw_min:9.9994e-01  dw_max:1.0001e+00 lr:1.0000e-04
2023-04-03 08:39:11,847 			Learning rate: weights:   1.000e-04    
2023-04-03 08:39:11,847 			Last test performance: 99.02%
2023-04-03 08:39:11,847 ----------------
2023-04-03 08:39:16,384   98  =>  23   		Training 486 pattern with 100.00% 	Forward time: 	 4.40 sec
2023-04-03 08:39:16,384 			Loss:    2.768e-04    			Backward time: 	 0.13 sec 
2023-04-03 08:39:16,384 ADAM: Layer 0 -> dw_min:9.9998e-01  dw_max:1.0000e+00 lr:1.0000e-04
2023-04-03 08:39:16,384 ADAM: Layer 1 -> dw_min:9.9987e-01  dw_max:1.0001e+00 lr:1.0000e-04
2023-04-03 08:39:16,384 ADAM: Layer 2 -> dw_min:9.9987e-01  dw_max:1.0001e+00 lr:1.0000e-04
2023-04-03 08:39:16,385 ADAM: Layer 3 -> dw_min:9.9994e-01  dw_max:1.0001e+00 lr:1.0000e-04
2023-04-03 08:39:16,471 			Learning rate: weights:   1.000e-04    
2023-04-03 08:39:16,471 			Last test performance: 99.02%
2023-04-03 08:39:16,471 ----------------
2023-04-03 08:39:21,007   98  =>  24   		Training 486 pattern with 100.00% 	Forward time: 	 4.40 sec
2023-04-03 08:39:21,007 			Loss:    7.073e-04    			Backward time: 	 0.13 sec 
2023-04-03 08:39:21,007 ADAM: Layer 0 -> dw_min:9.9998e-01  dw_max:1.0000e+00 lr:1.0000e-04
2023-04-03 08:39:21,008 ADAM: Layer 1 -> dw_min:9.9989e-01  dw_max:1.0001e+00 lr:1.0000e-04
2023-04-03 08:39:21,008 ADAM: Layer 2 -> dw_min:9.9987e-01  dw_max:1.0001e+00 lr:1.0000e-04
2023-04-03 08:39:21,008 ADAM: Layer 3 -> dw_min:9.9994e-01  dw_max:1.0001e+00 lr:1.0000e-04
2023-04-03 08:39:21,124 			Learning rate: weights:   1.000e-04    
2023-04-03 08:39:21,124 			Last test performance: 99.02%
2023-04-03 08:39:21,124 ----------------
2023-04-03 08:39:25,661   98  =>  25   		Training 486 pattern with 99.79% 	Forward time: 	 4.40 sec
2023-04-03 08:39:25,661 			Loss:    1.559e-03    			Backward time: 	 0.13 sec 
2023-04-03 08:39:25,661 ADAM: Layer 0 -> dw_min:9.9997e-01  dw_max:1.0000e+00 lr:1.0000e-04
2023-04-03 08:39:25,661 ADAM: Layer 1 -> dw_min:9.9990e-01  dw_max:1.0001e+00 lr:1.0000e-04
2023-04-03 08:39:25,661 ADAM: Layer 2 -> dw_min:9.9988e-01  dw_max:1.0001e+00 lr:1.0000e-04
2023-04-03 08:39:25,661 ADAM: Layer 3 -> dw_min:9.9995e-01  dw_max:1.0001e+00 lr:1.0000e-04
2023-04-03 08:39:25,782 			Learning rate: weights:   1.000e-04    
2023-04-03 08:39:25,782 			Last test performance: 99.02%
2023-04-03 08:39:25,782 ----------------
2023-04-03 08:39:30,319   98  =>  26   		Training 486 pattern with 100.00% 	Forward time: 	 4.40 sec
2023-04-03 08:39:30,319 			Loss:    8.215e-04    			Backward time: 	 0.13 sec 
2023-04-03 08:39:30,320 ADAM: Layer 0 -> dw_min:9.9993e-01  dw_max:1.0000e+00 lr:1.0000e-04
2023-04-03 08:39:30,320 ADAM: Layer 1 -> dw_min:9.9990e-01  dw_max:1.0001e+00 lr:1.0000e-04
2023-04-03 08:39:30,320 ADAM: Layer 2 -> dw_min:9.9987e-01  dw_max:1.0001e+00 lr:1.0000e-04
2023-04-03 08:39:30,320 ADAM: Layer 3 -> dw_min:9.9995e-01  dw_max:1.0001e+00 lr:1.0000e-04
2023-04-03 08:39:30,472 			Learning rate: weights:   1.000e-04    
2023-04-03 08:39:30,472 			Last test performance: 99.02%
2023-04-03 08:39:30,472 ----------------
2023-04-03 08:39:35,010   98  =>  27   		Training 486 pattern with 100.00% 	Forward time: 	 4.40 sec
2023-04-03 08:39:35,010 			Loss:    3.126e-04    			Backward time: 	 0.13 sec 
2023-04-03 08:39:35,010 ADAM: Layer 0 -> dw_min:9.9993e-01  dw_max:1.0000e+00 lr:1.0000e-04
2023-04-03 08:39:35,011 ADAM: Layer 1 -> dw_min:9.9991e-01  dw_max:1.0001e+00 lr:1.0000e-04
2023-04-03 08:39:35,011 ADAM: Layer 2 -> dw_min:9.9989e-01  dw_max:1.0001e+00 lr:1.0000e-04
2023-04-03 08:39:35,011 ADAM: Layer 3 -> dw_min:9.9996e-01  dw_max:1.0001e+00 lr:1.0000e-04
2023-04-03 08:39:35,128 			Learning rate: weights:   1.000e-04    
2023-04-03 08:39:35,128 			Last test performance: 99.02%
2023-04-03 08:39:35,128 ----------------
2023-04-03 08:39:39,665   98  =>  28   		Training 486 pattern with 100.00% 	Forward time: 	 4.40 sec
2023-04-03 08:39:39,666 			Loss:    1.079e-04    			Backward time: 	 0.13 sec 
2023-04-03 08:39:39,666 ADAM: Layer 0 -> dw_min:9.9994e-01  dw_max:1.0000e+00 lr:1.0000e-04
2023-04-03 08:39:39,666 ADAM: Layer 1 -> dw_min:9.9992e-01  dw_max:1.0001e+00 lr:1.0000e-04
2023-04-03 08:39:39,666 ADAM: Layer 2 -> dw_min:9.9990e-01  dw_max:1.0001e+00 lr:1.0000e-04
2023-04-03 08:39:39,666 ADAM: Layer 3 -> dw_min:9.9996e-01  dw_max:1.0001e+00 lr:1.0000e-04
2023-04-03 08:39:39,885 			Learning rate: weights:   1.000e-04    
2023-04-03 08:39:39,885 			Last test performance: 99.02%
2023-04-03 08:39:39,885 ----------------
2023-04-03 08:39:44,423   98  =>  29   		Training 486 pattern with 100.00% 	Forward time: 	 4.40 sec
2023-04-03 08:39:44,423 			Loss:    2.794e-04    			Backward time: 	 0.13 sec 
2023-04-03 08:39:44,423 ADAM: Layer 0 -> dw_min:9.9995e-01  dw_max:1.0000e+00 lr:1.0000e-04
2023-04-03 08:39:44,423 ADAM: Layer 1 -> dw_min:9.9992e-01  dw_max:1.0001e+00 lr:1.0000e-04
2023-04-03 08:39:44,423 ADAM: Layer 2 -> dw_min:9.9991e-01  dw_max:1.0001e+00 lr:1.0000e-04
2023-04-03 08:39:44,423 ADAM: Layer 3 -> dw_min:9.9997e-01  dw_max:1.0001e+00 lr:1.0000e-04
2023-04-03 08:39:44,450 			Learning rate: weights:   1.000e-04    
2023-04-03 08:39:44,450 			Last test performance: 99.02%
2023-04-03 08:39:44,450 ----------------
2023-04-03 08:39:48,988   98  =>  30   		Training 486 pattern with 100.00% 	Forward time: 	 4.41 sec
2023-04-03 08:39:48,988 			Loss:    3.959e-04    			Backward time: 	 0.13 sec 
2023-04-03 08:39:48,989 ADAM: Layer 0 -> dw_min:9.9996e-01  dw_max:1.0000e+00 lr:1.0000e-04
2023-04-03 08:39:48,989 ADAM: Layer 1 -> dw_min:9.9993e-01  dw_max:1.0001e+00 lr:1.0000e-04
2023-04-03 08:39:48,989 ADAM: Layer 2 -> dw_min:9.9992e-01  dw_max:1.0001e+00 lr:1.0000e-04
2023-04-03 08:39:48,989 ADAM: Layer 3 -> dw_min:9.9997e-01  dw_max:1.0001e+00 lr:1.0000e-04
2023-04-03 08:39:49,067 			Learning rate: weights:   1.000e-04    
2023-04-03 08:39:49,067 			Last test performance: 99.02%
2023-04-03 08:39:49,067 ----------------
2023-04-03 08:39:53,606   98  =>  31   		Training 486 pattern with 100.00% 	Forward time: 	 4.41 sec
2023-04-03 08:39:53,606 			Loss:    2.794e-04    			Backward time: 	 0.13 sec 
2023-04-03 08:39:53,606 ADAM: Layer 0 -> dw_min:9.9997e-01  dw_max:1.0000e+00 lr:1.0000e-04
2023-04-03 08:39:53,606 ADAM: Layer 1 -> dw_min:9.9994e-01  dw_max:1.0001e+00 lr:1.0000e-04
2023-04-03 08:39:53,606 ADAM: Layer 2 -> dw_min:9.9993e-01  dw_max:1.0001e+00 lr:1.0000e-04
2023-04-03 08:39:53,606 ADAM: Layer 3 -> dw_min:9.9997e-01  dw_max:1.0001e+00 lr:1.0000e-04
2023-04-03 08:39:53,685 			Learning rate: weights:   1.000e-04    
2023-04-03 08:39:53,685 			Last test performance: 99.02%
2023-04-03 08:39:53,685 ----------------
2023-04-03 08:39:58,222   98  =>  32   		Training 486 pattern with 100.00% 	Forward time: 	 4.40 sec
2023-04-03 08:39:58,222 			Loss:    1.502e-04    			Backward time: 	 0.13 sec 
2023-04-03 08:39:58,222 ADAM: Layer 0 -> dw_min:9.9997e-01  dw_max:1.0000e+00 lr:1.0000e-04
2023-04-03 08:39:58,222 ADAM: Layer 1 -> dw_min:9.9995e-01  dw_max:1.0001e+00 lr:1.0000e-04
2023-04-03 08:39:58,222 ADAM: Layer 2 -> dw_min:9.9987e-01  dw_max:1.0001e+00 lr:1.0000e-04
2023-04-03 08:39:58,223 ADAM: Layer 3 -> dw_min:9.9998e-01  dw_max:1.0000e+00 lr:1.0000e-04
2023-04-03 08:39:58,464 			Learning rate: weights:   1.000e-04    
2023-04-03 08:39:58,464 			Last test performance: 99.02%
2023-04-03 08:39:58,464 ----------------
2023-04-03 08:40:03,002   98  =>  33   		Training 486 pattern with 100.00% 	Forward time: 	 4.40 sec
2023-04-03 08:40:03,002 			Loss:    3.672e-04    			Backward time: 	 0.13 sec 
2023-04-03 08:40:03,002 ADAM: Layer 0 -> dw_min:9.9997e-01  dw_max:1.0000e+00 lr:1.0000e-04
2023-04-03 08:40:03,002 ADAM: Layer 1 -> dw_min:9.9993e-01  dw_max:1.0001e+00 lr:1.0000e-04
2023-04-03 08:40:03,002 ADAM: Layer 2 -> dw_min:9.9988e-01  dw_max:1.0001e+00 lr:1.0000e-04
2023-04-03 08:40:03,002 ADAM: Layer 3 -> dw_min:9.9998e-01  dw_max:1.0001e+00 lr:1.0000e-04
2023-04-03 08:40:03,022 			Learning rate: weights:   1.000e-04    
2023-04-03 08:40:03,022 			Last test performance: 99.02%
2023-04-03 08:40:03,022 ----------------
2023-04-03 08:40:07,560   98  =>  34   		Training 486 pattern with 100.00% 	Forward time: 	 4.40 sec
2023-04-03 08:40:07,560 			Loss:    4.643e-04    			Backward time: 	 0.13 sec 
2023-04-03 08:40:07,560 ADAM: Layer 0 -> dw_min:9.9998e-01  dw_max:1.0000e+00 lr:1.0000e-04
2023-04-03 08:40:07,560 ADAM: Layer 1 -> dw_min:9.9994e-01  dw_max:1.0001e+00 lr:1.0000e-04
2023-04-03 08:40:07,560 ADAM: Layer 2 -> dw_min:9.9989e-01  dw_max:1.0001e+00 lr:1.0000e-04
2023-04-03 08:40:07,560 ADAM: Layer 3 -> dw_min:9.9998e-01  dw_max:1.0001e+00 lr:1.0000e-04
2023-04-03 08:40:07,675 			Learning rate: weights:   1.000e-04    
2023-04-03 08:40:07,675 			Last test performance: 99.02%
2023-04-03 08:40:07,675 ----------------
2023-04-03 08:40:12,212   98  =>  35   		Training 486 pattern with 100.00% 	Forward time: 	 4.40 sec
2023-04-03 08:40:12,212 			Loss:    2.735e-04    			Backward time: 	 0.13 sec 
2023-04-03 08:40:12,212 ADAM: Layer 0 -> dw_min:9.9997e-01  dw_max:1.0001e+00 lr:1.0000e-04
2023-04-03 08:40:12,212 ADAM: Layer 1 -> dw_min:9.9993e-01  dw_max:1.0001e+00 lr:1.0000e-04
2023-04-03 08:40:12,212 ADAM: Layer 2 -> dw_min:9.9990e-01  dw_max:1.0001e+00 lr:1.0000e-04
2023-04-03 08:40:12,212 ADAM: Layer 3 -> dw_min:9.9998e-01  dw_max:1.0001e+00 lr:1.0000e-04
2023-04-03 08:40:12,239 			Learning rate: weights:   1.000e-04    
2023-04-03 08:40:12,239 			Last test performance: 99.02%
2023-04-03 08:40:12,239 ----------------
2023-04-03 08:40:16,774   98  =>  36   		Training 486 pattern with 100.00% 	Forward time: 	 4.40 sec
2023-04-03 08:40:16,774 			Loss:    4.854e-04    			Backward time: 	 0.13 sec 
2023-04-03 08:40:16,774 ADAM: Layer 0 -> dw_min:9.9998e-01  dw_max:1.0000e+00 lr:1.0000e-04
2023-04-03 08:40:16,774 ADAM: Layer 1 -> dw_min:9.9993e-01  dw_max:1.0001e+00 lr:1.0000e-04
2023-04-03 08:40:16,774 ADAM: Layer 2 -> dw_min:9.9991e-01  dw_max:1.0001e+00 lr:1.0000e-04
2023-04-03 08:40:16,774 ADAM: Layer 3 -> dw_min:9.9995e-01  dw_max:1.0001e+00 lr:1.0000e-04
2023-04-03 08:40:16,856 			Learning rate: weights:   1.000e-04    
2023-04-03 08:40:16,856 			Last test performance: 99.02%
2023-04-03 08:40:16,856 ----------------
2023-04-03 08:40:21,392   98  =>  37   		Training 486 pattern with 100.00% 	Forward time: 	 4.40 sec
2023-04-03 08:40:21,392 			Loss:    3.093e-04    			Backward time: 	 0.13 sec 
2023-04-03 08:40:21,393 ADAM: Layer 0 -> dw_min:9.9998e-01  dw_max:1.0000e+00 lr:1.0000e-04
2023-04-03 08:40:21,393 ADAM: Layer 1 -> dw_min:9.9994e-01  dw_max:1.0001e+00 lr:1.0000e-04
2023-04-03 08:40:21,393 ADAM: Layer 2 -> dw_min:9.9992e-01  dw_max:1.0001e+00 lr:1.0000e-04
2023-04-03 08:40:21,393 ADAM: Layer 3 -> dw_min:9.9996e-01  dw_max:1.0001e+00 lr:1.0000e-04
2023-04-03 08:40:21,546 			Learning rate: weights:   1.000e-04    
2023-04-03 08:40:21,546 			Last test performance: 99.02%
2023-04-03 08:40:21,546 ----------------
2023-04-03 08:40:26,082   98  =>  38   		Training 486 pattern with 100.00% 	Forward time: 	 4.40 sec
2023-04-03 08:40:26,082 			Loss:    9.183e-05    			Backward time: 	 0.13 sec 
2023-04-03 08:40:26,082 ADAM: Layer 0 -> dw_min:9.9998e-01  dw_max:1.0000e+00 lr:1.0000e-04
2023-04-03 08:40:26,083 ADAM: Layer 1 -> dw_min:9.9994e-01  dw_max:1.0000e+00 lr:1.0000e-04
2023-04-03 08:40:26,083 ADAM: Layer 2 -> dw_min:9.9993e-01  dw_max:1.0001e+00 lr:1.0000e-04
2023-04-03 08:40:26,083 ADAM: Layer 3 -> dw_min:9.9996e-01  dw_max:1.0001e+00 lr:1.0000e-04
2023-04-03 08:40:26,103 			Learning rate: weights:   1.000e-04    
2023-04-03 08:40:26,103 			Last test performance: 99.02%
2023-04-03 08:40:26,103 ----------------
2023-04-03 08:40:30,639   98  =>  39   		Training 486 pattern with 100.00% 	Forward time: 	 4.40 sec
2023-04-03 08:40:30,640 			Loss:    1.754e-04    			Backward time: 	 0.13 sec 
2023-04-03 08:40:30,640 ADAM: Layer 0 -> dw_min:9.9998e-01  dw_max:1.0000e+00 lr:1.0000e-04
2023-04-03 08:40:30,640 ADAM: Layer 1 -> dw_min:9.9995e-01  dw_max:1.0000e+00 lr:1.0000e-04
2023-04-03 08:40:30,640 ADAM: Layer 2 -> dw_min:9.9994e-01  dw_max:1.0001e+00 lr:1.0000e-04
2023-04-03 08:40:30,640 ADAM: Layer 3 -> dw_min:9.9997e-01  dw_max:1.0000e+00 lr:1.0000e-04
2023-04-03 08:40:30,666 			Learning rate: weights:   1.000e-04    
2023-04-03 08:40:30,666 			Last test performance: 99.02%
2023-04-03 08:40:30,666 ----------------
2023-04-03 08:40:35,203   98  =>  40   		Training 486 pattern with 100.00% 	Forward time: 	 4.40 sec
2023-04-03 08:40:35,203 			Loss:    2.281e-04    			Backward time: 	 0.13 sec 
2023-04-03 08:40:35,203 ADAM: Layer 0 -> dw_min:9.9999e-01  dw_max:1.0000e+00 lr:1.0000e-04
2023-04-03 08:40:35,203 ADAM: Layer 1 -> dw_min:9.9995e-01  dw_max:1.0001e+00 lr:1.0000e-04
2023-04-03 08:40:35,203 ADAM: Layer 2 -> dw_min:9.9993e-01  dw_max:1.0001e+00 lr:1.0000e-04
2023-04-03 08:40:35,203 ADAM: Layer 3 -> dw_min:9.9997e-01  dw_max:1.0000e+00 lr:1.0000e-04
2023-04-03 08:40:35,364 			Learning rate: weights:   1.000e-04    
2023-04-03 08:40:35,364 			Last test performance: 99.02%
2023-04-03 08:40:35,364 ----------------
2023-04-03 08:40:39,901   98  =>  41   		Training 486 pattern with 100.00% 	Forward time: 	 4.40 sec
2023-04-03 08:40:39,901 			Loss:    1.184e-03    			Backward time: 	 0.13 sec 
2023-04-03 08:40:39,901 ADAM: Layer 0 -> dw_min:9.9997e-01  dw_max:1.0000e+00 lr:1.0000e-04
2023-04-03 08:40:39,901 ADAM: Layer 1 -> dw_min:9.9992e-01  dw_max:1.0001e+00 lr:1.0000e-04
2023-04-03 08:40:39,901 ADAM: Layer 2 -> dw_min:9.9986e-01  dw_max:1.0001e+00 lr:1.0000e-04
2023-04-03 08:40:39,902 ADAM: Layer 3 -> dw_min:9.9993e-01  dw_max:1.0001e+00 lr:1.0000e-04
2023-04-03 08:40:40,140 			Learning rate: weights:   1.000e-04    
2023-04-03 08:40:40,140 			Last test performance: 99.02%
2023-04-03 08:40:40,141 ----------------
2023-04-03 08:40:44,678   98  =>  42   		Training 486 pattern with 100.00% 	Forward time: 	 4.40 sec
2023-04-03 08:40:44,678 			Loss:    2.794e-04    			Backward time: 	 0.13 sec 
2023-04-03 08:40:44,678 ADAM: Layer 0 -> dw_min:9.9997e-01  dw_max:1.0000e+00 lr:1.0000e-04
2023-04-03 08:40:44,679 ADAM: Layer 1 -> dw_min:9.9993e-01  dw_max:1.0001e+00 lr:1.0000e-04
2023-04-03 08:40:44,679 ADAM: Layer 2 -> dw_min:9.9987e-01  dw_max:1.0001e+00 lr:1.0000e-04
2023-04-03 08:40:44,679 ADAM: Layer 3 -> dw_min:9.9993e-01  dw_max:1.0001e+00 lr:1.0000e-04
2023-04-03 08:40:44,918 			Learning rate: weights:   1.000e-04    
2023-04-03 08:40:44,919 			Last test performance: 99.02%
2023-04-03 08:40:44,919 ----------------
2023-04-03 08:40:49,456   98  =>  43   		Training 486 pattern with 100.00% 	Forward time: 	 4.40 sec
2023-04-03 08:40:49,457 			Loss:    3.523e-04    			Backward time: 	 0.13 sec 
2023-04-03 08:40:49,457 ADAM: Layer 0 -> dw_min:9.9998e-01  dw_max:1.0000e+00 lr:1.0000e-04
2023-04-03 08:40:49,457 ADAM: Layer 1 -> dw_min:9.9991e-01  dw_max:1.0001e+00 lr:1.0000e-04
2023-04-03 08:40:49,457 ADAM: Layer 2 -> dw_min:9.9986e-01  dw_max:1.0001e+00 lr:1.0000e-04
2023-04-03 08:40:49,457 ADAM: Layer 3 -> dw_min:9.9991e-01  dw_max:1.0001e+00 lr:1.0000e-04
2023-04-03 08:40:49,500 			Learning rate: weights:   1.000e-04    
2023-04-03 08:40:49,500 			Last test performance: 99.02%
2023-04-03 08:40:49,500 ----------------
2023-04-03 08:40:54,039   98  =>  44   		Training 486 pattern with 100.00% 	Forward time: 	 4.41 sec
2023-04-03 08:40:54,039 			Loss:    2.480e-04    			Backward time: 	 0.13 sec 
2023-04-03 08:40:54,040 ADAM: Layer 0 -> dw_min:9.9998e-01  dw_max:1.0000e+00 lr:1.0000e-04
2023-04-03 08:40:54,040 ADAM: Layer 1 -> dw_min:9.9992e-01  dw_max:1.0001e+00 lr:1.0000e-04
2023-04-03 08:40:54,040 ADAM: Layer 2 -> dw_min:9.9988e-01  dw_max:1.0001e+00 lr:1.0000e-04
2023-04-03 08:40:54,040 ADAM: Layer 3 -> dw_min:9.9992e-01  dw_max:1.0001e+00 lr:1.0000e-04
2023-04-03 08:40:54,128 			Learning rate: weights:   1.000e-04    
2023-04-03 08:40:54,128 			Last test performance: 99.02%
2023-04-03 08:40:54,128 ----------------
2023-04-03 08:40:58,665   98  =>  45   		Training 486 pattern with 99.79% 	Forward time: 	 4.40 sec
2023-04-03 08:40:58,665 			Loss:    2.081e-03    			Backward time: 	 0.13 sec 
2023-04-03 08:40:58,665 ADAM: Layer 0 -> dw_min:9.9993e-01  dw_max:1.0001e+00 lr:1.0000e-04
2023-04-03 08:40:58,665 ADAM: Layer 1 -> dw_min:9.9988e-01  dw_max:1.0001e+00 lr:1.0000e-04
2023-04-03 08:40:58,665 ADAM: Layer 2 -> dw_min:9.9989e-01  dw_max:1.0001e+00 lr:1.0000e-04
2023-04-03 08:40:58,666 ADAM: Layer 3 -> dw_min:9.9993e-01  dw_max:1.0001e+00 lr:1.0000e-04
2023-04-03 08:40:58,799 			Learning rate: weights:   1.000e-04    
2023-04-03 08:40:58,799 			Last test performance: 99.02%
2023-04-03 08:40:58,799 ----------------
2023-04-03 08:41:03,336   98  =>  46   		Training 486 pattern with 100.00% 	Forward time: 	 4.40 sec
2023-04-03 08:41:03,336 			Loss:    1.881e-04    			Backward time: 	 0.13 sec 
2023-04-03 08:41:03,336 ADAM: Layer 0 -> dw_min:9.9994e-01  dw_max:1.0001e+00 lr:1.0000e-04
2023-04-03 08:41:03,336 ADAM: Layer 1 -> dw_min:9.9989e-01  dw_max:1.0001e+00 lr:1.0000e-04
2023-04-03 08:41:03,336 ADAM: Layer 2 -> dw_min:9.9990e-01  dw_max:1.0001e+00 lr:1.0000e-04
2023-04-03 08:41:03,337 ADAM: Layer 3 -> dw_min:9.9994e-01  dw_max:1.0001e+00 lr:1.0000e-04
2023-04-03 08:41:03,411 			Learning rate: weights:   1.000e-04    
2023-04-03 08:41:03,411 			Last test performance: 99.02%
2023-04-03 08:41:03,411 ----------------
2023-04-03 08:41:07,949   98  =>  47   		Training 486 pattern with 100.00% 	Forward time: 	 4.40 sec
2023-04-03 08:41:07,949 			Loss:    8.818e-05    			Backward time: 	 0.13 sec 
2023-04-03 08:41:07,949 ADAM: Layer 0 -> dw_min:9.9994e-01  dw_max:1.0000e+00 lr:1.0000e-04
2023-04-03 08:41:07,949 ADAM: Layer 1 -> dw_min:9.9990e-01  dw_max:1.0001e+00 lr:1.0000e-04
2023-04-03 08:41:07,949 ADAM: Layer 2 -> dw_min:9.9991e-01  dw_max:1.0001e+00 lr:1.0000e-04
2023-04-03 08:41:07,949 ADAM: Layer 3 -> dw_min:9.9994e-01  dw_max:1.0001e+00 lr:1.0000e-04
2023-04-03 08:41:08,070 			Learning rate: weights:   1.000e-04    
2023-04-03 08:41:08,070 			Last test performance: 99.02%
2023-04-03 08:41:08,070 ----------------
2023-04-03 08:41:12,607   98  =>  48   		Training 486 pattern with 100.00% 	Forward time: 	 4.40 sec
2023-04-03 08:41:12,607 			Loss:    1.521e-04    			Backward time: 	 0.13 sec 
2023-04-03 08:41:12,607 ADAM: Layer 0 -> dw_min:9.9995e-01  dw_max:1.0000e+00 lr:1.0000e-04
2023-04-03 08:41:12,607 ADAM: Layer 1 -> dw_min:9.9991e-01  dw_max:1.0001e+00 lr:1.0000e-04
2023-04-03 08:41:12,607 ADAM: Layer 2 -> dw_min:9.9992e-01  dw_max:1.0001e+00 lr:1.0000e-04
2023-04-03 08:41:12,607 ADAM: Layer 3 -> dw_min:9.9995e-01  dw_max:1.0001e+00 lr:1.0000e-04
2023-04-03 08:41:12,629 			Learning rate: weights:   1.000e-04    
2023-04-03 08:41:12,629 			Last test performance: 99.02%
2023-04-03 08:41:12,629 ----------------
2023-04-03 08:41:17,166   98  =>  49   		Training 486 pattern with 100.00% 	Forward time: 	 4.40 sec
2023-04-03 08:41:17,166 			Loss:    9.319e-04    			Backward time: 	 0.13 sec 
2023-04-03 08:41:17,166 ADAM: Layer 0 -> dw_min:9.9995e-01  dw_max:1.0000e+00 lr:1.0000e-04
2023-04-03 08:41:17,166 ADAM: Layer 1 -> dw_min:9.9988e-01  dw_max:1.0001e+00 lr:1.0000e-04
2023-04-03 08:41:17,166 ADAM: Layer 2 -> dw_min:9.9989e-01  dw_max:1.0001e+00 lr:1.0000e-04
2023-04-03 08:41:17,166 ADAM: Layer 3 -> dw_min:9.9995e-01  dw_max:1.0001e+00 lr:1.0000e-04
2023-04-03 08:41:17,189 			Learning rate: weights:   1.000e-04    
2023-04-03 08:41:17,189 			Last test performance: 99.02%
2023-04-03 08:41:17,189 ----------------
2023-04-03 08:41:21,726   98  =>  50   		Training 486 pattern with 100.00% 	Forward time: 	 4.40 sec
2023-04-03 08:41:21,726 			Loss:    2.499e-04    			Backward time: 	 0.13 sec 
2023-04-03 08:41:21,726 ADAM: Layer 0 -> dw_min:9.9996e-01  dw_max:1.0000e+00 lr:1.0000e-04
2023-04-03 08:41:21,726 ADAM: Layer 1 -> dw_min:9.9989e-01  dw_max:1.0001e+00 lr:1.0000e-04
2023-04-03 08:41:21,726 ADAM: Layer 2 -> dw_min:9.9987e-01  dw_max:1.0001e+00 lr:1.0000e-04
2023-04-03 08:41:21,726 ADAM: Layer 3 -> dw_min:9.9996e-01  dw_max:1.0001e+00 lr:1.0000e-04
2023-04-03 08:41:21,745 			Learning rate: weights:   1.000e-04    
2023-04-03 08:41:21,745 			Last test performance: 99.02%
2023-04-03 08:41:21,745 ----------------
2023-04-03 08:41:26,282   98  =>  51   		Training 486 pattern with 100.00% 	Forward time: 	 4.40 sec
2023-04-03 08:41:26,282 			Loss:    2.393e-04    			Backward time: 	 0.13 sec 
2023-04-03 08:41:26,283 ADAM: Layer 0 -> dw_min:9.9996e-01  dw_max:1.0000e+00 lr:1.0000e-04
2023-04-03 08:41:26,283 ADAM: Layer 1 -> dw_min:9.9991e-01  dw_max:1.0001e+00 lr:1.0000e-04
2023-04-03 08:41:26,283 ADAM: Layer 2 -> dw_min:9.9988e-01  dw_max:1.0001e+00 lr:1.0000e-04
2023-04-03 08:41:26,283 ADAM: Layer 3 -> dw_min:9.9996e-01  dw_max:1.0000e+00 lr:1.0000e-04
2023-04-03 08:41:26,321 			Learning rate: weights:   1.000e-04    
2023-04-03 08:41:26,321 			Last test performance: 99.02%
2023-04-03 08:41:26,321 ----------------
2023-04-03 08:41:30,856   98  =>  52   		Training 486 pattern with 99.79% 	Forward time: 	 4.40 sec
2023-04-03 08:41:30,856 			Loss:    1.114e-02    			Backward time: 	 0.13 sec 
2023-04-03 08:41:30,856 ADAM: Layer 0 -> dw_min:9.9993e-01  dw_max:1.0000e+00 lr:1.0000e-04
2023-04-03 08:41:30,856 ADAM: Layer 1 -> dw_min:9.9986e-01  dw_max:1.0001e+00 lr:1.0000e-04
2023-04-03 08:41:30,856 ADAM: Layer 2 -> dw_min:9.9985e-01  dw_max:1.0001e+00 lr:1.0000e-04
2023-04-03 08:41:30,857 ADAM: Layer 3 -> dw_min:9.9990e-01  dw_max:1.0001e+00 lr:1.0000e-04
2023-04-03 08:41:31,018 			Learning rate: weights:   1.000e-04    
2023-04-03 08:41:31,018 			Last test performance: 99.02%
2023-04-03 08:41:31,018 ----------------
2023-04-03 08:41:35,556   98  =>  53   		Training 486 pattern with 100.00% 	Forward time: 	 4.40 sec
2023-04-03 08:41:35,556 			Loss:    4.731e-04    			Backward time: 	 0.13 sec 
2023-04-03 08:41:35,556 ADAM: Layer 0 -> dw_min:9.9994e-01  dw_max:1.0000e+00 lr:1.0000e-04
2023-04-03 08:41:35,556 ADAM: Layer 1 -> dw_min:9.9987e-01  dw_max:1.0001e+00 lr:1.0000e-04
2023-04-03 08:41:35,556 ADAM: Layer 2 -> dw_min:9.9985e-01  dw_max:1.0001e+00 lr:1.0000e-04
2023-04-03 08:41:35,556 ADAM: Layer 3 -> dw_min:9.9991e-01  dw_max:1.0001e+00 lr:1.0000e-04
2023-04-03 08:41:35,619 			Learning rate: weights:   1.000e-04    
2023-04-03 08:41:35,619 			Last test performance: 99.02%
2023-04-03 08:41:35,619 ----------------
2023-04-03 08:41:40,156   98  =>  54   		Training 486 pattern with 100.00% 	Forward time: 	 4.40 sec
2023-04-03 08:41:40,156 			Loss:    2.949e-04    			Backward time: 	 0.13 sec 
2023-04-03 08:41:40,156 ADAM: Layer 0 -> dw_min:9.9995e-01  dw_max:1.0000e+00 lr:1.0000e-04
2023-04-03 08:41:40,156 ADAM: Layer 1 -> dw_min:9.9988e-01  dw_max:1.0001e+00 lr:1.0000e-04
2023-04-03 08:41:40,156 ADAM: Layer 2 -> dw_min:9.9986e-01  dw_max:1.0001e+00 lr:1.0000e-04
2023-04-03 08:41:40,156 ADAM: Layer 3 -> dw_min:9.9992e-01  dw_max:1.0001e+00 lr:1.0000e-04
2023-04-03 08:41:40,177 			Learning rate: weights:   1.000e-04    
2023-04-03 08:41:40,177 			Last test performance: 99.02%
2023-04-03 08:41:40,177 ----------------
2023-04-03 08:41:44,714   98  =>  55   		Training 486 pattern with 100.00% 	Forward time: 	 4.40 sec
2023-04-03 08:41:44,714 			Loss:    3.184e-04    			Backward time: 	 0.13 sec 
2023-04-03 08:41:44,714 ADAM: Layer 0 -> dw_min:9.9995e-01  dw_max:1.0000e+00 lr:1.0000e-04
2023-04-03 08:41:44,715 ADAM: Layer 1 -> dw_min:9.9990e-01  dw_max:1.0001e+00 lr:1.0000e-04
2023-04-03 08:41:44,715 ADAM: Layer 2 -> dw_min:9.9987e-01  dw_max:1.0001e+00 lr:1.0000e-04
2023-04-03 08:41:44,715 ADAM: Layer 3 -> dw_min:9.9993e-01  dw_max:1.0001e+00 lr:1.0000e-04
2023-04-03 08:41:44,769 			Learning rate: weights:   1.000e-04    
2023-04-03 08:41:44,769 			Last test performance: 99.02%
2023-04-03 08:41:44,769 ----------------
2023-04-03 08:41:49,307   98  =>  56   		Training 486 pattern with 100.00% 	Forward time: 	 4.40 sec
2023-04-03 08:41:49,307 			Loss:    1.447e-03    			Backward time: 	 0.13 sec 
2023-04-03 08:41:49,307 ADAM: Layer 0 -> dw_min:9.9995e-01  dw_max:1.0000e+00 lr:1.0000e-04
2023-04-03 08:41:49,307 ADAM: Layer 1 -> dw_min:9.9991e-01  dw_max:1.0001e+00 lr:1.0000e-04
2023-04-03 08:41:49,307 ADAM: Layer 2 -> dw_min:9.9987e-01  dw_max:1.0001e+00 lr:1.0000e-04
2023-04-03 08:41:49,307 ADAM: Layer 3 -> dw_min:9.9993e-01  dw_max:1.0001e+00 lr:1.0000e-04
2023-04-03 08:41:49,365 			Learning rate: weights:   1.000e-04    
2023-04-03 08:41:49,365 			Last test performance: 99.02%
2023-04-03 08:41:49,365 ----------------
2023-04-03 08:41:53,903   98  =>  57   		Training 486 pattern with 100.00% 	Forward time: 	 4.41 sec
2023-04-03 08:41:53,903 			Loss:    4.956e-04    			Backward time: 	 0.13 sec 
2023-04-03 08:41:53,903 ADAM: Layer 0 -> dw_min:9.9995e-01  dw_max:1.0000e+00 lr:1.0000e-04
2023-04-03 08:41:53,904 ADAM: Layer 1 -> dw_min:9.9986e-01  dw_max:1.0002e+00 lr:1.0000e-04
2023-04-03 08:41:53,904 ADAM: Layer 2 -> dw_min:9.9984e-01  dw_max:1.0002e+00 lr:1.0000e-04
2023-04-03 08:41:53,904 ADAM: Layer 3 -> dw_min:9.9994e-01  dw_max:1.0001e+00 lr:1.0000e-04
2023-04-03 08:41:53,941 			Learning rate: weights:   1.000e-04    
2023-04-03 08:41:53,941 			Last test performance: 99.02%
2023-04-03 08:41:53,941 ----------------
2023-04-03 08:41:58,478   98  =>  58   		Training 486 pattern with 100.00% 	Forward time: 	 4.40 sec
2023-04-03 08:41:58,478 			Loss:    3.143e-04    			Backward time: 	 0.13 sec 
2023-04-03 08:41:58,478 ADAM: Layer 0 -> dw_min:9.9996e-01  dw_max:1.0000e+00 lr:1.0000e-04
2023-04-03 08:41:58,478 ADAM: Layer 1 -> dw_min:9.9987e-01  dw_max:1.0001e+00 lr:1.0000e-04
2023-04-03 08:41:58,479 ADAM: Layer 2 -> dw_min:9.9986e-01  dw_max:1.0001e+00 lr:1.0000e-04
2023-04-03 08:41:58,479 ADAM: Layer 3 -> dw_min:9.9993e-01  dw_max:1.0001e+00 lr:1.0000e-04
2023-04-03 08:41:58,526 			Learning rate: weights:   1.000e-04    
2023-04-03 08:41:58,526 			Last test performance: 99.02%
2023-04-03 08:41:58,526 ----------------
2023-04-03 08:42:03,063   98  =>  59   		Training 486 pattern with 100.00% 	Forward time: 	 4.40 sec
2023-04-03 08:42:03,064 			Loss:    3.390e-04    			Backward time: 	 0.13 sec 
2023-04-03 08:42:03,064 ADAM: Layer 0 -> dw_min:9.9996e-01  dw_max:1.0000e+00 lr:1.0000e-04
2023-04-03 08:42:03,064 ADAM: Layer 1 -> dw_min:9.9989e-01  dw_max:1.0001e+00 lr:1.0000e-04
2023-04-03 08:42:03,064 ADAM: Layer 2 -> dw_min:9.9987e-01  dw_max:1.0001e+00 lr:1.0000e-04
2023-04-03 08:42:03,064 ADAM: Layer 3 -> dw_min:9.9994e-01  dw_max:1.0001e+00 lr:1.0000e-04
2023-04-03 08:42:03,128 			Learning rate: weights:   1.000e-04    
2023-04-03 08:42:03,128 			Last test performance: 99.02%
2023-04-03 08:42:03,128 ----------------
2023-04-03 08:42:07,664   98  =>  60   		Training 486 pattern with 100.00% 	Forward time: 	 4.40 sec
2023-04-03 08:42:07,664 			Loss:    3.940e-04    			Backward time: 	 0.13 sec 
2023-04-03 08:42:07,664 ADAM: Layer 0 -> dw_min:9.9997e-01  dw_max:1.0000e+00 lr:1.0000e-04
2023-04-03 08:42:07,664 ADAM: Layer 1 -> dw_min:9.9990e-01  dw_max:1.0001e+00 lr:1.0000e-04
2023-04-03 08:42:07,665 ADAM: Layer 2 -> dw_min:9.9989e-01  dw_max:1.0001e+00 lr:1.0000e-04
2023-04-03 08:42:07,665 ADAM: Layer 3 -> dw_min:9.9994e-01  dw_max:1.0001e+00 lr:1.0000e-04
2023-04-03 08:42:07,734 			Learning rate: weights:   1.000e-04    
2023-04-03 08:42:07,734 			Last test performance: 99.02%
2023-04-03 08:42:07,734 ----------------
2023-04-03 08:42:12,271   98  =>  61   		Training 486 pattern with 100.00% 	Forward time: 	 4.40 sec
2023-04-03 08:42:12,271 			Loss:    4.197e-04    			Backward time: 	 0.13 sec 
2023-04-03 08:42:12,271 ADAM: Layer 0 -> dw_min:9.9997e-01  dw_max:1.0000e+00 lr:1.0000e-04
2023-04-03 08:42:12,271 ADAM: Layer 1 -> dw_min:9.9989e-01  dw_max:1.0001e+00 lr:1.0000e-04
2023-04-03 08:42:12,271 ADAM: Layer 2 -> dw_min:9.9988e-01  dw_max:1.0001e+00 lr:1.0000e-04
2023-04-03 08:42:12,271 ADAM: Layer 3 -> dw_min:9.9995e-01  dw_max:1.0000e+00 lr:1.0000e-04
2023-04-03 08:42:12,293 			Learning rate: weights:   1.000e-04    
2023-04-03 08:42:12,293 			Last test performance: 99.02%
2023-04-03 08:42:12,293 ----------------
2023-04-03 08:42:16,830   98  =>  62   		Training 486 pattern with 100.00% 	Forward time: 	 4.40 sec
2023-04-03 08:42:16,830 			Loss:    8.429e-05    			Backward time: 	 0.13 sec 
2023-04-03 08:42:16,831 ADAM: Layer 0 -> dw_min:9.9997e-01  dw_max:1.0000e+00 lr:1.0000e-04
2023-04-03 08:42:16,831 ADAM: Layer 1 -> dw_min:9.9990e-01  dw_max:1.0001e+00 lr:1.0000e-04
2023-04-03 08:42:16,831 ADAM: Layer 2 -> dw_min:9.9989e-01  dw_max:1.0001e+00 lr:1.0000e-04
2023-04-03 08:42:16,831 ADAM: Layer 3 -> dw_min:9.9995e-01  dw_max:1.0000e+00 lr:1.0000e-04
2023-04-03 08:42:16,941 			Learning rate: weights:   1.000e-04    
2023-04-03 08:42:16,941 			Last test performance: 99.02%
2023-04-03 08:42:16,941 ----------------
2023-04-03 08:42:21,477   98  =>  63   		Training 486 pattern with 100.00% 	Forward time: 	 4.40 sec
2023-04-03 08:42:21,477 			Loss:    3.692e-04    			Backward time: 	 0.13 sec 
2023-04-03 08:42:21,478 ADAM: Layer 0 -> dw_min:9.9997e-01  dw_max:1.0000e+00 lr:1.0000e-04
2023-04-03 08:42:21,478 ADAM: Layer 1 -> dw_min:9.9991e-01  dw_max:1.0001e+00 lr:1.0000e-04
2023-04-03 08:42:21,478 ADAM: Layer 2 -> dw_min:9.9989e-01  dw_max:1.0001e+00 lr:1.0000e-04
2023-04-03 08:42:21,478 ADAM: Layer 3 -> dw_min:9.9996e-01  dw_max:1.0001e+00 lr:1.0000e-04
2023-04-03 08:42:21,556 			Learning rate: weights:   1.000e-04    
2023-04-03 08:42:21,556 			Last test performance: 99.02%
2023-04-03 08:42:21,556 ----------------
2023-04-03 08:42:26,092   98  =>  64   		Training 486 pattern with 100.00% 	Forward time: 	 4.40 sec
2023-04-03 08:42:26,092 			Loss:    6.919e-04    			Backward time: 	 0.13 sec 
2023-04-03 08:42:26,093 ADAM: Layer 0 -> dw_min:9.9998e-01  dw_max:1.0000e+00 lr:1.0000e-04
2023-04-03 08:42:26,093 ADAM: Layer 1 -> dw_min:9.9992e-01  dw_max:1.0001e+00 lr:1.0000e-04
2023-04-03 08:42:26,093 ADAM: Layer 2 -> dw_min:9.9990e-01  dw_max:1.0001e+00 lr:1.0000e-04
2023-04-03 08:42:26,093 ADAM: Layer 3 -> dw_min:9.9996e-01  dw_max:1.0001e+00 lr:1.0000e-04
2023-04-03 08:42:26,196 			Learning rate: weights:   1.000e-04    
2023-04-03 08:42:26,196 			Last test performance: 99.02%
2023-04-03 08:42:26,196 ----------------
2023-04-03 08:42:30,733   98  =>  65   		Training 486 pattern with 99.79% 	Forward time: 	 4.40 sec
2023-04-03 08:42:30,733 			Loss:    1.387e-02    			Backward time: 	 0.13 sec 
2023-04-03 08:42:30,733 ADAM: Layer 0 -> dw_min:9.9992e-01  dw_max:1.0001e+00 lr:1.0000e-04
2023-04-03 08:42:30,733 ADAM: Layer 1 -> dw_min:9.9987e-01  dw_max:1.0001e+00 lr:1.0000e-04
2023-04-03 08:42:30,733 ADAM: Layer 2 -> dw_min:9.9989e-01  dw_max:1.0001e+00 lr:1.0000e-04
2023-04-03 08:42:30,733 ADAM: Layer 3 -> dw_min:9.9996e-01  dw_max:1.0001e+00 lr:1.0000e-04
2023-04-03 08:42:30,857 			Learning rate: weights:   1.000e-04    
2023-04-03 08:42:30,857 			Last test performance: 99.02%
2023-04-03 08:42:30,857 ----------------
2023-04-03 08:42:35,394   98  =>  66   		Training 486 pattern with 100.00% 	Forward time: 	 4.40 sec
2023-04-03 08:42:35,394 			Loss:    9.890e-04    			Backward time: 	 0.13 sec 
2023-04-03 08:42:35,394 ADAM: Layer 0 -> dw_min:9.9993e-01  dw_max:1.0001e+00 lr:1.0000e-04
2023-04-03 08:42:35,395 ADAM: Layer 1 -> dw_min:9.9988e-01  dw_max:1.0001e+00 lr:1.0000e-04
2023-04-03 08:42:35,395 ADAM: Layer 2 -> dw_min:9.9988e-01  dw_max:1.0001e+00 lr:1.0000e-04
2023-04-03 08:42:35,395 ADAM: Layer 3 -> dw_min:9.9996e-01  dw_max:1.0001e+00 lr:1.0000e-04
2023-04-03 08:42:35,415 			Learning rate: weights:   1.000e-04    
2023-04-03 08:42:35,415 			Last test performance: 99.02%
2023-04-03 08:42:35,415 ----------------
2023-04-03 08:42:39,952   98  =>  67   		Training 486 pattern with 100.00% 	Forward time: 	 4.40 sec
2023-04-03 08:42:39,952 			Loss:    5.161e-04    			Backward time: 	 0.13 sec 
2023-04-03 08:42:39,952 ADAM: Layer 0 -> dw_min:9.9994e-01  dw_max:1.0001e+00 lr:1.0000e-04
2023-04-03 08:42:39,952 ADAM: Layer 1 -> dw_min:9.9989e-01  dw_max:1.0001e+00 lr:1.0000e-04
2023-04-03 08:42:39,952 ADAM: Layer 2 -> dw_min:9.9990e-01  dw_max:1.0001e+00 lr:1.0000e-04
2023-04-03 08:42:39,952 ADAM: Layer 3 -> dw_min:9.9996e-01  dw_max:1.0001e+00 lr:1.0000e-04
2023-04-03 08:42:39,971 			Learning rate: weights:   1.000e-04    
2023-04-03 08:42:39,971 			Last test performance: 99.02%
2023-04-03 08:42:39,971 ----------------
2023-04-03 08:42:44,508   98  =>  68   		Training 486 pattern with 100.00% 	Forward time: 	 4.40 sec
2023-04-03 08:42:44,508 			Loss:    2.045e-04    			Backward time: 	 0.13 sec 
2023-04-03 08:42:44,508 ADAM: Layer 0 -> dw_min:9.9995e-01  dw_max:1.0001e+00 lr:1.0000e-04
2023-04-03 08:42:44,509 ADAM: Layer 1 -> dw_min:9.9990e-01  dw_max:1.0001e+00 lr:1.0000e-04
2023-04-03 08:42:44,509 ADAM: Layer 2 -> dw_min:9.9991e-01  dw_max:1.0001e+00 lr:1.0000e-04
2023-04-03 08:42:44,509 ADAM: Layer 3 -> dw_min:9.9997e-01  dw_max:1.0000e+00 lr:1.0000e-04
2023-04-03 08:42:44,649 			Learning rate: weights:   1.000e-04    
2023-04-03 08:42:44,649 			Last test performance: 99.02%
2023-04-03 08:42:44,649 ----------------
2023-04-03 08:42:49,188   98  =>  69   		Training 486 pattern with 100.00% 	Forward time: 	 4.41 sec
2023-04-03 08:42:49,189 			Loss:    7.302e-04    			Backward time: 	 0.13 sec 
2023-04-03 08:42:49,189 ADAM: Layer 0 -> dw_min:9.9996e-01  dw_max:1.0001e+00 lr:1.0000e-04
2023-04-03 08:42:49,189 ADAM: Layer 1 -> dw_min:9.9991e-01  dw_max:1.0001e+00 lr:1.0000e-04
2023-04-03 08:42:49,189 ADAM: Layer 2 -> dw_min:9.9990e-01  dw_max:1.0001e+00 lr:1.0000e-04
2023-04-03 08:42:49,189 ADAM: Layer 3 -> dw_min:9.9995e-01  dw_max:1.0000e+00 lr:1.0000e-04
2023-04-03 08:42:49,257 			Learning rate: weights:   1.000e-04    
2023-04-03 08:42:49,257 			Last test performance: 99.02%
2023-04-03 08:42:49,257 ----------------
2023-04-03 08:42:53,796   98  =>  70   		Training 486 pattern with 100.00% 	Forward time: 	 4.41 sec
2023-04-03 08:42:53,796 			Loss:    7.980e-05    			Backward time: 	 0.13 sec 
2023-04-03 08:42:53,796 ADAM: Layer 0 -> dw_min:9.9996e-01  dw_max:1.0000e+00 lr:1.0000e-04
2023-04-03 08:42:53,796 ADAM: Layer 1 -> dw_min:9.9992e-01  dw_max:1.0001e+00 lr:1.0000e-04
2023-04-03 08:42:53,796 ADAM: Layer 2 -> dw_min:9.9991e-01  dw_max:1.0001e+00 lr:1.0000e-04
2023-04-03 08:42:53,797 ADAM: Layer 3 -> dw_min:9.9996e-01  dw_max:1.0000e+00 lr:1.0000e-04
2023-04-03 08:42:53,820 			Learning rate: weights:   1.000e-04    
2023-04-03 08:42:53,820 			Last test performance: 99.02%
2023-04-03 08:42:53,820 ----------------
2023-04-03 08:42:58,357   98  =>  71   		Training 486 pattern with 100.00% 	Forward time: 	 4.40 sec
2023-04-03 08:42:58,357 			Loss:    1.102e-03    			Backward time: 	 0.13 sec 
2023-04-03 08:42:58,358 ADAM: Layer 0 -> dw_min:9.9993e-01  dw_max:1.0001e+00 lr:1.0000e-04
2023-04-03 08:42:58,358 ADAM: Layer 1 -> dw_min:9.9986e-01  dw_max:1.0001e+00 lr:1.0000e-04
2023-04-03 08:42:58,358 ADAM: Layer 2 -> dw_min:9.9986e-01  dw_max:1.0001e+00 lr:1.0000e-04
2023-04-03 08:42:58,358 ADAM: Layer 3 -> dw_min:9.9994e-01  dw_max:1.0001e+00 lr:1.0000e-04
2023-04-03 08:42:58,472 			Learning rate: weights:   1.000e-04    
2023-04-03 08:42:58,472 			Last test performance: 99.02%
2023-04-03 08:42:58,472 ----------------
2023-04-03 08:43:03,009   98  =>  72   		Training 486 pattern with 100.00% 	Forward time: 	 4.40 sec
2023-04-03 08:43:03,009 			Loss:    5.613e-04    			Backward time: 	 0.13 sec 
2023-04-03 08:43:03,010 ADAM: Layer 0 -> dw_min:9.9994e-01  dw_max:1.0001e+00 lr:1.0000e-04
2023-04-03 08:43:03,010 ADAM: Layer 1 -> dw_min:9.9987e-01  dw_max:1.0001e+00 lr:1.0000e-04
2023-04-03 08:43:03,010 ADAM: Layer 2 -> dw_min:9.9988e-01  dw_max:1.0001e+00 lr:1.0000e-04
2023-04-03 08:43:03,010 ADAM: Layer 3 -> dw_min:9.9995e-01  dw_max:1.0000e+00 lr:1.0000e-04
2023-04-03 08:43:03,029 			Learning rate: weights:   1.000e-04    
2023-04-03 08:43:03,029 			Last test performance: 99.02%
2023-04-03 08:43:03,029 ----------------
2023-04-03 08:43:07,565   98  =>  73   		Training 486 pattern with 99.79% 	Forward time: 	 4.40 sec
2023-04-03 08:43:07,565 			Loss:    1.206e-02    			Backward time: 	 0.13 sec 
2023-04-03 08:43:07,565 ADAM: Layer 0 -> dw_min:9.9994e-01  dw_max:1.0001e+00 lr:1.0000e-04
2023-04-03 08:43:07,566 ADAM: Layer 1 -> dw_min:9.9988e-01  dw_max:1.0001e+00 lr:1.0000e-04
2023-04-03 08:43:07,566 ADAM: Layer 2 -> dw_min:9.9986e-01  dw_max:1.0001e+00 lr:1.0000e-04
2023-04-03 08:43:07,566 ADAM: Layer 3 -> dw_min:9.9987e-01  dw_max:1.0001e+00 lr:1.0000e-04
2023-04-03 08:43:07,739 			Learning rate: weights:   1.000e-04    
2023-04-03 08:43:07,739 			Last test performance: 99.02%
2023-04-03 08:43:07,739 ----------------
2023-04-03 08:43:12,277   98  =>  74   		Training 486 pattern with 100.00% 	Forward time: 	 4.40 sec
2023-04-03 08:43:12,277 			Loss:    7.692e-04    			Backward time: 	 0.13 sec 
2023-04-03 08:43:12,277 ADAM: Layer 0 -> dw_min:9.9992e-01  dw_max:1.0000e+00 lr:1.0000e-04
2023-04-03 08:43:12,277 ADAM: Layer 1 -> dw_min:9.9985e-01  dw_max:1.0002e+00 lr:1.0000e-04
2023-04-03 08:43:12,278 ADAM: Layer 2 -> dw_min:9.9984e-01  dw_max:1.0002e+00 lr:1.0000e-04
2023-04-03 08:43:12,278 ADAM: Layer 3 -> dw_min:9.9988e-01  dw_max:1.0001e+00 lr:1.0000e-04
2023-04-03 08:43:12,300 			Learning rate: weights:   1.000e-04    
2023-04-03 08:43:12,300 			Last test performance: 99.02%
2023-04-03 08:43:12,300 ----------------
2023-04-03 08:43:16,835   98  =>  75   		Training 486 pattern with 99.79% 	Forward time: 	 4.40 sec
2023-04-03 08:43:16,836 			Loss:    9.634e-03    			Backward time: 	 0.13 sec 
2023-04-03 08:43:16,836 ADAM: Layer 0 -> dw_min:9.9993e-01  dw_max:1.0000e+00 lr:1.0000e-04
2023-04-03 08:43:16,836 ADAM: Layer 1 -> dw_min:9.9987e-01  dw_max:1.0001e+00 lr:1.0000e-04
2023-04-03 08:43:16,836 ADAM: Layer 2 -> dw_min:9.9986e-01  dw_max:1.0001e+00 lr:1.0000e-04
2023-04-03 08:43:16,836 ADAM: Layer 3 -> dw_min:9.9989e-01  dw_max:1.0001e+00 lr:1.0000e-04
2023-04-03 08:43:16,862 			Learning rate: weights:   1.000e-04    
2023-04-03 08:43:16,862 			Last test performance: 99.02%
2023-04-03 08:43:16,862 ----------------
2023-04-03 08:43:21,399   98  =>  76   		Training 486 pattern with 100.00% 	Forward time: 	 4.40 sec
2023-04-03 08:43:21,399 			Loss:    3.017e-04    			Backward time: 	 0.13 sec 
2023-04-03 08:43:21,399 ADAM: Layer 0 -> dw_min:9.9994e-01  dw_max:1.0000e+00 lr:1.0000e-04
2023-04-03 08:43:21,399 ADAM: Layer 1 -> dw_min:9.9988e-01  dw_max:1.0001e+00 lr:1.0000e-04
2023-04-03 08:43:21,400 ADAM: Layer 2 -> dw_min:9.9987e-01  dw_max:1.0001e+00 lr:1.0000e-04
2023-04-03 08:43:21,400 ADAM: Layer 3 -> dw_min:9.9990e-01  dw_max:1.0001e+00 lr:1.0000e-04
2023-04-03 08:43:21,467 			Learning rate: weights:   1.000e-04    
2023-04-03 08:43:21,467 			Last test performance: 99.02%
2023-04-03 08:43:21,467 ----------------
2023-04-03 08:43:26,003   98  =>  77   		Training 486 pattern with 100.00% 	Forward time: 	 4.40 sec
2023-04-03 08:43:26,003 			Loss:    2.253e-04    			Backward time: 	 0.13 sec 
2023-04-03 08:43:26,004 ADAM: Layer 0 -> dw_min:9.9995e-01  dw_max:1.0000e+00 lr:1.0000e-04
2023-04-03 08:43:26,004 ADAM: Layer 1 -> dw_min:9.9989e-01  dw_max:1.0001e+00 lr:1.0000e-04
2023-04-03 08:43:26,004 ADAM: Layer 2 -> dw_min:9.9988e-01  dw_max:1.0001e+00 lr:1.0000e-04
2023-04-03 08:43:26,004 ADAM: Layer 3 -> dw_min:9.9991e-01  dw_max:1.0001e+00 lr:1.0000e-04
2023-04-03 08:43:26,138 			Learning rate: weights:   1.000e-04    
2023-04-03 08:43:26,139 			Last test performance: 99.02%
2023-04-03 08:43:26,139 ----------------
2023-04-03 08:43:30,675   98  =>  78   		Training 486 pattern with 100.00% 	Forward time: 	 4.40 sec
2023-04-03 08:43:30,675 			Loss:    4.607e-04    			Backward time: 	 0.13 sec 
2023-04-03 08:43:30,675 ADAM: Layer 0 -> dw_min:9.9995e-01  dw_max:1.0000e+00 lr:1.0000e-04
2023-04-03 08:43:30,675 ADAM: Layer 1 -> dw_min:9.9990e-01  dw_max:1.0001e+00 lr:1.0000e-04
2023-04-03 08:43:30,676 ADAM: Layer 2 -> dw_min:9.9990e-01  dw_max:1.0001e+00 lr:1.0000e-04
2023-04-03 08:43:30,676 ADAM: Layer 3 -> dw_min:9.9993e-01  dw_max:1.0001e+00 lr:1.0000e-04
2023-04-03 08:43:30,752 			Learning rate: weights:   1.000e-04    
2023-04-03 08:43:30,752 			Last test performance: 99.02%
2023-04-03 08:43:30,752 ----------------
2023-04-03 08:43:35,289   98  =>  79   		Training 486 pattern with 100.00% 	Forward time: 	 4.40 sec
2023-04-03 08:43:35,289 			Loss:    4.039e-04    			Backward time: 	 0.13 sec 
2023-04-03 08:43:35,290 ADAM: Layer 0 -> dw_min:9.9995e-01  dw_max:1.0000e+00 lr:1.0000e-04
2023-04-03 08:43:35,290 ADAM: Layer 1 -> dw_min:9.9991e-01  dw_max:1.0001e+00 lr:1.0000e-04
2023-04-03 08:43:35,290 ADAM: Layer 2 -> dw_min:9.9991e-01  dw_max:1.0001e+00 lr:1.0000e-04
2023-04-03 08:43:35,290 ADAM: Layer 3 -> dw_min:9.9993e-01  dw_max:1.0001e+00 lr:1.0000e-04
2023-04-03 08:43:35,385 			Learning rate: weights:   1.000e-04    
2023-04-03 08:43:35,385 			Last test performance: 99.02%
2023-04-03 08:43:35,385 ----------------
2023-04-03 08:43:39,921   98  =>  80   		Training 486 pattern with 100.00% 	Forward time: 	 4.40 sec
2023-04-03 08:43:39,921 			Loss:    3.116e-04    			Backward time: 	 0.13 sec 
2023-04-03 08:43:39,922 ADAM: Layer 0 -> dw_min:9.9996e-01  dw_max:1.0000e+00 lr:1.0000e-04
2023-04-03 08:43:39,922 ADAM: Layer 1 -> dw_min:9.9992e-01  dw_max:1.0001e+00 lr:1.0000e-04
2023-04-03 08:43:39,922 ADAM: Layer 2 -> dw_min:9.9992e-01  dw_max:1.0001e+00 lr:1.0000e-04
2023-04-03 08:43:39,922 ADAM: Layer 3 -> dw_min:9.9994e-01  dw_max:1.0001e+00 lr:1.0000e-04
2023-04-03 08:43:40,088 			Learning rate: weights:   1.000e-04    
2023-04-03 08:43:40,088 			Last test performance: 99.02%
2023-04-03 08:43:40,088 ----------------
2023-04-03 08:43:44,625   98  =>  81   		Training 486 pattern with 100.00% 	Forward time: 	 4.40 sec
2023-04-03 08:43:44,625 			Loss:    1.921e-04    			Backward time: 	 0.13 sec 
2023-04-03 08:43:44,625 ADAM: Layer 0 -> dw_min:9.9996e-01  dw_max:1.0000e+00 lr:1.0000e-04
2023-04-03 08:43:44,626 ADAM: Layer 1 -> dw_min:9.9993e-01  dw_max:1.0001e+00 lr:1.0000e-04
2023-04-03 08:43:44,626 ADAM: Layer 2 -> dw_min:9.9992e-01  dw_max:1.0001e+00 lr:1.0000e-04
2023-04-03 08:43:44,626 ADAM: Layer 3 -> dw_min:9.9995e-01  dw_max:1.0001e+00 lr:1.0000e-04
2023-04-03 08:43:44,653 			Learning rate: weights:   1.000e-04    
2023-04-03 08:43:44,653 			Last test performance: 99.02%
2023-04-03 08:43:44,653 ----------------
2023-04-03 08:43:49,191   98  =>  82   		Training 486 pattern with 100.00% 	Forward time: 	 4.40 sec
2023-04-03 08:43:49,191 			Loss:    5.542e-04    			Backward time: 	 0.13 sec 
2023-04-03 08:43:49,191 ADAM: Layer 0 -> dw_min:9.9997e-01  dw_max:1.0000e+00 lr:1.0000e-04
2023-04-03 08:43:49,192 ADAM: Layer 1 -> dw_min:9.9993e-01  dw_max:1.0001e+00 lr:1.0000e-04
2023-04-03 08:43:49,192 ADAM: Layer 2 -> dw_min:9.9992e-01  dw_max:1.0001e+00 lr:1.0000e-04
2023-04-03 08:43:49,192 ADAM: Layer 3 -> dw_min:9.9995e-01  dw_max:1.0001e+00 lr:1.0000e-04
2023-04-03 08:43:49,215 			Learning rate: weights:   1.000e-04    
2023-04-03 08:43:49,216 			Last test performance: 99.02%
2023-04-03 08:43:49,216 ----------------
2023-04-03 08:43:53,755   98  =>  83   		Training 486 pattern with 100.00% 	Forward time: 	 4.41 sec
2023-04-03 08:43:53,755 			Loss:    4.381e-04    			Backward time: 	 0.13 sec 
2023-04-03 08:43:53,755 ADAM: Layer 0 -> dw_min:9.9997e-01  dw_max:1.0000e+00 lr:1.0000e-04
2023-04-03 08:43:53,755 ADAM: Layer 1 -> dw_min:9.9990e-01  dw_max:1.0001e+00 lr:1.0000e-04
2023-04-03 08:43:53,755 ADAM: Layer 2 -> dw_min:9.9987e-01  dw_max:1.0001e+00 lr:1.0000e-04
2023-04-03 08:43:53,755 ADAM: Layer 3 -> dw_min:9.9996e-01  dw_max:1.0001e+00 lr:1.0000e-04
2023-04-03 08:43:53,866 			Learning rate: weights:   1.000e-04    
2023-04-03 08:43:53,866 			Last test performance: 99.02%
2023-04-03 08:43:53,866 ----------------
2023-04-03 08:43:58,403   98  =>  84   		Training 486 pattern with 100.00% 	Forward time: 	 4.40 sec
2023-04-03 08:43:58,403 			Loss:    1.906e-04    			Backward time: 	 0.13 sec 
2023-04-03 08:43:58,404 ADAM: Layer 0 -> dw_min:9.9997e-01  dw_max:1.0000e+00 lr:1.0000e-04
2023-04-03 08:43:58,404 ADAM: Layer 1 -> dw_min:9.9991e-01  dw_max:1.0001e+00 lr:1.0000e-04
2023-04-03 08:43:58,404 ADAM: Layer 2 -> dw_min:9.9988e-01  dw_max:1.0001e+00 lr:1.0000e-04
2023-04-03 08:43:58,404 ADAM: Layer 3 -> dw_min:9.9996e-01  dw_max:1.0000e+00 lr:1.0000e-04
2023-04-03 08:43:58,527 			Learning rate: weights:   1.000e-04    
2023-04-03 08:43:58,527 			Last test performance: 99.02%
2023-04-03 08:43:58,527 ----------------
2023-04-03 08:44:03,063   98  =>  85   		Training 486 pattern with 100.00% 	Forward time: 	 4.40 sec
2023-04-03 08:44:03,063 			Loss:    5.633e-04    			Backward time: 	 0.13 sec 
2023-04-03 08:44:03,064 ADAM: Layer 0 -> dw_min:9.9997e-01  dw_max:1.0000e+00 lr:1.0000e-04
2023-04-03 08:44:03,064 ADAM: Layer 1 -> dw_min:9.9992e-01  dw_max:1.0001e+00 lr:1.0000e-04
2023-04-03 08:44:03,064 ADAM: Layer 2 -> dw_min:9.9990e-01  dw_max:1.0001e+00 lr:1.0000e-04
2023-04-03 08:44:03,064 ADAM: Layer 3 -> dw_min:9.9996e-01  dw_max:1.0000e+00 lr:1.0000e-04
2023-04-03 08:44:03,163 			Learning rate: weights:   1.000e-04    
2023-04-03 08:44:03,163 			Last test performance: 99.02%
2023-04-03 08:44:03,164 ----------------
2023-04-03 08:44:07,700   98  =>  86   		Training 486 pattern with 100.00% 	Forward time: 	 4.40 sec
2023-04-03 08:44:07,700 			Loss:    1.251e-03    			Backward time: 	 0.13 sec 
2023-04-03 08:44:07,701 ADAM: Layer 0 -> dw_min:9.9997e-01  dw_max:1.0000e+00 lr:1.0000e-04
2023-04-03 08:44:07,701 ADAM: Layer 1 -> dw_min:9.9990e-01  dw_max:1.0001e+00 lr:1.0000e-04
2023-04-03 08:44:07,701 ADAM: Layer 2 -> dw_min:9.9988e-01  dw_max:1.0001e+00 lr:1.0000e-04
2023-04-03 08:44:07,701 ADAM: Layer 3 -> dw_min:9.9997e-01  dw_max:1.0000e+00 lr:1.0000e-04
2023-04-03 08:44:07,777 			Learning rate: weights:   1.000e-04    
2023-04-03 08:44:07,777 			Last test performance: 99.02%
2023-04-03 08:44:07,777 ----------------
2023-04-03 08:44:12,314   98  =>  87   		Training 486 pattern with 100.00% 	Forward time: 	 4.40 sec
2023-04-03 08:44:12,314 			Loss:    8.195e-04    			Backward time: 	 0.13 sec 
2023-04-03 08:44:12,314 ADAM: Layer 0 -> dw_min:9.9997e-01  dw_max:1.0000e+00 lr:1.0000e-04
2023-04-03 08:44:12,314 ADAM: Layer 1 -> dw_min:9.9991e-01  dw_max:1.0001e+00 lr:1.0000e-04
2023-04-03 08:44:12,314 ADAM: Layer 2 -> dw_min:9.9990e-01  dw_max:1.0001e+00 lr:1.0000e-04
2023-04-03 08:44:12,314 ADAM: Layer 3 -> dw_min:9.9996e-01  dw_max:1.0000e+00 lr:1.0000e-04
2023-04-03 08:44:12,449 			Learning rate: weights:   1.000e-04    
2023-04-03 08:44:12,449 			Last test performance: 99.02%
2023-04-03 08:44:12,449 ----------------
2023-04-03 08:44:16,986   98  =>  88   		Training 486 pattern with 100.00% 	Forward time: 	 4.40 sec
2023-04-03 08:44:16,986 			Loss:    6.155e-04    			Backward time: 	 0.13 sec 
2023-04-03 08:44:16,986 ADAM: Layer 0 -> dw_min:9.9997e-01  dw_max:1.0000e+00 lr:1.0000e-04
2023-04-03 08:44:16,986 ADAM: Layer 1 -> dw_min:9.9989e-01  dw_max:1.0001e+00 lr:1.0000e-04
2023-04-03 08:44:16,986 ADAM: Layer 2 -> dw_min:9.9987e-01  dw_max:1.0001e+00 lr:1.0000e-04
2023-04-03 08:44:16,986 ADAM: Layer 3 -> dw_min:9.9994e-01  dw_max:1.0000e+00 lr:1.0000e-04
2023-04-03 08:44:17,250 			Learning rate: weights:   1.000e-04    
2023-04-03 08:44:17,250 			Last test performance: 99.02%
2023-04-03 08:44:17,250 ----------------
2023-04-03 08:44:21,786   98  =>  89   		Training 486 pattern with 100.00% 	Forward time: 	 4.40 sec
2023-04-03 08:44:21,786 			Loss:    5.143e-04    			Backward time: 	 0.13 sec 
2023-04-03 08:44:21,787 ADAM: Layer 0 -> dw_min:9.9997e-01  dw_max:1.0000e+00 lr:1.0000e-04
2023-04-03 08:44:21,787 ADAM: Layer 1 -> dw_min:9.9990e-01  dw_max:1.0001e+00 lr:1.0000e-04
2023-04-03 08:44:21,787 ADAM: Layer 2 -> dw_min:9.9989e-01  dw_max:1.0001e+00 lr:1.0000e-04
2023-04-03 08:44:21,787 ADAM: Layer 3 -> dw_min:9.9994e-01  dw_max:1.0001e+00 lr:1.0000e-04
2023-04-03 08:44:21,936 			Learning rate: weights:   1.000e-04    
2023-04-03 08:44:21,936 			Last test performance: 99.02%
2023-04-03 08:44:21,937 ----------------
2023-04-03 08:44:26,473   98  =>  90   		Training 486 pattern with 100.00% 	Forward time: 	 4.40 sec
2023-04-03 08:44:26,473 			Loss:    2.910e-04    			Backward time: 	 0.13 sec 
2023-04-03 08:44:26,473 ADAM: Layer 0 -> dw_min:9.9998e-01  dw_max:1.0000e+00 lr:1.0000e-04
2023-04-03 08:44:26,474 ADAM: Layer 1 -> dw_min:9.9991e-01  dw_max:1.0001e+00 lr:1.0000e-04
2023-04-03 08:44:26,474 ADAM: Layer 2 -> dw_min:9.9990e-01  dw_max:1.0001e+00 lr:1.0000e-04
2023-04-03 08:44:26,474 ADAM: Layer 3 -> dw_min:9.9995e-01  dw_max:1.0001e+00 lr:1.0000e-04
2023-04-03 08:44:26,501 			Learning rate: weights:   1.000e-04    
2023-04-03 08:44:26,501 			Last test performance: 99.02%
2023-04-03 08:44:26,501 ----------------
2023-04-03 08:44:31,038   98  =>  91   		Training 486 pattern with 100.00% 	Forward time: 	 4.40 sec
2023-04-03 08:44:31,038 			Loss:    5.253e-04    			Backward time: 	 0.13 sec 
2023-04-03 08:44:31,038 ADAM: Layer 0 -> dw_min:9.9998e-01  dw_max:1.0000e+00 lr:1.0000e-04
2023-04-03 08:44:31,038 ADAM: Layer 1 -> dw_min:9.9992e-01  dw_max:1.0001e+00 lr:1.0000e-04
2023-04-03 08:44:31,038 ADAM: Layer 2 -> dw_min:9.9991e-01  dw_max:1.0001e+00 lr:1.0000e-04
2023-04-03 08:44:31,039 ADAM: Layer 3 -> dw_min:9.9993e-01  dw_max:1.0001e+00 lr:1.0000e-04
2023-04-03 08:44:31,085 			Learning rate: weights:   1.000e-04    
2023-04-03 08:44:31,085 			Last test performance: 99.02%
2023-04-03 08:44:31,085 ----------------
2023-04-03 08:44:35,621   98  =>  92   		Training 486 pattern with 100.00% 	Forward time: 	 4.40 sec
2023-04-03 08:44:35,621 			Loss:    8.976e-04    			Backward time: 	 0.13 sec 
2023-04-03 08:44:35,621 ADAM: Layer 0 -> dw_min:9.9998e-01  dw_max:1.0000e+00 lr:1.0000e-04
2023-04-03 08:44:35,621 ADAM: Layer 1 -> dw_min:9.9989e-01  dw_max:1.0001e+00 lr:1.0000e-04
2023-04-03 08:44:35,621 ADAM: Layer 2 -> dw_min:9.9987e-01  dw_max:1.0001e+00 lr:1.0000e-04
2023-04-03 08:44:35,622 ADAM: Layer 3 -> dw_min:9.9994e-01  dw_max:1.0001e+00 lr:1.0000e-04
2023-04-03 08:44:35,816 			Learning rate: weights:   1.000e-04    
2023-04-03 08:44:35,817 			Last test performance: 99.02%
2023-04-03 08:44:35,817 ----------------
2023-04-03 08:44:40,354   98  =>  93   		Training 486 pattern with 100.00% 	Forward time: 	 4.40 sec
2023-04-03 08:44:40,354 			Loss:    1.789e-04    			Backward time: 	 0.13 sec 
2023-04-03 08:44:40,354 ADAM: Layer 0 -> dw_min:9.9998e-01  dw_max:1.0000e+00 lr:1.0000e-04
2023-04-03 08:44:40,354 ADAM: Layer 1 -> dw_min:9.9990e-01  dw_max:1.0001e+00 lr:1.0000e-04
2023-04-03 08:44:40,354 ADAM: Layer 2 -> dw_min:9.9988e-01  dw_max:1.0001e+00 lr:1.0000e-04
2023-04-03 08:44:40,355 ADAM: Layer 3 -> dw_min:9.9995e-01  dw_max:1.0001e+00 lr:1.0000e-04
2023-04-03 08:44:40,502 			Learning rate: weights:   1.000e-04    
2023-04-03 08:44:40,503 			Last test performance: 99.02%
2023-04-03 08:44:40,503 ----------------
2023-04-03 08:44:45,040   98  =>  94   		Training 486 pattern with 100.00% 	Forward time: 	 4.40 sec
2023-04-03 08:44:45,040 			Loss:    7.781e-04    			Backward time: 	 0.13 sec 
2023-04-03 08:44:45,040 ADAM: Layer 0 -> dw_min:9.9997e-01  dw_max:1.0000e+00 lr:1.0000e-04
2023-04-03 08:44:45,040 ADAM: Layer 1 -> dw_min:9.9985e-01  dw_max:1.0002e+00 lr:1.0000e-04
2023-04-03 08:44:45,040 ADAM: Layer 2 -> dw_min:9.9985e-01  dw_max:1.0002e+00 lr:1.0000e-04
2023-04-03 08:44:45,040 ADAM: Layer 3 -> dw_min:9.9993e-01  dw_max:1.0001e+00 lr:1.0000e-04
2023-04-03 08:44:45,066 			Learning rate: weights:   1.000e-04    
2023-04-03 08:44:45,067 			Last test performance: 99.02%
2023-04-03 08:44:45,067 ----------------
2023-04-03 08:44:49,604   98  =>  95   		Training 486 pattern with 100.00% 	Forward time: 	 4.40 sec
2023-04-03 08:44:49,604 			Loss:    5.074e-04    			Backward time: 	 0.13 sec 
2023-04-03 08:44:49,604 ADAM: Layer 0 -> dw_min:9.9997e-01  dw_max:1.0000e+00 lr:1.0000e-04
2023-04-03 08:44:49,604 ADAM: Layer 1 -> dw_min:9.9987e-01  dw_max:1.0001e+00 lr:1.0000e-04
2023-04-03 08:44:49,604 ADAM: Layer 2 -> dw_min:9.9986e-01  dw_max:1.0001e+00 lr:1.0000e-04
2023-04-03 08:44:49,604 ADAM: Layer 3 -> dw_min:9.9993e-01  dw_max:1.0001e+00 lr:1.0000e-04
2023-04-03 08:44:49,768 			Learning rate: weights:   1.000e-04    
2023-04-03 08:44:49,768 			Last test performance: 99.02%
2023-04-03 08:44:49,768 ----------------
2023-04-03 08:44:54,306   98  =>  96   		Training 486 pattern with 100.00% 	Forward time: 	 4.40 sec
2023-04-03 08:44:54,306 			Loss:    3.201e-04    			Backward time: 	 0.13 sec 
2023-04-03 08:44:54,307 ADAM: Layer 0 -> dw_min:9.9997e-01  dw_max:1.0000e+00 lr:1.0000e-04
2023-04-03 08:44:54,307 ADAM: Layer 1 -> dw_min:9.9988e-01  dw_max:1.0001e+00 lr:1.0000e-04
2023-04-03 08:44:54,307 ADAM: Layer 2 -> dw_min:9.9988e-01  dw_max:1.0001e+00 lr:1.0000e-04
2023-04-03 08:44:54,307 ADAM: Layer 3 -> dw_min:9.9994e-01  dw_max:1.0000e+00 lr:1.0000e-04
2023-04-03 08:44:54,352 			Learning rate: weights:   1.000e-04    
2023-04-03 08:44:54,352 			Last test performance: 99.02%
2023-04-03 08:44:54,352 ----------------
2023-04-03 08:44:58,889   98  =>  97   		Training 486 pattern with 100.00% 	Forward time: 	 4.40 sec
2023-04-03 08:44:58,889 			Loss:    9.822e-04    			Backward time: 	 0.13 sec 
2023-04-03 08:44:58,890 ADAM: Layer 0 -> dw_min:9.9994e-01  dw_max:1.0000e+00 lr:1.0000e-04
2023-04-03 08:44:58,890 ADAM: Layer 1 -> dw_min:9.9985e-01  dw_max:1.0001e+00 lr:1.0000e-04
2023-04-03 08:44:58,890 ADAM: Layer 2 -> dw_min:9.9985e-01  dw_max:1.0002e+00 lr:1.0000e-04
2023-04-03 08:44:58,890 ADAM: Layer 3 -> dw_min:9.9993e-01  dw_max:1.0001e+00 lr:1.0000e-04
2023-04-03 08:44:59,054 			Learning rate: weights:   1.000e-04    
2023-04-03 08:44:59,055 			Last test performance: 99.02%
2023-04-03 08:44:59,055 ----------------
2023-04-03 08:45:03,593   98  =>  98   		Training 486 pattern with 100.00% 	Forward time: 	 4.40 sec
2023-04-03 08:45:03,593 			Loss:    2.026e-04    			Backward time: 	 0.13 sec 
2023-04-03 08:45:03,593 ADAM: Layer 0 -> dw_min:9.9995e-01  dw_max:1.0000e+00 lr:1.0000e-04
2023-04-03 08:45:03,593 ADAM: Layer 1 -> dw_min:9.9987e-01  dw_max:1.0001e+00 lr:1.0000e-04
2023-04-03 08:45:03,593 ADAM: Layer 2 -> dw_min:9.9986e-01  dw_max:1.0001e+00 lr:1.0000e-04
2023-04-03 08:45:03,593 ADAM: Layer 3 -> dw_min:9.9994e-01  dw_max:1.0001e+00 lr:1.0000e-04
2023-04-03 08:45:03,694 			Learning rate: weights:   1.000e-04    
2023-04-03 08:45:03,694 			Last test performance: 99.02%
2023-04-03 08:45:03,694 ----------------
2023-04-03 08:45:08,232   98  =>  99   		Training 486 pattern with 100.00% 	Forward time: 	 4.40 sec
2023-04-03 08:45:08,232 			Loss:    1.483e-03    			Backward time: 	 0.13 sec 
2023-04-03 08:45:08,232 ADAM: Layer 0 -> dw_min:9.9994e-01  dw_max:1.0001e+00 lr:1.0000e-04
2023-04-03 08:45:08,232 ADAM: Layer 1 -> dw_min:9.9986e-01  dw_max:1.0001e+00 lr:1.0000e-04
2023-04-03 08:45:08,232 ADAM: Layer 2 -> dw_min:9.9984e-01  dw_max:1.0002e+00 lr:1.0000e-04
2023-04-03 08:45:08,232 ADAM: Layer 3 -> dw_min:9.9988e-01  dw_max:1.0001e+00 lr:1.0000e-04
2023-04-03 08:45:08,386 			Learning rate: weights:   1.000e-04    
2023-04-03 08:45:08,386 			Last test performance: 99.02%
2023-04-03 08:45:08,386 ----------------
2023-04-03 08:45:12,923   98  => 100   		Training 486 pattern with 100.00% 	Forward time: 	 4.40 sec
2023-04-03 08:45:12,923 			Loss:    3.162e-04    			Backward time: 	 0.13 sec 
2023-04-03 08:45:12,923 ADAM: Layer 0 -> dw_min:9.9995e-01  dw_max:1.0001e+00 lr:1.0000e-04
2023-04-03 08:45:12,923 ADAM: Layer 1 -> dw_min:9.9987e-01  dw_max:1.0001e+00 lr:1.0000e-04
2023-04-03 08:45:12,923 ADAM: Layer 2 -> dw_min:9.9986e-01  dw_max:1.0001e+00 lr:1.0000e-04
2023-04-03 08:45:12,923 ADAM: Layer 3 -> dw_min:9.9989e-01  dw_max:1.0001e+00 lr:1.0000e-04
2023-04-03 08:45:12,953 			Learning rate: weights:   1.000e-04    
2023-04-03 08:45:12,953 			Last test performance: 99.02%
2023-04-03 08:45:12,953 ----------------
2023-04-03 08:45:17,489   98  => 101   		Training 486 pattern with 100.00% 	Forward time: 	 4.40 sec
2023-04-03 08:45:17,490 			Loss:    3.395e-04    			Backward time: 	 0.13 sec 
2023-04-03 08:45:17,490 ADAM: Layer 0 -> dw_min:9.9995e-01  dw_max:1.0001e+00 lr:1.0000e-04
2023-04-03 08:45:17,490 ADAM: Layer 1 -> dw_min:9.9988e-01  dw_max:1.0001e+00 lr:1.0000e-04
2023-04-03 08:45:17,490 ADAM: Layer 2 -> dw_min:9.9987e-01  dw_max:1.0001e+00 lr:1.0000e-04
2023-04-03 08:45:17,490 ADAM: Layer 3 -> dw_min:9.9990e-01  dw_max:1.0001e+00 lr:1.0000e-04
2023-04-03 08:45:17,639 			Learning rate: weights:   1.000e-04    
2023-04-03 08:45:17,639 			Last test performance: 99.02%
2023-04-03 08:45:17,639 ----------------
2023-04-03 08:45:22,175   98  => 102   		Training 486 pattern with 100.00% 	Forward time: 	 4.40 sec
2023-04-03 08:45:22,175 			Loss:    2.134e-04    			Backward time: 	 0.13 sec 
2023-04-03 08:45:22,175 ADAM: Layer 0 -> dw_min:9.9996e-01  dw_max:1.0001e+00 lr:1.0000e-04
2023-04-03 08:45:22,176 ADAM: Layer 1 -> dw_min:9.9989e-01  dw_max:1.0001e+00 lr:1.0000e-04
2023-04-03 08:45:22,176 ADAM: Layer 2 -> dw_min:9.9989e-01  dw_max:1.0001e+00 lr:1.0000e-04
2023-04-03 08:45:22,176 ADAM: Layer 3 -> dw_min:9.9991e-01  dw_max:1.0001e+00 lr:1.0000e-04
2023-04-03 08:45:22,203 			Learning rate: weights:   1.000e-04    
2023-04-03 08:45:22,204 			Last test performance: 99.02%
2023-04-03 08:45:22,204 ----------------
2023-04-03 08:45:26,739   98  => 103   		Training 486 pattern with 100.00% 	Forward time: 	 4.40 sec
2023-04-03 08:45:26,739 			Loss:    6.104e-04    			Backward time: 	 0.13 sec 
2023-04-03 08:45:26,740 ADAM: Layer 0 -> dw_min:9.9996e-01  dw_max:1.0001e+00 lr:1.0000e-04
2023-04-03 08:45:26,740 ADAM: Layer 1 -> dw_min:9.9991e-01  dw_max:1.0001e+00 lr:1.0000e-04
2023-04-03 08:45:26,740 ADAM: Layer 2 -> dw_min:9.9989e-01  dw_max:1.0001e+00 lr:1.0000e-04
2023-04-03 08:45:26,740 ADAM: Layer 3 -> dw_min:9.9992e-01  dw_max:1.0001e+00 lr:1.0000e-04
2023-04-03 08:45:26,845 			Learning rate: weights:   1.000e-04    
2023-04-03 08:45:26,845 			Last test performance: 99.02%
2023-04-03 08:45:26,845 ----------------
2023-04-03 08:45:31,381   98  => 104   		Training 486 pattern with 100.00% 	Forward time: 	 4.40 sec
2023-04-03 08:45:31,381 			Loss:    2.844e-04    			Backward time: 	 0.13 sec 
2023-04-03 08:45:31,382 ADAM: Layer 0 -> dw_min:9.9997e-01  dw_max:1.0001e+00 lr:1.0000e-04
2023-04-03 08:45:31,382 ADAM: Layer 1 -> dw_min:9.9992e-01  dw_max:1.0001e+00 lr:1.0000e-04
2023-04-03 08:45:31,382 ADAM: Layer 2 -> dw_min:9.9990e-01  dw_max:1.0001e+00 lr:1.0000e-04
2023-04-03 08:45:31,382 ADAM: Layer 3 -> dw_min:9.9993e-01  dw_max:1.0001e+00 lr:1.0000e-04
2023-04-03 08:45:31,409 			Learning rate: weights:   1.000e-04    
2023-04-03 08:45:31,409 			Last test performance: 99.02%
2023-04-03 08:45:31,409 ----------------
2023-04-03 08:45:35,943   98  => 105   		Training 486 pattern with 100.00% 	Forward time: 	 4.40 sec
2023-04-03 08:45:35,943 			Loss:    2.793e-04    			Backward time: 	 0.13 sec 
2023-04-03 08:45:35,944 ADAM: Layer 0 -> dw_min:9.9997e-01  dw_max:1.0000e+00 lr:1.0000e-04
2023-04-03 08:45:35,944 ADAM: Layer 1 -> dw_min:9.9992e-01  dw_max:1.0001e+00 lr:1.0000e-04
2023-04-03 08:45:35,944 ADAM: Layer 2 -> dw_min:9.9991e-01  dw_max:1.0001e+00 lr:1.0000e-04
2023-04-03 08:45:35,944 ADAM: Layer 3 -> dw_min:9.9993e-01  dw_max:1.0001e+00 lr:1.0000e-04
2023-04-03 08:45:35,963 			Learning rate: weights:   1.000e-04    
2023-04-03 08:45:35,963 			Last test performance: 99.02%
2023-04-03 08:45:35,963 ----------------
2023-04-03 08:45:40,499   98  => 106   		Training 486 pattern with 100.00% 	Forward time: 	 4.40 sec
2023-04-03 08:45:40,499 			Loss:    1.166e-03    			Backward time: 	 0.13 sec 
2023-04-03 08:45:40,499 ADAM: Layer 0 -> dw_min:9.9997e-01  dw_max:1.0000e+00 lr:1.0000e-04
2023-04-03 08:45:40,499 ADAM: Layer 1 -> dw_min:9.9992e-01  dw_max:1.0001e+00 lr:1.0000e-04
2023-04-03 08:45:40,499 ADAM: Layer 2 -> dw_min:9.9989e-01  dw_max:1.0001e+00 lr:1.0000e-04
2023-04-03 08:45:40,499 ADAM: Layer 3 -> dw_min:9.9994e-01  dw_max:1.0001e+00 lr:1.0000e-04
2023-04-03 08:45:40,626 			Learning rate: weights:   1.000e-04    
2023-04-03 08:45:40,626 			Last test performance: 99.02%
2023-04-03 08:45:40,626 ----------------
2023-04-03 08:45:45,164   98  => 107   		Training 486 pattern with 100.00% 	Forward time: 	 4.40 sec
2023-04-03 08:45:45,164 			Loss:    2.402e-04    			Backward time: 	 0.13 sec 
2023-04-03 08:45:45,164 ADAM: Layer 0 -> dw_min:9.9997e-01  dw_max:1.0000e+00 lr:1.0000e-04
2023-04-03 08:45:45,165 ADAM: Layer 1 -> dw_min:9.9993e-01  dw_max:1.0001e+00 lr:1.0000e-04
2023-04-03 08:45:45,165 ADAM: Layer 2 -> dw_min:9.9990e-01  dw_max:1.0001e+00 lr:1.0000e-04
2023-04-03 08:45:45,165 ADAM: Layer 3 -> dw_min:9.9995e-01  dw_max:1.0001e+00 lr:1.0000e-04
2023-04-03 08:45:45,210 			Learning rate: weights:   1.000e-04    
2023-04-03 08:45:45,210 			Last test performance: 99.02%
2023-04-03 08:45:45,210 ----------------
2023-04-03 08:45:49,747   98  => 108   		Training 486 pattern with 100.00% 	Forward time: 	 4.40 sec
2023-04-03 08:45:49,747 			Loss:    9.480e-05    			Backward time: 	 0.13 sec 
2023-04-03 08:45:49,747 ADAM: Layer 0 -> dw_min:9.9998e-01  dw_max:1.0000e+00 lr:1.0000e-04
2023-04-03 08:45:49,748 ADAM: Layer 1 -> dw_min:9.9994e-01  dw_max:1.0001e+00 lr:1.0000e-04
2023-04-03 08:45:49,748 ADAM: Layer 2 -> dw_min:9.9991e-01  dw_max:1.0001e+00 lr:1.0000e-04
2023-04-03 08:45:49,748 ADAM: Layer 3 -> dw_min:9.9995e-01  dw_max:1.0000e+00 lr:1.0000e-04
2023-04-03 08:45:49,936 			Learning rate: weights:   1.000e-04    
2023-04-03 08:45:49,936 			Last test performance: 99.02%
2023-04-03 08:45:49,936 ----------------
2023-04-03 08:45:54,474   98  => 109   		Training 486 pattern with 100.00% 	Forward time: 	 4.40 sec
2023-04-03 08:45:54,475 			Loss:    6.536e-04    			Backward time: 	 0.13 sec 
2023-04-03 08:45:54,475 ADAM: Layer 0 -> dw_min:9.9998e-01  dw_max:1.0000e+00 lr:1.0000e-04
2023-04-03 08:45:54,475 ADAM: Layer 1 -> dw_min:9.9992e-01  dw_max:1.0001e+00 lr:1.0000e-04
2023-04-03 08:45:54,475 ADAM: Layer 2 -> dw_min:9.9988e-01  dw_max:1.0001e+00 lr:1.0000e-04
2023-04-03 08:45:54,475 ADAM: Layer 3 -> dw_min:9.9989e-01  dw_max:1.0001e+00 lr:1.0000e-04
2023-04-03 08:45:54,651 			Learning rate: weights:   1.000e-04    
2023-04-03 08:45:54,651 			Last test performance: 99.02%
2023-04-03 08:45:54,652 ----------------
2023-04-03 08:45:59,189   98  => 110   		Training 486 pattern with 100.00% 	Forward time: 	 4.40 sec
2023-04-03 08:45:59,189 			Loss:    4.716e-04    			Backward time: 	 0.13 sec 
2023-04-03 08:45:59,189 ADAM: Layer 0 -> dw_min:9.9997e-01  dw_max:1.0000e+00 lr:1.0000e-04
2023-04-03 08:45:59,189 ADAM: Layer 1 -> dw_min:9.9993e-01  dw_max:1.0001e+00 lr:1.0000e-04
2023-04-03 08:45:59,189 ADAM: Layer 2 -> dw_min:9.9990e-01  dw_max:1.0001e+00 lr:1.0000e-04
2023-04-03 08:45:59,190 ADAM: Layer 3 -> dw_min:9.9990e-01  dw_max:1.0001e+00 lr:1.0000e-04
2023-04-03 08:45:59,298 			Learning rate: weights:   1.000e-04    
2023-04-03 08:45:59,298 			Last test performance: 99.02%
2023-04-03 08:45:59,298 ----------------
2023-04-03 08:46:03,836   98  => 111   		Training 486 pattern with 100.00% 	Forward time: 	 4.40 sec
2023-04-03 08:46:03,836 			Loss:    4.224e-04    			Backward time: 	 0.13 sec 
2023-04-03 08:46:03,837 ADAM: Layer 0 -> dw_min:9.9997e-01  dw_max:1.0000e+00 lr:1.0000e-04
2023-04-03 08:46:03,837 ADAM: Layer 1 -> dw_min:9.9994e-01  dw_max:1.0001e+00 lr:1.0000e-04
2023-04-03 08:46:03,837 ADAM: Layer 2 -> dw_min:9.9991e-01  dw_max:1.0001e+00 lr:1.0000e-04
2023-04-03 08:46:03,837 ADAM: Layer 3 -> dw_min:9.9991e-01  dw_max:1.0001e+00 lr:1.0000e-04
2023-04-03 08:46:04,047 			Learning rate: weights:   1.000e-04    
2023-04-03 08:46:04,047 			Last test performance: 99.02%
2023-04-03 08:46:04,047 ----------------
2023-04-03 08:46:08,585   98  => 112   		Training 486 pattern with 100.00% 	Forward time: 	 4.40 sec
2023-04-03 08:46:08,585 			Loss:    1.040e-03    			Backward time: 	 0.13 sec 
2023-04-03 08:46:08,585 ADAM: Layer 0 -> dw_min:9.9997e-01  dw_max:1.0000e+00 lr:1.0000e-04
2023-04-03 08:46:08,585 ADAM: Layer 1 -> dw_min:9.9994e-01  dw_max:1.0001e+00 lr:1.0000e-04
2023-04-03 08:46:08,586 ADAM: Layer 2 -> dw_min:9.9992e-01  dw_max:1.0001e+00 lr:1.0000e-04
2023-04-03 08:46:08,586 ADAM: Layer 3 -> dw_min:9.9992e-01  dw_max:1.0001e+00 lr:1.0000e-04
2023-04-03 08:46:08,667 			Learning rate: weights:   1.000e-04    
2023-04-03 08:46:08,667 			Last test performance: 99.02%
2023-04-03 08:46:08,667 ----------------
2023-04-03 08:46:13,204   98  => 113   		Training 486 pattern with 100.00% 	Forward time: 	 4.40 sec
2023-04-03 08:46:13,204 			Loss:    2.677e-04    			Backward time: 	 0.13 sec 
2023-04-03 08:46:13,204 ADAM: Layer 0 -> dw_min:9.9997e-01  dw_max:1.0000e+00 lr:1.0000e-04
2023-04-03 08:46:13,204 ADAM: Layer 1 -> dw_min:9.9995e-01  dw_max:1.0001e+00 lr:1.0000e-04
2023-04-03 08:46:13,204 ADAM: Layer 2 -> dw_min:9.9993e-01  dw_max:1.0001e+00 lr:1.0000e-04
2023-04-03 08:46:13,204 ADAM: Layer 3 -> dw_min:9.9993e-01  dw_max:1.0001e+00 lr:1.0000e-04
2023-04-03 08:46:13,280 			Learning rate: weights:   1.000e-04    
2023-04-03 08:46:13,280 			Last test performance: 99.02%
2023-04-03 08:46:13,280 ----------------
2023-04-03 08:46:17,816   98  => 114   		Training 486 pattern with 100.00% 	Forward time: 	 4.40 sec
2023-04-03 08:46:17,816 			Loss:    4.264e-04    			Backward time: 	 0.13 sec 
2023-04-03 08:46:17,817 ADAM: Layer 0 -> dw_min:9.9998e-01  dw_max:1.0000e+00 lr:1.0000e-04
2023-04-03 08:46:17,817 ADAM: Layer 1 -> dw_min:9.9994e-01  dw_max:1.0001e+00 lr:1.0000e-04
2023-04-03 08:46:17,817 ADAM: Layer 2 -> dw_min:9.9991e-01  dw_max:1.0001e+00 lr:1.0000e-04
2023-04-03 08:46:17,817 ADAM: Layer 3 -> dw_min:9.9993e-01  dw_max:1.0001e+00 lr:1.0000e-04
2023-04-03 08:46:17,916 			Learning rate: weights:   1.000e-04    
2023-04-03 08:46:17,917 			Last test performance: 99.02%
2023-04-03 08:46:17,917 ----------------
2023-04-03 08:46:22,454   98  => 115   		Training 486 pattern with 100.00% 	Forward time: 	 4.40 sec
2023-04-03 08:46:22,454 			Loss:    5.440e-04    			Backward time: 	 0.13 sec 
2023-04-03 08:46:22,454 ADAM: Layer 0 -> dw_min:9.9998e-01  dw_max:1.0000e+00 lr:1.0000e-04
2023-04-03 08:46:22,454 ADAM: Layer 1 -> dw_min:9.9994e-01  dw_max:1.0001e+00 lr:1.0000e-04
2023-04-03 08:46:22,454 ADAM: Layer 2 -> dw_min:9.9992e-01  dw_max:1.0001e+00 lr:1.0000e-04
2023-04-03 08:46:22,454 ADAM: Layer 3 -> dw_min:9.9994e-01  dw_max:1.0001e+00 lr:1.0000e-04
2023-04-03 08:46:22,575 			Learning rate: weights:   1.000e-04    
2023-04-03 08:46:22,575 			Last test performance: 99.02%
2023-04-03 08:46:22,575 ----------------
2023-04-03 08:46:27,112   98  => 116   		Training 486 pattern with 99.79% 	Forward time: 	 4.40 sec
2023-04-03 08:46:27,112 			Loss:    1.247e-02    			Backward time: 	 0.13 sec 
2023-04-03 08:46:27,112 ADAM: Layer 0 -> dw_min:9.9998e-01  dw_max:1.0000e+00 lr:1.0000e-04
2023-04-03 08:46:27,113 ADAM: Layer 1 -> dw_min:9.9995e-01  dw_max:1.0001e+00 lr:1.0000e-04
2023-04-03 08:46:27,113 ADAM: Layer 2 -> dw_min:9.9992e-01  dw_max:1.0001e+00 lr:1.0000e-04
2023-04-03 08:46:27,113 ADAM: Layer 3 -> dw_min:9.9993e-01  dw_max:1.0001e+00 lr:1.0000e-04
2023-04-03 08:46:27,207 			Learning rate: weights:   1.000e-04    
2023-04-03 08:46:27,207 			Last test performance: 99.02%
2023-04-03 08:46:27,207 ----------------
2023-04-03 08:46:31,743   98  => 117   		Training 486 pattern with 100.00% 	Forward time: 	 4.40 sec
2023-04-03 08:46:31,743 			Loss:    1.254e-04    			Backward time: 	 0.13 sec 
2023-04-03 08:46:31,744 ADAM: Layer 0 -> dw_min:9.9998e-01  dw_max:1.0000e+00 lr:1.0000e-04
2023-04-03 08:46:31,744 ADAM: Layer 1 -> dw_min:9.9995e-01  dw_max:1.0001e+00 lr:1.0000e-04
2023-04-03 08:46:31,744 ADAM: Layer 2 -> dw_min:9.9993e-01  dw_max:1.0001e+00 lr:1.0000e-04
2023-04-03 08:46:31,744 ADAM: Layer 3 -> dw_min:9.9994e-01  dw_max:1.0001e+00 lr:1.0000e-04
2023-04-03 08:46:31,865 			Learning rate: weights:   1.000e-04    
2023-04-03 08:46:31,865 			Last test performance: 99.02%
2023-04-03 08:46:31,865 ----------------
2023-04-03 08:46:36,401   98  => 118   		Training 486 pattern with 100.00% 	Forward time: 	 4.40 sec
2023-04-03 08:46:36,402 			Loss:    8.678e-05    			Backward time: 	 0.13 sec 
2023-04-03 08:46:36,402 ADAM: Layer 0 -> dw_min:9.9998e-01  dw_max:1.0000e+00 lr:1.0000e-04
2023-04-03 08:46:36,402 ADAM: Layer 1 -> dw_min:9.9996e-01  dw_max:1.0001e+00 lr:1.0000e-04
2023-04-03 08:46:36,402 ADAM: Layer 2 -> dw_min:9.9994e-01  dw_max:1.0001e+00 lr:1.0000e-04
2023-04-03 08:46:36,402 ADAM: Layer 3 -> dw_min:9.9995e-01  dw_max:1.0001e+00 lr:1.0000e-04
2023-04-03 08:46:36,479 			Learning rate: weights:   1.000e-04    
2023-04-03 08:46:36,479 			Last test performance: 99.02%
2023-04-03 08:46:36,479 ----------------
2023-04-03 08:46:41,016   98  => 119   		Training 486 pattern with 100.00% 	Forward time: 	 4.40 sec
2023-04-03 08:46:41,016 			Loss:    2.912e-04    			Backward time: 	 0.13 sec 
2023-04-03 08:46:41,016 ADAM: Layer 0 -> dw_min:9.9999e-01  dw_max:1.0000e+00 lr:1.0000e-04
2023-04-03 08:46:41,016 ADAM: Layer 1 -> dw_min:9.9993e-01  dw_max:1.0001e+00 lr:1.0000e-04
2023-04-03 08:46:41,017 ADAM: Layer 2 -> dw_min:9.9990e-01  dw_max:1.0001e+00 lr:1.0000e-04
2023-04-03 08:46:41,017 ADAM: Layer 3 -> dw_min:9.9995e-01  dw_max:1.0000e+00 lr:1.0000e-04
2023-04-03 08:46:41,177 			Learning rate: weights:   1.000e-04    
2023-04-03 08:46:41,177 			Last test performance: 99.02%
2023-04-03 08:46:41,177 ----------------
2023-04-03 08:46:45,713   98  => 120   		Training 486 pattern with 100.00% 	Forward time: 	 4.40 sec
2023-04-03 08:46:45,714 			Loss:    4.881e-04    			Backward time: 	 0.13 sec 
2023-04-03 08:46:45,714 ADAM: Layer 0 -> dw_min:9.9998e-01  dw_max:1.0000e+00 lr:1.0000e-04
2023-04-03 08:46:45,714 ADAM: Layer 1 -> dw_min:9.9994e-01  dw_max:1.0000e+00 lr:1.0000e-04
2023-04-03 08:46:45,714 ADAM: Layer 2 -> dw_min:9.9991e-01  dw_max:1.0001e+00 lr:1.0000e-04
2023-04-03 08:46:45,714 ADAM: Layer 3 -> dw_min:9.9996e-01  dw_max:1.0000e+00 lr:1.0000e-04
2023-04-03 08:46:45,767 			Learning rate: weights:   1.000e-04    
2023-04-03 08:46:45,767 			Last test performance: 99.02%
2023-04-03 08:46:45,767 ----------------
2023-04-03 08:46:50,305   98  => 121   		Training 486 pattern with 100.00% 	Forward time: 	 4.40 sec
2023-04-03 08:46:50,305 			Loss:    4.311e-04    			Backward time: 	 0.13 sec 
2023-04-03 08:46:50,305 ADAM: Layer 0 -> dw_min:9.9999e-01  dw_max:1.0000e+00 lr:1.0000e-04
2023-04-03 08:46:50,305 ADAM: Layer 1 -> dw_min:9.9995e-01  dw_max:1.0000e+00 lr:1.0000e-04
2023-04-03 08:46:50,305 ADAM: Layer 2 -> dw_min:9.9987e-01  dw_max:1.0001e+00 lr:1.0000e-04
2023-04-03 08:46:50,305 ADAM: Layer 3 -> dw_min:9.9996e-01  dw_max:1.0000e+00 lr:1.0000e-04
2023-04-03 08:46:50,388 			Learning rate: weights:   1.000e-04    
2023-04-03 08:46:50,388 			Last test performance: 99.02%
2023-04-03 08:46:50,388 ----------------
2023-04-03 08:46:54,928   98  => 122   		Training 486 pattern with 100.00% 	Forward time: 	 4.41 sec
2023-04-03 08:46:54,928 			Loss:    4.690e-04    			Backward time: 	 0.13 sec 
2023-04-03 08:46:54,928 ADAM: Layer 0 -> dw_min:9.9999e-01  dw_max:1.0000e+00 lr:1.0000e-04
2023-04-03 08:46:54,928 ADAM: Layer 1 -> dw_min:9.9994e-01  dw_max:1.0001e+00 lr:1.0000e-04
2023-04-03 08:46:54,928 ADAM: Layer 2 -> dw_min:9.9988e-01  dw_max:1.0001e+00 lr:1.0000e-04
2023-04-03 08:46:54,928 ADAM: Layer 3 -> dw_min:9.9997e-01  dw_max:1.0000e+00 lr:1.0000e-04
2023-04-03 08:46:55,010 			Learning rate: weights:   1.000e-04    
2023-04-03 08:46:55,010 			Last test performance: 99.02%
2023-04-03 08:46:55,010 ----------------
2023-04-03 08:46:59,547   98  => 123   		Training 486 pattern with 100.00% 	Forward time: 	 4.40 sec
2023-04-03 08:46:59,547 			Loss:    2.970e-04    			Backward time: 	 0.13 sec 
2023-04-03 08:46:59,547 ADAM: Layer 0 -> dw_min:9.9999e-01  dw_max:1.0000e+00 lr:1.0000e-04
2023-04-03 08:46:59,548 ADAM: Layer 1 -> dw_min:9.9995e-01  dw_max:1.0001e+00 lr:1.0000e-04
2023-04-03 08:46:59,548 ADAM: Layer 2 -> dw_min:9.9989e-01  dw_max:1.0001e+00 lr:1.0000e-04
2023-04-03 08:46:59,548 ADAM: Layer 3 -> dw_min:9.9997e-01  dw_max:1.0000e+00 lr:1.0000e-04
2023-04-03 08:46:59,601 			Learning rate: weights:   1.000e-04    
2023-04-03 08:46:59,601 			Last test performance: 99.02%
2023-04-03 08:46:59,601 ----------------
2023-04-03 08:47:04,139   98  => 124   		Training 486 pattern with 100.00% 	Forward time: 	 4.40 sec
2023-04-03 08:47:04,139 			Loss:    1.456e-03    			Backward time: 	 0.13 sec 
2023-04-03 08:47:04,140 ADAM: Layer 0 -> dw_min:9.9998e-01  dw_max:1.0000e+00 lr:1.0000e-04
2023-04-03 08:47:04,140 ADAM: Layer 1 -> dw_min:9.9991e-01  dw_max:1.0001e+00 lr:1.0000e-04
2023-04-03 08:47:04,140 ADAM: Layer 2 -> dw_min:9.9990e-01  dw_max:1.0001e+00 lr:1.0000e-04
2023-04-03 08:47:04,140 ADAM: Layer 3 -> dw_min:9.9993e-01  dw_max:1.0001e+00 lr:1.0000e-04
2023-04-03 08:47:04,225 
2023-04-03 08:47:04,225 Testing:
2023-04-03 08:47:04,446 		24 of 10000 with 95.83% 	 Time used:  0.22 sec
2023-04-03 08:47:04,666 		48 of 10000 with 97.92% 	 Time used:  0.22 sec
2023-04-03 08:47:04,885 		72 of 10000 with 98.61% 	 Time used:  0.22 sec
2023-04-03 08:47:05,105 		96 of 10000 with 97.92% 	 Time used:  0.22 sec
2023-04-03 08:47:05,325 		120 of 10000 with 98.33% 	 Time used:  0.22 sec
2023-04-03 08:47:05,544 		144 of 10000 with 98.61% 	 Time used:  0.22 sec
2023-04-03 08:47:05,764 		168 of 10000 with 98.21% 	 Time used:  0.22 sec
2023-04-03 08:47:05,984 		192 of 10000 with 98.44% 	 Time used:  0.22 sec
2023-04-03 08:47:06,203 		216 of 10000 with 98.15% 	 Time used:  0.22 sec
2023-04-03 08:47:06,423 		240 of 10000 with 98.33% 	 Time used:  0.22 sec
2023-04-03 08:47:06,643 		264 of 10000 with 98.48% 	 Time used:  0.22 sec
2023-04-03 08:47:06,862 		288 of 10000 with 98.61% 	 Time used:  0.22 sec
2023-04-03 08:47:07,082 		312 of 10000 with 98.40% 	 Time used:  0.22 sec
2023-04-03 08:47:07,302 		336 of 10000 with 98.51% 	 Time used:  0.22 sec
2023-04-03 08:47:07,521 		360 of 10000 with 98.61% 	 Time used:  0.22 sec
2023-04-03 08:47:07,741 		384 of 10000 with 98.70% 	 Time used:  0.22 sec
2023-04-03 08:47:07,961 		408 of 10000 with 98.77% 	 Time used:  0.22 sec
2023-04-03 08:47:08,181 		432 of 10000 with 98.84% 	 Time used:  0.22 sec
2023-04-03 08:47:08,401 		456 of 10000 with 98.46% 	 Time used:  0.22 sec
2023-04-03 08:47:08,620 		480 of 10000 with 98.54% 	 Time used:  0.22 sec
2023-04-03 08:47:08,840 		504 of 10000 with 98.61% 	 Time used:  0.22 sec
2023-04-03 08:47:09,060 		528 of 10000 with 98.67% 	 Time used:  0.22 sec
2023-04-03 08:47:09,279 		552 of 10000 with 98.73% 	 Time used:  0.22 sec
2023-04-03 08:47:09,499 		576 of 10000 with 98.61% 	 Time used:  0.22 sec
2023-04-03 08:47:09,719 		600 of 10000 with 98.67% 	 Time used:  0.22 sec
2023-04-03 08:47:09,938 		624 of 10000 with 98.72% 	 Time used:  0.22 sec
2023-04-03 08:47:10,158 		648 of 10000 with 98.77% 	 Time used:  0.22 sec
2023-04-03 08:47:10,378 		672 of 10000 with 98.81% 	 Time used:  0.22 sec
2023-04-03 08:47:10,597 		696 of 10000 with 98.85% 	 Time used:  0.22 sec
2023-04-03 08:47:10,817 		720 of 10000 with 98.89% 	 Time used:  0.22 sec
2023-04-03 08:47:11,037 		744 of 10000 with 98.92% 	 Time used:  0.22 sec
2023-04-03 08:47:11,256 		768 of 10000 with 98.83% 	 Time used:  0.22 sec
2023-04-03 08:47:11,476 		792 of 10000 with 98.86% 	 Time used:  0.22 sec
2023-04-03 08:47:11,696 		816 of 10000 with 98.90% 	 Time used:  0.22 sec
2023-04-03 08:47:11,916 		840 of 10000 with 98.93% 	 Time used:  0.22 sec
2023-04-03 08:47:12,136 		864 of 10000 with 98.84% 	 Time used:  0.22 sec
2023-04-03 08:47:12,355 		888 of 10000 with 98.87% 	 Time used:  0.22 sec
2023-04-03 08:47:12,575 		912 of 10000 with 98.68% 	 Time used:  0.22 sec
2023-04-03 08:47:12,795 		936 of 10000 with 98.72% 	 Time used:  0.22 sec
2023-04-03 08:47:13,015 		960 of 10000 with 98.75% 	 Time used:  0.22 sec
2023-04-03 08:47:13,234 		984 of 10000 with 98.78% 	 Time used:  0.22 sec
2023-04-03 08:47:13,454 		1008 of 10000 with 98.71% 	 Time used:  0.22 sec
2023-04-03 08:47:13,674 		1032 of 10000 with 98.74% 	 Time used:  0.22 sec
2023-04-03 08:47:13,893 		1056 of 10000 with 98.77% 	 Time used:  0.22 sec
2023-04-03 08:47:14,113 		1080 of 10000 with 98.70% 	 Time used:  0.22 sec
2023-04-03 08:47:14,333 		1104 of 10000 with 98.73% 	 Time used:  0.22 sec
2023-04-03 08:47:14,553 		1128 of 10000 with 98.76% 	 Time used:  0.22 sec
2023-04-03 08:47:14,772 		1152 of 10000 with 98.78% 	 Time used:  0.22 sec
2023-04-03 08:47:14,992 		1176 of 10000 with 98.81% 	 Time used:  0.22 sec
2023-04-03 08:47:15,212 		1200 of 10000 with 98.83% 	 Time used:  0.22 sec
2023-04-03 08:47:15,432 		1224 of 10000 with 98.86% 	 Time used:  0.22 sec
2023-04-03 08:47:15,651 		1248 of 10000 with 98.88% 	 Time used:  0.22 sec
2023-04-03 08:47:15,871 		1272 of 10000 with 98.90% 	 Time used:  0.22 sec
2023-04-03 08:47:16,091 		1296 of 10000 with 98.92% 	 Time used:  0.22 sec
2023-04-03 08:47:16,311 		1320 of 10000 with 98.94% 	 Time used:  0.22 sec
2023-04-03 08:47:16,530 		1344 of 10000 with 98.96% 	 Time used:  0.22 sec
2023-04-03 08:47:16,750 		1368 of 10000 with 98.98% 	 Time used:  0.22 sec
2023-04-03 08:47:16,970 		1392 of 10000 with 98.99% 	 Time used:  0.22 sec
2023-04-03 08:47:17,189 		1416 of 10000 with 99.01% 	 Time used:  0.22 sec
2023-04-03 08:47:17,409 		1440 of 10000 with 99.03% 	 Time used:  0.22 sec
2023-04-03 08:47:17,629 		1464 of 10000 with 99.04% 	 Time used:  0.22 sec
2023-04-03 08:47:17,849 		1488 of 10000 with 98.99% 	 Time used:  0.22 sec
2023-04-03 08:47:18,068 		1512 of 10000 with 99.01% 	 Time used:  0.22 sec
2023-04-03 08:47:18,288 		1536 of 10000 with 99.02% 	 Time used:  0.22 sec
2023-04-03 08:47:18,508 		1560 of 10000 with 99.04% 	 Time used:  0.22 sec
2023-04-03 08:47:18,727 		1584 of 10000 with 98.99% 	 Time used:  0.22 sec
2023-04-03 08:47:18,947 		1608 of 10000 with 99.00% 	 Time used:  0.22 sec
2023-04-03 08:47:19,167 		1632 of 10000 with 98.96% 	 Time used:  0.22 sec
2023-04-03 08:47:19,387 		1656 of 10000 with 98.97% 	 Time used:  0.22 sec
2023-04-03 08:47:19,606 		1680 of 10000 with 98.99% 	 Time used:  0.22 sec
2023-04-03 08:47:19,826 		1704 of 10000 with 98.94% 	 Time used:  0.22 sec
2023-04-03 08:47:20,046 		1728 of 10000 with 98.90% 	 Time used:  0.22 sec
2023-04-03 08:47:20,265 		1752 of 10000 with 98.92% 	 Time used:  0.22 sec
2023-04-03 08:47:20,485 		1776 of 10000 with 98.93% 	 Time used:  0.22 sec
2023-04-03 08:47:20,705 		1800 of 10000 with 98.94% 	 Time used:  0.22 sec
2023-04-03 08:47:20,924 		1824 of 10000 with 98.96% 	 Time used:  0.22 sec
2023-04-03 08:47:21,144 		1848 of 10000 with 98.97% 	 Time used:  0.22 sec
2023-04-03 08:47:21,364 		1872 of 10000 with 98.93% 	 Time used:  0.22 sec
2023-04-03 08:47:21,584 		1896 of 10000 with 98.95% 	 Time used:  0.22 sec
2023-04-03 08:47:21,803 		1920 of 10000 with 98.96% 	 Time used:  0.22 sec
2023-04-03 08:47:22,023 		1944 of 10000 with 98.97% 	 Time used:  0.22 sec
2023-04-03 08:47:22,243 		1968 of 10000 with 98.93% 	 Time used:  0.22 sec
2023-04-03 08:47:22,462 		1992 of 10000 with 98.95% 	 Time used:  0.22 sec
2023-04-03 08:47:22,682 		2016 of 10000 with 98.96% 	 Time used:  0.22 sec
2023-04-03 08:47:22,902 		2040 of 10000 with 98.92% 	 Time used:  0.22 sec
2023-04-03 08:47:23,121 		2064 of 10000 with 98.93% 	 Time used:  0.22 sec
2023-04-03 08:47:23,341 		2088 of 10000 with 98.95% 	 Time used:  0.22 sec
2023-04-03 08:47:23,561 		2112 of 10000 with 98.91% 	 Time used:  0.22 sec
2023-04-03 08:47:23,780 		2136 of 10000 with 98.92% 	 Time used:  0.22 sec
2023-04-03 08:47:24,000 		2160 of 10000 with 98.94% 	 Time used:  0.22 sec
2023-04-03 08:47:24,219 		2184 of 10000 with 98.95% 	 Time used:  0.22 sec
2023-04-03 08:47:24,439 		2208 of 10000 with 98.96% 	 Time used:  0.22 sec
2023-04-03 08:47:24,659 		2232 of 10000 with 98.97% 	 Time used:  0.22 sec
2023-04-03 08:47:24,878 		2256 of 10000 with 98.89% 	 Time used:  0.22 sec
2023-04-03 08:47:25,098 		2280 of 10000 with 98.90% 	 Time used:  0.22 sec
2023-04-03 08:47:25,317 		2304 of 10000 with 98.91% 	 Time used:  0.22 sec
2023-04-03 08:47:25,537 		2328 of 10000 with 98.93% 	 Time used:  0.22 sec
2023-04-03 08:47:25,757 		2352 of 10000 with 98.94% 	 Time used:  0.22 sec
2023-04-03 08:47:25,976 		2376 of 10000 with 98.91% 	 Time used:  0.22 sec
2023-04-03 08:47:26,196 		2400 of 10000 with 98.92% 	 Time used:  0.22 sec
2023-04-03 08:47:26,416 		2424 of 10000 with 98.89% 	 Time used:  0.22 sec
2023-04-03 08:47:26,635 		2448 of 10000 with 98.90% 	 Time used:  0.22 sec
2023-04-03 08:47:26,855 		2472 of 10000 with 98.91% 	 Time used:  0.22 sec
2023-04-03 08:47:27,075 		2496 of 10000 with 98.92% 	 Time used:  0.22 sec
2023-04-03 08:47:27,294 		2520 of 10000 with 98.93% 	 Time used:  0.22 sec
2023-04-03 08:47:27,514 		2544 of 10000 with 98.94% 	 Time used:  0.22 sec
2023-04-03 08:47:27,734 		2568 of 10000 with 98.95% 	 Time used:  0.22 sec
2023-04-03 08:47:27,953 		2592 of 10000 with 98.96% 	 Time used:  0.22 sec
2023-04-03 08:47:28,173 		2616 of 10000 with 98.93% 	 Time used:  0.22 sec
2023-04-03 08:47:28,393 		2640 of 10000 with 98.94% 	 Time used:  0.22 sec
2023-04-03 08:47:28,612 		2664 of 10000 with 98.95% 	 Time used:  0.22 sec
2023-04-03 08:47:28,832 		2688 of 10000 with 98.96% 	 Time used:  0.22 sec
2023-04-03 08:47:29,052 		2712 of 10000 with 98.97% 	 Time used:  0.22 sec
2023-04-03 08:47:29,271 		2736 of 10000 with 98.98% 	 Time used:  0.22 sec
2023-04-03 08:47:29,491 		2760 of 10000 with 98.99% 	 Time used:  0.22 sec
2023-04-03 08:47:29,711 		2784 of 10000 with 98.99% 	 Time used:  0.22 sec
2023-04-03 08:47:29,931 		2808 of 10000 with 99.00% 	 Time used:  0.22 sec
2023-04-03 08:47:30,150 		2832 of 10000 with 98.98% 	 Time used:  0.22 sec
2023-04-03 08:47:30,370 		2856 of 10000 with 98.98% 	 Time used:  0.22 sec
2023-04-03 08:47:30,590 		2880 of 10000 with 98.99% 	 Time used:  0.22 sec
2023-04-03 08:47:30,809 		2904 of 10000 with 98.97% 	 Time used:  0.22 sec
2023-04-03 08:47:31,029 		2928 of 10000 with 98.98% 	 Time used:  0.22 sec
2023-04-03 08:47:31,249 		2952 of 10000 with 98.98% 	 Time used:  0.22 sec
2023-04-03 08:47:31,469 		2976 of 10000 with 98.99% 	 Time used:  0.22 sec
2023-04-03 08:47:31,688 		3000 of 10000 with 98.97% 	 Time used:  0.22 sec
2023-04-03 08:47:31,908 		3024 of 10000 with 98.97% 	 Time used:  0.22 sec
2023-04-03 08:47:32,128 		3048 of 10000 with 98.98% 	 Time used:  0.22 sec
2023-04-03 08:47:32,347 		3072 of 10000 with 98.99% 	 Time used:  0.22 sec
2023-04-03 08:47:32,567 		3096 of 10000 with 99.00% 	 Time used:  0.22 sec
2023-04-03 08:47:32,787 		3120 of 10000 with 99.01% 	 Time used:  0.22 sec
2023-04-03 08:47:33,007 		3144 of 10000 with 99.01% 	 Time used:  0.22 sec
2023-04-03 08:47:33,226 		3168 of 10000 with 99.02% 	 Time used:  0.22 sec
2023-04-03 08:47:33,446 		3192 of 10000 with 99.00% 	 Time used:  0.22 sec
2023-04-03 08:47:33,666 		3216 of 10000 with 99.00% 	 Time used:  0.22 sec
2023-04-03 08:47:33,886 		3240 of 10000 with 99.01% 	 Time used:  0.22 sec
2023-04-03 08:47:34,106 		3264 of 10000 with 99.02% 	 Time used:  0.22 sec
2023-04-03 08:47:34,325 		3288 of 10000 with 99.00% 	 Time used:  0.22 sec
2023-04-03 08:47:34,545 		3312 of 10000 with 99.00% 	 Time used:  0.22 sec
2023-04-03 08:47:34,765 		3336 of 10000 with 99.01% 	 Time used:  0.22 sec
2023-04-03 08:47:34,985 		3360 of 10000 with 99.02% 	 Time used:  0.22 sec
2023-04-03 08:47:35,204 		3384 of 10000 with 99.02% 	 Time used:  0.22 sec
2023-04-03 08:47:35,424 		3408 of 10000 with 99.03% 	 Time used:  0.22 sec
2023-04-03 08:47:35,644 		3432 of 10000 with 99.04% 	 Time used:  0.22 sec
2023-04-03 08:47:35,864 		3456 of 10000 with 99.05% 	 Time used:  0.22 sec
2023-04-03 08:47:36,083 		3480 of 10000 with 99.02% 	 Time used:  0.22 sec
2023-04-03 08:47:36,303 		3504 of 10000 with 99.00% 	 Time used:  0.22 sec
2023-04-03 08:47:36,523 		3528 of 10000 with 99.01% 	 Time used:  0.22 sec
2023-04-03 08:47:36,742 		3552 of 10000 with 99.01% 	 Time used:  0.22 sec
2023-04-03 08:47:36,962 		3576 of 10000 with 98.99% 	 Time used:  0.22 sec
2023-04-03 08:47:37,182 		3600 of 10000 with 99.00% 	 Time used:  0.22 sec
2023-04-03 08:47:37,402 		3624 of 10000 with 99.01% 	 Time used:  0.22 sec
2023-04-03 08:47:37,621 		3648 of 10000 with 99.01% 	 Time used:  0.22 sec
2023-04-03 08:47:37,841 		3672 of 10000 with 99.02% 	 Time used:  0.22 sec
2023-04-03 08:47:38,061 		3696 of 10000 with 99.00% 	 Time used:  0.22 sec
2023-04-03 08:47:38,281 		3720 of 10000 with 99.01% 	 Time used:  0.22 sec
2023-04-03 08:47:38,500 		3744 of 10000 with 99.01% 	 Time used:  0.22 sec
2023-04-03 08:47:38,720 		3768 of 10000 with 99.02% 	 Time used:  0.22 sec
2023-04-03 08:47:38,940 		3792 of 10000 with 99.02% 	 Time used:  0.22 sec
2023-04-03 08:47:39,160 		3816 of 10000 with 99.00% 	 Time used:  0.22 sec
2023-04-03 08:47:39,379 		3840 of 10000 with 99.01% 	 Time used:  0.22 sec
2023-04-03 08:47:39,599 		3864 of 10000 with 99.02% 	 Time used:  0.22 sec
2023-04-03 08:47:39,819 		3888 of 10000 with 99.02% 	 Time used:  0.22 sec
2023-04-03 08:47:40,038 		3912 of 10000 with 99.03% 	 Time used:  0.22 sec
2023-04-03 08:47:40,258 		3936 of 10000 with 99.03% 	 Time used:  0.22 sec
2023-04-03 08:47:40,478 		3960 of 10000 with 99.04% 	 Time used:  0.22 sec
2023-04-03 08:47:40,698 		3984 of 10000 with 99.05% 	 Time used:  0.22 sec
2023-04-03 08:47:40,917 		4008 of 10000 with 99.03% 	 Time used:  0.22 sec
2023-04-03 08:47:41,138 		4032 of 10000 with 99.03% 	 Time used:  0.22 sec
2023-04-03 08:47:41,358 		4056 of 10000 with 99.04% 	 Time used:  0.22 sec
2023-04-03 08:47:41,577 		4080 of 10000 with 99.04% 	 Time used:  0.22 sec
2023-04-03 08:47:41,797 		4104 of 10000 with 99.05% 	 Time used:  0.22 sec
2023-04-03 08:47:42,017 		4128 of 10000 with 99.06% 	 Time used:  0.22 sec
2023-04-03 08:47:42,236 		4152 of 10000 with 99.06% 	 Time used:  0.22 sec
2023-04-03 08:47:42,456 		4176 of 10000 with 99.07% 	 Time used:  0.22 sec
2023-04-03 08:47:42,676 		4200 of 10000 with 99.05% 	 Time used:  0.22 sec
2023-04-03 08:47:42,895 		4224 of 10000 with 99.05% 	 Time used:  0.22 sec
2023-04-03 08:47:43,115 		4248 of 10000 with 99.06% 	 Time used:  0.22 sec
2023-04-03 08:47:43,335 		4272 of 10000 with 99.06% 	 Time used:  0.22 sec
2023-04-03 08:47:43,554 		4296 of 10000 with 99.07% 	 Time used:  0.22 sec
2023-04-03 08:47:43,774 		4320 of 10000 with 99.07% 	 Time used:  0.22 sec
2023-04-03 08:47:43,994 		4344 of 10000 with 99.08% 	 Time used:  0.22 sec
2023-04-03 08:47:44,214 		4368 of 10000 with 99.06% 	 Time used:  0.22 sec
2023-04-03 08:47:44,433 		4392 of 10000 with 99.04% 	 Time used:  0.22 sec
2023-04-03 08:47:44,653 		4416 of 10000 with 99.05% 	 Time used:  0.22 sec
2023-04-03 08:47:44,873 		4440 of 10000 with 99.05% 	 Time used:  0.22 sec
2023-04-03 08:47:45,092 		4464 of 10000 with 99.06% 	 Time used:  0.22 sec
2023-04-03 08:47:45,313 		4488 of 10000 with 99.06% 	 Time used:  0.22 sec
2023-04-03 08:47:45,532 		4512 of 10000 with 99.02% 	 Time used:  0.22 sec
2023-04-03 08:47:45,752 		4536 of 10000 with 99.01% 	 Time used:  0.22 sec
2023-04-03 08:47:45,972 		4560 of 10000 with 99.01% 	 Time used:  0.22 sec
2023-04-03 08:47:46,191 		4584 of 10000 with 99.02% 	 Time used:  0.22 sec
2023-04-03 08:47:46,411 		4608 of 10000 with 99.02% 	 Time used:  0.22 sec
2023-04-03 08:47:46,630 		4632 of 10000 with 99.03% 	 Time used:  0.22 sec
2023-04-03 08:47:46,850 		4656 of 10000 with 99.03% 	 Time used:  0.22 sec
2023-04-03 08:47:47,070 		4680 of 10000 with 99.04% 	 Time used:  0.22 sec
2023-04-03 08:47:47,289 		4704 of 10000 with 99.04% 	 Time used:  0.22 sec
2023-04-03 08:47:47,509 		4728 of 10000 with 99.03% 	 Time used:  0.22 sec
2023-04-03 08:47:47,729 		4752 of 10000 with 99.03% 	 Time used:  0.22 sec
2023-04-03 08:47:47,948 		4776 of 10000 with 99.02% 	 Time used:  0.22 sec
2023-04-03 08:47:48,168 		4800 of 10000 with 99.02% 	 Time used:  0.22 sec
2023-04-03 08:47:48,388 		4824 of 10000 with 99.03% 	 Time used:  0.22 sec
2023-04-03 08:47:48,607 		4848 of 10000 with 99.03% 	 Time used:  0.22 sec
2023-04-03 08:47:48,829 		4872 of 10000 with 99.04% 	 Time used:  0.22 sec
2023-04-03 08:47:49,049 		4896 of 10000 with 99.04% 	 Time used:  0.22 sec
2023-04-03 08:47:49,268 		4920 of 10000 with 99.04% 	 Time used:  0.22 sec
2023-04-03 08:47:49,488 		4944 of 10000 with 99.05% 	 Time used:  0.22 sec
2023-04-03 08:47:49,708 		4968 of 10000 with 99.05% 	 Time used:  0.22 sec
2023-04-03 08:47:49,927 		4992 of 10000 with 99.06% 	 Time used:  0.22 sec
2023-04-03 08:47:50,147 		5016 of 10000 with 99.06% 	 Time used:  0.22 sec
2023-04-03 08:47:50,367 		5040 of 10000 with 99.07% 	 Time used:  0.22 sec
2023-04-03 08:47:50,587 		5064 of 10000 with 99.07% 	 Time used:  0.22 sec
2023-04-03 08:47:50,806 		5088 of 10000 with 99.08% 	 Time used:  0.22 sec
2023-04-03 08:47:51,026 		5112 of 10000 with 99.08% 	 Time used:  0.22 sec
2023-04-03 08:47:51,248 		5136 of 10000 with 99.08% 	 Time used:  0.22 sec
2023-04-03 08:47:51,468 		5160 of 10000 with 99.09% 	 Time used:  0.22 sec
2023-04-03 08:47:51,687 		5184 of 10000 with 99.07% 	 Time used:  0.22 sec
2023-04-03 08:47:51,907 		5208 of 10000 with 99.08% 	 Time used:  0.22 sec
2023-04-03 08:47:52,127 		5232 of 10000 with 99.08% 	 Time used:  0.22 sec
2023-04-03 08:47:52,346 		5256 of 10000 with 99.09% 	 Time used:  0.22 sec
2023-04-03 08:47:52,566 		5280 of 10000 with 99.09% 	 Time used:  0.22 sec
2023-04-03 08:47:52,786 		5304 of 10000 with 99.10% 	 Time used:  0.22 sec
2023-04-03 08:47:53,005 		5328 of 10000 with 99.06% 	 Time used:  0.22 sec
2023-04-03 08:47:53,225 		5352 of 10000 with 99.05% 	 Time used:  0.22 sec
2023-04-03 08:47:53,445 		5376 of 10000 with 99.05% 	 Time used:  0.22 sec
2023-04-03 08:47:53,664 		5400 of 10000 with 99.04% 	 Time used:  0.22 sec
2023-04-03 08:47:53,884 		5424 of 10000 with 99.02% 	 Time used:  0.22 sec
2023-04-03 08:47:54,104 		5448 of 10000 with 99.03% 	 Time used:  0.22 sec
2023-04-03 08:47:54,323 		5472 of 10000 with 99.01% 	 Time used:  0.22 sec
2023-04-03 08:47:54,543 		5496 of 10000 with 99.02% 	 Time used:  0.22 sec
2023-04-03 08:47:54,763 		5520 of 10000 with 98.99% 	 Time used:  0.22 sec
2023-04-03 08:47:54,983 		5544 of 10000 with 98.99% 	 Time used:  0.22 sec
2023-04-03 08:47:55,203 		5568 of 10000 with 98.99% 	 Time used:  0.22 sec
2023-04-03 08:47:55,423 		5592 of 10000 with 99.00% 	 Time used:  0.22 sec
2023-04-03 08:47:55,643 		5616 of 10000 with 99.00% 	 Time used:  0.22 sec
2023-04-03 08:47:55,862 		5640 of 10000 with 99.01% 	 Time used:  0.22 sec
2023-04-03 08:47:56,082 		5664 of 10000 with 99.01% 	 Time used:  0.22 sec
2023-04-03 08:47:56,302 		5688 of 10000 with 99.00% 	 Time used:  0.22 sec
2023-04-03 08:47:56,522 		5712 of 10000 with 98.98% 	 Time used:  0.22 sec
2023-04-03 08:47:56,741 		5736 of 10000 with 98.97% 	 Time used:  0.22 sec
2023-04-03 08:47:56,961 		5760 of 10000 with 98.98% 	 Time used:  0.22 sec
2023-04-03 08:47:57,181 		5784 of 10000 with 98.96% 	 Time used:  0.22 sec
2023-04-03 08:47:57,400 		5808 of 10000 with 98.97% 	 Time used:  0.22 sec
2023-04-03 08:47:57,620 		5832 of 10000 with 98.97% 	 Time used:  0.22 sec
2023-04-03 08:47:57,840 		5856 of 10000 with 98.96% 	 Time used:  0.22 sec
2023-04-03 08:47:58,060 		5880 of 10000 with 98.96% 	 Time used:  0.22 sec
2023-04-03 08:47:58,279 		5904 of 10000 with 98.97% 	 Time used:  0.22 sec
2023-04-03 08:47:58,499 		5928 of 10000 with 98.97% 	 Time used:  0.22 sec
2023-04-03 08:47:58,719 		5952 of 10000 with 98.98% 	 Time used:  0.22 sec
2023-04-03 08:47:58,938 		5976 of 10000 with 98.98% 	 Time used:  0.22 sec
2023-04-03 08:47:59,158 		6000 of 10000 with 98.98% 	 Time used:  0.22 sec
2023-04-03 08:47:59,378 		6024 of 10000 with 98.99% 	 Time used:  0.22 sec
2023-04-03 08:47:59,597 		6048 of 10000 with 98.97% 	 Time used:  0.22 sec
2023-04-03 08:47:59,817 		6072 of 10000 with 98.96% 	 Time used:  0.22 sec
2023-04-03 08:48:00,037 		6096 of 10000 with 98.97% 	 Time used:  0.22 sec
2023-04-03 08:48:00,257 		6120 of 10000 with 98.95% 	 Time used:  0.22 sec
2023-04-03 08:48:00,476 		6144 of 10000 with 98.96% 	 Time used:  0.22 sec
2023-04-03 08:48:00,696 		6168 of 10000 with 98.95% 	 Time used:  0.22 sec
2023-04-03 08:48:00,916 		6192 of 10000 with 98.95% 	 Time used:  0.22 sec
2023-04-03 08:48:01,136 		6216 of 10000 with 98.95% 	 Time used:  0.22 sec
2023-04-03 08:48:01,355 		6240 of 10000 with 98.96% 	 Time used:  0.22 sec
2023-04-03 08:48:01,576 		6264 of 10000 with 98.96% 	 Time used:  0.22 sec
2023-04-03 08:48:01,795 		6288 of 10000 with 98.97% 	 Time used:  0.22 sec
2023-04-03 08:48:02,015 		6312 of 10000 with 98.97% 	 Time used:  0.22 sec
2023-04-03 08:48:02,235 		6336 of 10000 with 98.97% 	 Time used:  0.22 sec
2023-04-03 08:48:02,455 		6360 of 10000 with 98.98% 	 Time used:  0.22 sec
2023-04-03 08:48:02,674 		6384 of 10000 with 98.97% 	 Time used:  0.22 sec
2023-04-03 08:48:02,894 		6408 of 10000 with 98.95% 	 Time used:  0.22 sec
2023-04-03 08:48:03,114 		6432 of 10000 with 98.96% 	 Time used:  0.22 sec
2023-04-03 08:48:03,333 		6456 of 10000 with 98.96% 	 Time used:  0.22 sec
2023-04-03 08:48:03,553 		6480 of 10000 with 98.97% 	 Time used:  0.22 sec
2023-04-03 08:48:03,773 		6504 of 10000 with 98.95% 	 Time used:  0.22 sec
2023-04-03 08:48:03,992 		6528 of 10000 with 98.96% 	 Time used:  0.22 sec
2023-04-03 08:48:04,212 		6552 of 10000 with 98.96% 	 Time used:  0.22 sec
2023-04-03 08:48:04,432 		6576 of 10000 with 98.97% 	 Time used:  0.22 sec
2023-04-03 08:48:04,652 		6600 of 10000 with 98.97% 	 Time used:  0.22 sec
2023-04-03 08:48:04,871 		6624 of 10000 with 98.97% 	 Time used:  0.22 sec
2023-04-03 08:48:05,091 		6648 of 10000 with 98.98% 	 Time used:  0.22 sec
2023-04-03 08:48:05,311 		6672 of 10000 with 98.98% 	 Time used:  0.22 sec
2023-04-03 08:48:05,530 		6696 of 10000 with 98.98% 	 Time used:  0.22 sec
2023-04-03 08:48:05,750 		6720 of 10000 with 98.99% 	 Time used:  0.22 sec
2023-04-03 08:48:05,970 		6744 of 10000 with 98.98% 	 Time used:  0.22 sec
2023-04-03 08:48:06,189 		6768 of 10000 with 98.98% 	 Time used:  0.22 sec
2023-04-03 08:48:06,409 		6792 of 10000 with 98.97% 	 Time used:  0.22 sec
2023-04-03 08:48:06,629 		6816 of 10000 with 98.96% 	 Time used:  0.22 sec
2023-04-03 08:48:06,849 		6840 of 10000 with 98.96% 	 Time used:  0.22 sec
2023-04-03 08:48:07,068 		6864 of 10000 with 98.97% 	 Time used:  0.22 sec
2023-04-03 08:48:07,288 		6888 of 10000 with 98.95% 	 Time used:  0.22 sec
2023-04-03 08:48:07,508 		6912 of 10000 with 98.94% 	 Time used:  0.22 sec
2023-04-03 08:48:07,727 		6936 of 10000 with 98.95% 	 Time used:  0.22 sec
2023-04-03 08:48:07,947 		6960 of 10000 with 98.95% 	 Time used:  0.22 sec
2023-04-03 08:48:08,167 		6984 of 10000 with 98.94% 	 Time used:  0.22 sec
2023-04-03 08:48:08,387 		7008 of 10000 with 98.94% 	 Time used:  0.22 sec
2023-04-03 08:48:08,607 		7032 of 10000 with 98.93% 	 Time used:  0.22 sec
2023-04-03 08:48:08,826 		7056 of 10000 with 98.94% 	 Time used:  0.22 sec
2023-04-03 08:48:09,046 		7080 of 10000 with 98.94% 	 Time used:  0.22 sec
2023-04-03 08:48:09,265 		7104 of 10000 with 98.94% 	 Time used:  0.22 sec
2023-04-03 08:48:09,485 		7128 of 10000 with 98.93% 	 Time used:  0.22 sec
2023-04-03 08:48:09,705 		7152 of 10000 with 98.94% 	 Time used:  0.22 sec
2023-04-03 08:48:09,924 		7176 of 10000 with 98.91% 	 Time used:  0.22 sec
2023-04-03 08:48:10,144 		7200 of 10000 with 98.92% 	 Time used:  0.22 sec
2023-04-03 08:48:10,364 		7224 of 10000 with 98.92% 	 Time used:  0.22 sec
2023-04-03 08:48:10,583 		7248 of 10000 with 98.91% 	 Time used:  0.22 sec
2023-04-03 08:48:10,803 		7272 of 10000 with 98.91% 	 Time used:  0.22 sec
2023-04-03 08:48:11,023 		7296 of 10000 with 98.92% 	 Time used:  0.22 sec
2023-04-03 08:48:11,242 		7320 of 10000 with 98.91% 	 Time used:  0.22 sec
2023-04-03 08:48:11,462 		7344 of 10000 with 98.90% 	 Time used:  0.22 sec
2023-04-03 08:48:11,682 		7368 of 10000 with 98.90% 	 Time used:  0.22 sec
2023-04-03 08:48:11,902 		7392 of 10000 with 98.90% 	 Time used:  0.22 sec
2023-04-03 08:48:12,121 		7416 of 10000 with 98.91% 	 Time used:  0.22 sec
2023-04-03 08:48:12,341 		7440 of 10000 with 98.90% 	 Time used:  0.22 sec
2023-04-03 08:48:12,561 		7464 of 10000 with 98.90% 	 Time used:  0.22 sec
2023-04-03 08:48:12,780 		7488 of 10000 with 98.90% 	 Time used:  0.22 sec
2023-04-03 08:48:13,000 		7512 of 10000 with 98.91% 	 Time used:  0.22 sec
2023-04-03 08:48:13,220 		7536 of 10000 with 98.91% 	 Time used:  0.22 sec
2023-04-03 08:48:13,439 		7560 of 10000 with 98.90% 	 Time used:  0.22 sec
2023-04-03 08:48:13,659 		7584 of 10000 with 98.91% 	 Time used:  0.22 sec
2023-04-03 08:48:13,879 		7608 of 10000 with 98.91% 	 Time used:  0.22 sec
2023-04-03 08:48:14,098 		7632 of 10000 with 98.91% 	 Time used:  0.22 sec
2023-04-03 08:48:14,318 		7656 of 10000 with 98.92% 	 Time used:  0.22 sec
2023-04-03 08:48:14,537 		7680 of 10000 with 98.92% 	 Time used:  0.22 sec
2023-04-03 08:48:14,757 		7704 of 10000 with 98.92% 	 Time used:  0.22 sec
2023-04-03 08:48:14,977 		7728 of 10000 with 98.93% 	 Time used:  0.22 sec
2023-04-03 08:48:15,197 		7752 of 10000 with 98.93% 	 Time used:  0.22 sec
2023-04-03 08:48:15,416 		7776 of 10000 with 98.93% 	 Time used:  0.22 sec
2023-04-03 08:48:15,636 		7800 of 10000 with 98.94% 	 Time used:  0.22 sec
2023-04-03 08:48:15,856 		7824 of 10000 with 98.94% 	 Time used:  0.22 sec
2023-04-03 08:48:16,075 		7848 of 10000 with 98.94% 	 Time used:  0.22 sec
2023-04-03 08:48:16,295 		7872 of 10000 with 98.95% 	 Time used:  0.22 sec
2023-04-03 08:48:16,515 		7896 of 10000 with 98.95% 	 Time used:  0.22 sec
2023-04-03 08:48:16,735 		7920 of 10000 with 98.95% 	 Time used:  0.22 sec
2023-04-03 08:48:16,954 		7944 of 10000 with 98.96% 	 Time used:  0.22 sec
2023-04-03 08:48:17,174 		7968 of 10000 with 98.96% 	 Time used:  0.22 sec
2023-04-03 08:48:17,394 		7992 of 10000 with 98.96% 	 Time used:  0.22 sec
2023-04-03 08:48:17,614 		8016 of 10000 with 98.94% 	 Time used:  0.22 sec
2023-04-03 08:48:17,833 		8040 of 10000 with 98.94% 	 Time used:  0.22 sec
2023-04-03 08:48:18,053 		8064 of 10000 with 98.95% 	 Time used:  0.22 sec
2023-04-03 08:48:18,273 		8088 of 10000 with 98.95% 	 Time used:  0.22 sec
2023-04-03 08:48:18,492 		8112 of 10000 with 98.95% 	 Time used:  0.22 sec
2023-04-03 08:48:18,712 		8136 of 10000 with 98.94% 	 Time used:  0.22 sec
2023-04-03 08:48:18,932 		8160 of 10000 with 98.95% 	 Time used:  0.22 sec
2023-04-03 08:48:19,151 		8184 of 10000 with 98.95% 	 Time used:  0.22 sec
2023-04-03 08:48:19,371 		8208 of 10000 with 98.95% 	 Time used:  0.22 sec
2023-04-03 08:48:19,591 		8232 of 10000 with 98.96% 	 Time used:  0.22 sec
2023-04-03 08:48:19,811 		8256 of 10000 with 98.96% 	 Time used:  0.22 sec
2023-04-03 08:48:20,030 		8280 of 10000 with 98.96% 	 Time used:  0.22 sec
2023-04-03 08:48:20,250 		8304 of 10000 with 98.96% 	 Time used:  0.22 sec
2023-04-03 08:48:20,470 		8328 of 10000 with 98.97% 	 Time used:  0.22 sec
2023-04-03 08:48:20,690 		8352 of 10000 with 98.96% 	 Time used:  0.22 sec
2023-04-03 08:48:20,909 		8376 of 10000 with 98.96% 	 Time used:  0.22 sec
2023-04-03 08:48:21,129 		8400 of 10000 with 98.96% 	 Time used:  0.22 sec
2023-04-03 08:48:21,349 		8424 of 10000 with 98.97% 	 Time used:  0.22 sec
2023-04-03 08:48:21,569 		8448 of 10000 with 98.97% 	 Time used:  0.22 sec
2023-04-03 08:48:21,788 		8472 of 10000 with 98.97% 	 Time used:  0.22 sec
2023-04-03 08:48:22,008 		8496 of 10000 with 98.96% 	 Time used:  0.22 sec
2023-04-03 08:48:22,228 		8520 of 10000 with 98.97% 	 Time used:  0.22 sec
2023-04-03 08:48:22,448 		8544 of 10000 with 98.97% 	 Time used:  0.22 sec
2023-04-03 08:48:22,667 		8568 of 10000 with 98.97% 	 Time used:  0.22 sec
2023-04-03 08:48:22,887 		8592 of 10000 with 98.98% 	 Time used:  0.22 sec
2023-04-03 08:48:23,107 		8616 of 10000 with 98.98% 	 Time used:  0.22 sec
2023-04-03 08:48:23,326 		8640 of 10000 with 98.97% 	 Time used:  0.22 sec
2023-04-03 08:48:23,546 		8664 of 10000 with 98.96% 	 Time used:  0.22 sec
2023-04-03 08:48:23,766 		8688 of 10000 with 98.96% 	 Time used:  0.22 sec
2023-04-03 08:48:23,985 		8712 of 10000 with 98.97% 	 Time used:  0.22 sec
2023-04-03 08:48:24,205 		8736 of 10000 with 98.97% 	 Time used:  0.22 sec
2023-04-03 08:48:24,425 		8760 of 10000 with 98.97% 	 Time used:  0.22 sec
2023-04-03 08:48:24,645 		8784 of 10000 with 98.98% 	 Time used:  0.22 sec
2023-04-03 08:48:24,864 		8808 of 10000 with 98.97% 	 Time used:  0.22 sec
2023-04-03 08:48:25,084 		8832 of 10000 with 98.95% 	 Time used:  0.22 sec
2023-04-03 08:48:25,304 		8856 of 10000 with 98.95% 	 Time used:  0.22 sec
2023-04-03 08:48:25,523 		8880 of 10000 with 98.95% 	 Time used:  0.22 sec
2023-04-03 08:48:25,743 		8904 of 10000 with 98.96% 	 Time used:  0.22 sec
2023-04-03 08:48:25,963 		8928 of 10000 with 98.96% 	 Time used:  0.22 sec
2023-04-03 08:48:26,183 		8952 of 10000 with 98.96% 	 Time used:  0.22 sec
2023-04-03 08:48:26,402 		8976 of 10000 with 98.96% 	 Time used:  0.22 sec
2023-04-03 08:48:26,622 		9000 of 10000 with 98.97% 	 Time used:  0.22 sec
2023-04-03 08:48:26,842 		9024 of 10000 with 98.97% 	 Time used:  0.22 sec
2023-04-03 08:48:27,061 		9048 of 10000 with 98.97% 	 Time used:  0.22 sec
2023-04-03 08:48:27,281 		9072 of 10000 with 98.97% 	 Time used:  0.22 sec
2023-04-03 08:48:27,501 		9096 of 10000 with 98.98% 	 Time used:  0.22 sec
2023-04-03 08:48:27,720 		9120 of 10000 with 98.98% 	 Time used:  0.22 sec
2023-04-03 08:48:27,940 		9144 of 10000 with 98.98% 	 Time used:  0.22 sec
2023-04-03 08:48:28,160 		9168 of 10000 with 98.99% 	 Time used:  0.22 sec
2023-04-03 08:48:28,379 		9192 of 10000 with 98.99% 	 Time used:  0.22 sec
2023-04-03 08:48:28,599 		9216 of 10000 with 98.99% 	 Time used:  0.22 sec
2023-04-03 08:48:28,819 		9240 of 10000 with 98.98% 	 Time used:  0.22 sec
2023-04-03 08:48:29,038 		9264 of 10000 with 98.99% 	 Time used:  0.22 sec
2023-04-03 08:48:29,258 		9288 of 10000 with 98.99% 	 Time used:  0.22 sec
2023-04-03 08:48:29,478 		9312 of 10000 with 98.99% 	 Time used:  0.22 sec
2023-04-03 08:48:29,697 		9336 of 10000 with 98.99% 	 Time used:  0.22 sec
2023-04-03 08:48:29,917 		9360 of 10000 with 99.00% 	 Time used:  0.22 sec
2023-04-03 08:48:30,136 		9384 of 10000 with 99.00% 	 Time used:  0.22 sec
2023-04-03 08:48:30,356 		9408 of 10000 with 99.00% 	 Time used:  0.22 sec
2023-04-03 08:48:30,576 		9432 of 10000 with 99.00% 	 Time used:  0.22 sec
2023-04-03 08:48:30,795 		9456 of 10000 with 99.01% 	 Time used:  0.22 sec
2023-04-03 08:48:31,015 		9480 of 10000 with 99.01% 	 Time used:  0.22 sec
2023-04-03 08:48:31,235 		9504 of 10000 with 99.01% 	 Time used:  0.22 sec
2023-04-03 08:48:31,454 		9528 of 10000 with 99.01% 	 Time used:  0.22 sec
2023-04-03 08:48:31,674 		9552 of 10000 with 99.02% 	 Time used:  0.22 sec
2023-04-03 08:48:31,894 		9576 of 10000 with 99.02% 	 Time used:  0.22 sec
2023-04-03 08:48:32,113 		9600 of 10000 with 99.02% 	 Time used:  0.22 sec
2023-04-03 08:48:32,333 		9624 of 10000 with 99.02% 	 Time used:  0.22 sec
2023-04-03 08:48:32,553 		9648 of 10000 with 99.02% 	 Time used:  0.22 sec
2023-04-03 08:48:32,772 		9672 of 10000 with 99.01% 	 Time used:  0.22 sec
2023-04-03 08:48:32,992 		9696 of 10000 with 99.01% 	 Time used:  0.22 sec
2023-04-03 08:48:33,212 		9720 of 10000 with 99.01% 	 Time used:  0.22 sec
2023-04-03 08:48:33,431 		9744 of 10000 with 99.01% 	 Time used:  0.22 sec
2023-04-03 08:48:33,651 		9768 of 10000 with 99.02% 	 Time used:  0.22 sec
2023-04-03 08:48:33,871 		9792 of 10000 with 99.02% 	 Time used:  0.22 sec
2023-04-03 08:48:34,091 		9816 of 10000 with 99.02% 	 Time used:  0.22 sec
2023-04-03 08:48:34,310 		9840 of 10000 with 99.02% 	 Time used:  0.22 sec
2023-04-03 08:48:34,530 		9864 of 10000 with 99.03% 	 Time used:  0.22 sec
2023-04-03 08:48:34,750 		9888 of 10000 with 99.02% 	 Time used:  0.22 sec
2023-04-03 08:48:34,969 		9912 of 10000 with 99.02% 	 Time used:  0.22 sec
2023-04-03 08:48:35,189 		9936 of 10000 with 99.02% 	 Time used:  0.22 sec
2023-04-03 08:48:35,409 		9960 of 10000 with 99.03% 	 Time used:  0.22 sec
2023-04-03 08:48:35,628 		9984 of 10000 with 99.03% 	 Time used:  0.22 sec
2023-04-03 08:48:35,779 		10000 of 10000 with 99.02% 	 Time used:  0.15 sec
2023-04-03 08:48:35,779 
2023-04-03 08:48:35,781 			Learning rate: weights:   1.000e-04    
2023-04-03 08:48:35,781 			Last test performance: 99.02%
2023-04-03 08:48:35,781 ----------------
2023-04-03 08:48:40,317   99  =>  0    		Training 486 pattern with 100.00% 	Forward time: 	 4.40 sec
2023-04-03 08:48:40,317 			Loss:    3.465e-04    			Backward time: 	 0.13 sec 
2023-04-03 08:48:40,317 ADAM: Layer 0 -> dw_min:9.9998e-01  dw_max:1.0000e+00 lr:1.0000e-04
2023-04-03 08:48:40,317 ADAM: Layer 1 -> dw_min:9.9992e-01  dw_max:1.0001e+00 lr:1.0000e-04
2023-04-03 08:48:40,317 ADAM: Layer 2 -> dw_min:9.9991e-01  dw_max:1.0001e+00 lr:1.0000e-04
2023-04-03 08:48:40,318 ADAM: Layer 3 -> dw_min:9.9994e-01  dw_max:1.0001e+00 lr:1.0000e-04
2023-04-03 08:48:40,340 			Learning rate: weights:   1.000e-04    
2023-04-03 08:48:40,340 			Last test performance: 99.02%
2023-04-03 08:48:40,340 ----------------
2023-04-03 08:48:44,878   99  =>  1    		Training 486 pattern with 100.00% 	Forward time: 	 4.40 sec
2023-04-03 08:48:44,878 			Loss:    2.459e-04    			Backward time: 	 0.13 sec 
2023-04-03 08:48:44,878 ADAM: Layer 0 -> dw_min:9.9998e-01  dw_max:1.0000e+00 lr:1.0000e-04
2023-04-03 08:48:44,878 ADAM: Layer 1 -> dw_min:9.9993e-01  dw_max:1.0001e+00 lr:1.0000e-04
2023-04-03 08:48:44,878 ADAM: Layer 2 -> dw_min:9.9991e-01  dw_max:1.0001e+00 lr:1.0000e-04
2023-04-03 08:48:44,878 ADAM: Layer 3 -> dw_min:9.9995e-01  dw_max:1.0000e+00 lr:1.0000e-04
2023-04-03 08:48:44,937 			Learning rate: weights:   1.000e-04    
2023-04-03 08:48:44,937 			Last test performance: 99.02%
2023-04-03 08:48:44,937 ----------------
2023-04-03 08:48:49,476   99  =>  2    		Training 486 pattern with 100.00% 	Forward time: 	 4.41 sec
2023-04-03 08:48:49,476 			Loss:    3.850e-04    			Backward time: 	 0.13 sec 
2023-04-03 08:48:49,477 ADAM: Layer 0 -> dw_min:9.9998e-01  dw_max:1.0000e+00 lr:1.0000e-04
2023-04-03 08:48:49,477 ADAM: Layer 1 -> dw_min:9.9994e-01  dw_max:1.0001e+00 lr:1.0000e-04
2023-04-03 08:48:49,477 ADAM: Layer 2 -> dw_min:9.9992e-01  dw_max:1.0001e+00 lr:1.0000e-04
2023-04-03 08:48:49,477 ADAM: Layer 3 -> dw_min:9.9995e-01  dw_max:1.0001e+00 lr:1.0000e-04
2023-04-03 08:48:49,577 			Learning rate: weights:   1.000e-04    
2023-04-03 08:48:49,577 			Last test performance: 99.02%
2023-04-03 08:48:49,577 ----------------
2023-04-03 08:48:54,115   99  =>  3    		Training 486 pattern with 100.00% 	Forward time: 	 4.40 sec
2023-04-03 08:48:54,115 			Loss:    2.784e-04    			Backward time: 	 0.13 sec 
2023-04-03 08:48:54,115 ADAM: Layer 0 -> dw_min:9.9998e-01  dw_max:1.0000e+00 lr:1.0000e-04
2023-04-03 08:48:54,115 ADAM: Layer 1 -> dw_min:9.9994e-01  dw_max:1.0001e+00 lr:1.0000e-04
2023-04-03 08:48:54,115 ADAM: Layer 2 -> dw_min:9.9985e-01  dw_max:1.0001e+00 lr:1.0000e-04
2023-04-03 08:48:54,116 ADAM: Layer 3 -> dw_min:9.9996e-01  dw_max:1.0000e+00 lr:1.0000e-04
2023-04-03 08:48:54,214 			Learning rate: weights:   1.000e-04    
2023-04-03 08:48:54,214 			Last test performance: 99.02%
2023-04-03 08:48:54,214 ----------------
2023-04-03 08:48:58,751   99  =>  4    		Training 486 pattern with 100.00% 	Forward time: 	 4.40 sec
2023-04-03 08:48:58,752 			Loss:    8.022e-04    			Backward time: 	 0.13 sec 
2023-04-03 08:48:58,752 ADAM: Layer 0 -> dw_min:9.9998e-01  dw_max:1.0000e+00 lr:1.0000e-04
2023-04-03 08:48:58,752 ADAM: Layer 1 -> dw_min:9.9994e-01  dw_max:1.0001e+00 lr:1.0000e-04
2023-04-03 08:48:58,752 ADAM: Layer 2 -> dw_min:9.9987e-01  dw_max:1.0001e+00 lr:1.0000e-04
2023-04-03 08:48:58,752 ADAM: Layer 3 -> dw_min:9.9996e-01  dw_max:1.0000e+00 lr:1.0000e-04
2023-04-03 08:48:58,779 			Learning rate: weights:   1.000e-04    
2023-04-03 08:48:58,779 			Last test performance: 99.02%
2023-04-03 08:48:58,779 ----------------
2023-04-03 08:49:03,316   99  =>  5    		Training 486 pattern with 100.00% 	Forward time: 	 4.40 sec
2023-04-03 08:49:03,316 			Loss:    1.450e-04    			Backward time: 	 0.13 sec 
2023-04-03 08:49:03,317 ADAM: Layer 0 -> dw_min:9.9998e-01  dw_max:1.0000e+00 lr:1.0000e-04
2023-04-03 08:49:03,317 ADAM: Layer 1 -> dw_min:9.9995e-01  dw_max:1.0001e+00 lr:1.0000e-04
2023-04-03 08:49:03,317 ADAM: Layer 2 -> dw_min:9.9988e-01  dw_max:1.0001e+00 lr:1.0000e-04
2023-04-03 08:49:03,317 ADAM: Layer 3 -> dw_min:9.9996e-01  dw_max:1.0000e+00 lr:1.0000e-04
2023-04-03 08:49:03,403 			Learning rate: weights:   1.000e-04    
2023-04-03 08:49:03,403 			Last test performance: 99.02%
2023-04-03 08:49:03,403 ----------------
2023-04-03 08:49:07,940   99  =>  6    		Training 486 pattern with 100.00% 	Forward time: 	 4.40 sec
2023-04-03 08:49:07,940 			Loss:    5.714e-04    			Backward time: 	 0.13 sec 
2023-04-03 08:49:07,941 ADAM: Layer 0 -> dw_min:9.9998e-01  dw_max:1.0000e+00 lr:1.0000e-04
2023-04-03 08:49:07,941 ADAM: Layer 1 -> dw_min:9.9986e-01  dw_max:1.0001e+00 lr:1.0000e-04
2023-04-03 08:49:07,941 ADAM: Layer 2 -> dw_min:9.9989e-01  dw_max:1.0001e+00 lr:1.0000e-04
2023-04-03 08:49:07,941 ADAM: Layer 3 -> dw_min:9.9997e-01  dw_max:1.0000e+00 lr:1.0000e-04
2023-04-03 08:49:08,183 			Learning rate: weights:   1.000e-04    
2023-04-03 08:49:08,183 			Last test performance: 99.02%
2023-04-03 08:49:08,183 ----------------
2023-04-03 08:49:12,722   99  =>  7    		Training 486 pattern with 100.00% 	Forward time: 	 4.41 sec
2023-04-03 08:49:12,722 			Loss:    5.260e-04    			Backward time: 	 0.13 sec 
2023-04-03 08:49:12,722 ADAM: Layer 0 -> dw_min:9.9998e-01  dw_max:1.0000e+00 lr:1.0000e-04
2023-04-03 08:49:12,723 ADAM: Layer 1 -> dw_min:9.9987e-01  dw_max:1.0001e+00 lr:1.0000e-04
2023-04-03 08:49:12,723 ADAM: Layer 2 -> dw_min:9.9990e-01  dw_max:1.0001e+00 lr:1.0000e-04
2023-04-03 08:49:12,723 ADAM: Layer 3 -> dw_min:9.9997e-01  dw_max:1.0000e+00 lr:1.0000e-04
2023-04-03 08:49:12,805 			Learning rate: weights:   1.000e-04    
2023-04-03 08:49:12,805 			Last test performance: 99.02%
2023-04-03 08:49:12,805 ----------------
2023-04-03 08:49:17,343   99  =>  8    		Training 486 pattern with 100.00% 	Forward time: 	 4.40 sec
2023-04-03 08:49:17,343 			Loss:    2.068e-04    			Backward time: 	 0.13 sec 
2023-04-03 08:49:17,343 ADAM: Layer 0 -> dw_min:9.9998e-01  dw_max:1.0000e+00 lr:1.0000e-04
2023-04-03 08:49:17,343 ADAM: Layer 1 -> dw_min:9.9988e-01  dw_max:1.0001e+00 lr:1.0000e-04
2023-04-03 08:49:17,343 ADAM: Layer 2 -> dw_min:9.9991e-01  dw_max:1.0001e+00 lr:1.0000e-04
2023-04-03 08:49:17,343 ADAM: Layer 3 -> dw_min:9.9997e-01  dw_max:1.0000e+00 lr:1.0000e-04
2023-04-03 08:49:17,446 			Learning rate: weights:   1.000e-04    
2023-04-03 08:49:17,446 			Last test performance: 99.02%
2023-04-03 08:49:17,446 ----------------
2023-04-03 08:49:21,982   99  =>  9    		Training 486 pattern with 100.00% 	Forward time: 	 4.40 sec
2023-04-03 08:49:21,982 			Loss:    7.186e-04    			Backward time: 	 0.13 sec 
2023-04-03 08:49:21,982 ADAM: Layer 0 -> dw_min:9.9998e-01  dw_max:1.0000e+00 lr:1.0000e-04
2023-04-03 08:49:21,982 ADAM: Layer 1 -> dw_min:9.9990e-01  dw_max:1.0001e+00 lr:1.0000e-04
2023-04-03 08:49:21,983 ADAM: Layer 2 -> dw_min:9.9989e-01  dw_max:1.0001e+00 lr:1.0000e-04
2023-04-03 08:49:21,983 ADAM: Layer 3 -> dw_min:9.9992e-01  dw_max:1.0001e+00 lr:1.0000e-04
2023-04-03 08:49:22,176 			Learning rate: weights:   1.000e-04    
2023-04-03 08:49:22,176 			Last test performance: 99.02%
2023-04-03 08:49:22,176 ----------------
2023-04-03 08:49:26,713   99  =>  10   		Training 486 pattern with 100.00% 	Forward time: 	 4.40 sec
2023-04-03 08:49:26,713 			Loss:    2.258e-04    			Backward time: 	 0.13 sec 
2023-04-03 08:49:26,713 ADAM: Layer 0 -> dw_min:9.9998e-01  dw_max:1.0000e+00 lr:1.0000e-04
2023-04-03 08:49:26,713 ADAM: Layer 1 -> dw_min:9.9991e-01  dw_max:1.0001e+00 lr:1.0000e-04
2023-04-03 08:49:26,713 ADAM: Layer 2 -> dw_min:9.9988e-01  dw_max:1.0001e+00 lr:1.0000e-04
2023-04-03 08:49:26,713 ADAM: Layer 3 -> dw_min:9.9992e-01  dw_max:1.0001e+00 lr:1.0000e-04
2023-04-03 08:49:26,787 			Learning rate: weights:   1.000e-04    
2023-04-03 08:49:26,787 			Last test performance: 99.02%
2023-04-03 08:49:26,787 ----------------
2023-04-03 08:49:31,323   99  =>  11   		Training 486 pattern with 100.00% 	Forward time: 	 4.40 sec
2023-04-03 08:49:31,323 			Loss:    3.687e-04    			Backward time: 	 0.13 sec 
2023-04-03 08:49:31,323 ADAM: Layer 0 -> dw_min:9.9998e-01  dw_max:1.0000e+00 lr:1.0000e-04
2023-04-03 08:49:31,324 ADAM: Layer 1 -> dw_min:9.9991e-01  dw_max:1.0001e+00 lr:1.0000e-04
2023-04-03 08:49:31,324 ADAM: Layer 2 -> dw_min:9.9989e-01  dw_max:1.0001e+00 lr:1.0000e-04
2023-04-03 08:49:31,324 ADAM: Layer 3 -> dw_min:9.9993e-01  dw_max:1.0001e+00 lr:1.0000e-04
2023-04-03 08:49:31,361 			Learning rate: weights:   1.000e-04    
2023-04-03 08:49:31,361 			Last test performance: 99.02%
2023-04-03 08:49:31,361 ----------------
2023-04-03 08:49:35,896   99  =>  12   		Training 486 pattern with 100.00% 	Forward time: 	 4.40 sec
2023-04-03 08:49:35,896 			Loss:    4.722e-04    			Backward time: 	 0.13 sec 
2023-04-03 08:49:35,896 ADAM: Layer 0 -> dw_min:9.9998e-01  dw_max:1.0000e+00 lr:1.0000e-04
2023-04-03 08:49:35,896 ADAM: Layer 1 -> dw_min:9.9992e-01  dw_max:1.0001e+00 lr:1.0000e-04
2023-04-03 08:49:35,897 ADAM: Layer 2 -> dw_min:9.9990e-01  dw_max:1.0001e+00 lr:1.0000e-04
2023-04-03 08:49:35,897 ADAM: Layer 3 -> dw_min:9.9994e-01  dw_max:1.0001e+00 lr:1.0000e-04
2023-04-03 08:49:35,978 			Learning rate: weights:   1.000e-04    
2023-04-03 08:49:35,978 			Last test performance: 99.02%
2023-04-03 08:49:35,978 ----------------
2023-04-03 08:49:40,515   99  =>  13   		Training 486 pattern with 100.00% 	Forward time: 	 4.40 sec
2023-04-03 08:49:40,515 			Loss:    7.186e-05    			Backward time: 	 0.13 sec 
2023-04-03 08:49:40,515 ADAM: Layer 0 -> dw_min:9.9998e-01  dw_max:1.0000e+00 lr:1.0000e-04
2023-04-03 08:49:40,515 ADAM: Layer 1 -> dw_min:9.9993e-01  dw_max:1.0001e+00 lr:1.0000e-04
2023-04-03 08:49:40,515 ADAM: Layer 2 -> dw_min:9.9991e-01  dw_max:1.0001e+00 lr:1.0000e-04
2023-04-03 08:49:40,515 ADAM: Layer 3 -> dw_min:9.9994e-01  dw_max:1.0001e+00 lr:1.0000e-04
2023-04-03 08:49:40,650 			Learning rate: weights:   1.000e-04    
2023-04-03 08:49:40,650 			Last test performance: 99.02%
2023-04-03 08:49:40,650 ----------------
2023-04-03 08:49:45,187   99  =>  14   		Training 486 pattern with 100.00% 	Forward time: 	 4.40 sec
2023-04-03 08:49:45,187 			Loss:    5.746e-04    			Backward time: 	 0.13 sec 
2023-04-03 08:49:45,188 ADAM: Layer 0 -> dw_min:9.9998e-01  dw_max:1.0000e+00 lr:1.0000e-04
2023-04-03 08:49:45,188 ADAM: Layer 1 -> dw_min:9.9994e-01  dw_max:1.0001e+00 lr:1.0000e-04
2023-04-03 08:49:45,188 ADAM: Layer 2 -> dw_min:9.9992e-01  dw_max:1.0001e+00 lr:1.0000e-04
2023-04-03 08:49:45,188 ADAM: Layer 3 -> dw_min:9.9995e-01  dw_max:1.0000e+00 lr:1.0000e-04
2023-04-03 08:49:45,385 			Learning rate: weights:   1.000e-04    
2023-04-03 08:49:45,385 			Last test performance: 99.02%
2023-04-03 08:49:45,385 ----------------
2023-04-03 08:49:49,925   99  =>  15   		Training 486 pattern with 100.00% 	Forward time: 	 4.41 sec
2023-04-03 08:49:49,925 			Loss:    3.889e-04    			Backward time: 	 0.13 sec 
2023-04-03 08:49:49,925 ADAM: Layer 0 -> dw_min:9.9999e-01  dw_max:1.0000e+00 lr:1.0000e-04
2023-04-03 08:49:49,925 ADAM: Layer 1 -> dw_min:9.9994e-01  dw_max:1.0001e+00 lr:1.0000e-04
2023-04-03 08:49:49,925 ADAM: Layer 2 -> dw_min:9.9992e-01  dw_max:1.0001e+00 lr:1.0000e-04
2023-04-03 08:49:49,925 ADAM: Layer 3 -> dw_min:9.9995e-01  dw_max:1.0000e+00 lr:1.0000e-04
2023-04-03 08:49:49,993 			Learning rate: weights:   1.000e-04    
2023-04-03 08:49:49,994 			Last test performance: 99.02%
2023-04-03 08:49:49,994 ----------------
2023-04-03 08:49:54,532   99  =>  16   		Training 486 pattern with 100.00% 	Forward time: 	 4.40 sec
2023-04-03 08:49:54,532 			Loss:    8.711e-04    			Backward time: 	 0.13 sec 
2023-04-03 08:49:54,532 ADAM: Layer 0 -> dw_min:9.9998e-01  dw_max:1.0000e+00 lr:1.0000e-04
2023-04-03 08:49:54,532 ADAM: Layer 1 -> dw_min:9.9995e-01  dw_max:1.0001e+00 lr:1.0000e-04
2023-04-03 08:49:54,532 ADAM: Layer 2 -> dw_min:9.9993e-01  dw_max:1.0001e+00 lr:1.0000e-04
2023-04-03 08:49:54,532 ADAM: Layer 3 -> dw_min:9.9996e-01  dw_max:1.0001e+00 lr:1.0000e-04
2023-04-03 08:49:54,809 			Learning rate: weights:   1.000e-04    
2023-04-03 08:49:54,810 			Last test performance: 99.02%
2023-04-03 08:49:54,810 ----------------
2023-04-03 08:49:59,348   99  =>  17   		Training 486 pattern with 100.00% 	Forward time: 	 4.41 sec
2023-04-03 08:49:59,348 			Loss:    4.056e-04    			Backward time: 	 0.13 sec 
2023-04-03 08:49:59,349 ADAM: Layer 0 -> dw_min:9.9998e-01  dw_max:1.0000e+00 lr:1.0000e-04
2023-04-03 08:49:59,349 ADAM: Layer 1 -> dw_min:9.9994e-01  dw_max:1.0001e+00 lr:1.0000e-04
2023-04-03 08:49:59,349 ADAM: Layer 2 -> dw_min:9.9991e-01  dw_max:1.0001e+00 lr:1.0000e-04
2023-04-03 08:49:59,349 ADAM: Layer 3 -> dw_min:9.9996e-01  dw_max:1.0001e+00 lr:1.0000e-04
2023-04-03 08:49:59,476 			Learning rate: weights:   1.000e-04    
2023-04-03 08:49:59,476 			Last test performance: 99.02%
2023-04-03 08:49:59,476 ----------------
2023-04-03 08:50:04,015   99  =>  18   		Training 486 pattern with 100.00% 	Forward time: 	 4.41 sec
2023-04-03 08:50:04,015 			Loss:    3.726e-04    			Backward time: 	 0.13 sec 
2023-04-03 08:50:04,015 ADAM: Layer 0 -> dw_min:9.9997e-01  dw_max:1.0000e+00 lr:1.0000e-04
2023-04-03 08:50:04,015 ADAM: Layer 1 -> dw_min:9.9991e-01  dw_max:1.0001e+00 lr:1.0000e-04
2023-04-03 08:50:04,015 ADAM: Layer 2 -> dw_min:9.9992e-01  dw_max:1.0001e+00 lr:1.0000e-04
2023-04-03 08:50:04,015 ADAM: Layer 3 -> dw_min:9.9997e-01  dw_max:1.0001e+00 lr:1.0000e-04
2023-04-03 08:50:04,041 			Learning rate: weights:   1.000e-04    
2023-04-03 08:50:04,041 			Last test performance: 99.02%
2023-04-03 08:50:04,042 ----------------
2023-04-03 08:50:08,578   99  =>  19   		Training 486 pattern with 100.00% 	Forward time: 	 4.40 sec
2023-04-03 08:50:08,578 			Loss:    1.406e-04    			Backward time: 	 0.13 sec 
2023-04-03 08:50:08,578 ADAM: Layer 0 -> dw_min:9.9998e-01  dw_max:1.0000e+00 lr:1.0000e-04
2023-04-03 08:50:08,578 ADAM: Layer 1 -> dw_min:9.9992e-01  dw_max:1.0001e+00 lr:1.0000e-04
2023-04-03 08:50:08,578 ADAM: Layer 2 -> dw_min:9.9993e-01  dw_max:1.0001e+00 lr:1.0000e-04
2023-04-03 08:50:08,578 ADAM: Layer 3 -> dw_min:9.9997e-01  dw_max:1.0000e+00 lr:1.0000e-04
2023-04-03 08:50:08,858 			Learning rate: weights:   1.000e-04    
2023-04-03 08:50:08,858 			Last test performance: 99.02%
2023-04-03 08:50:08,858 ----------------
2023-04-03 08:50:13,395   99  =>  20   		Training 486 pattern with 100.00% 	Forward time: 	 4.40 sec
2023-04-03 08:50:13,395 			Loss:    8.399e-04    			Backward time: 	 0.13 sec 
2023-04-03 08:50:13,395 ADAM: Layer 0 -> dw_min:9.9998e-01  dw_max:1.0000e+00 lr:1.0000e-04
2023-04-03 08:50:13,395 ADAM: Layer 1 -> dw_min:9.9993e-01  dw_max:1.0001e+00 lr:1.0000e-04
2023-04-03 08:50:13,395 ADAM: Layer 2 -> dw_min:9.9993e-01  dw_max:1.0001e+00 lr:1.0000e-04
2023-04-03 08:50:13,395 ADAM: Layer 3 -> dw_min:9.9997e-01  dw_max:1.0001e+00 lr:1.0000e-04
2023-04-03 08:50:13,486 			Learning rate: weights:   1.000e-04    
2023-04-03 08:50:13,486 			Last test performance: 99.02%
2023-04-03 08:50:13,486 ----------------
2023-04-03 08:50:18,023   99  =>  21   		Training 486 pattern with 99.79% 	Forward time: 	 4.40 sec
2023-04-03 08:50:18,023 			Loss:    6.758e-03    			Backward time: 	 0.13 sec 
2023-04-03 08:50:18,023 ADAM: Layer 0 -> dw_min:9.9996e-01  dw_max:1.0001e+00 lr:1.0000e-04
2023-04-03 08:50:18,023 ADAM: Layer 1 -> dw_min:9.9990e-01  dw_max:1.0001e+00 lr:1.0000e-04
2023-04-03 08:50:18,023 ADAM: Layer 2 -> dw_min:9.9985e-01  dw_max:1.0001e+00 lr:1.0000e-04
2023-04-03 08:50:18,023 ADAM: Layer 3 -> dw_min:9.9992e-01  dw_max:1.0001e+00 lr:1.0000e-04
2023-04-03 08:50:18,281 			Learning rate: weights:   1.000e-04    
2023-04-03 08:50:18,282 			Last test performance: 99.02%
2023-04-03 08:50:18,282 ----------------
2023-04-03 08:50:22,818   99  =>  22   		Training 486 pattern with 100.00% 	Forward time: 	 4.40 sec
2023-04-03 08:50:22,819 			Loss:    2.429e-04    			Backward time: 	 0.13 sec 
2023-04-03 08:50:22,819 ADAM: Layer 0 -> dw_min:9.9996e-01  dw_max:1.0001e+00 lr:1.0000e-04
2023-04-03 08:50:22,819 ADAM: Layer 1 -> dw_min:9.9991e-01  dw_max:1.0001e+00 lr:1.0000e-04
2023-04-03 08:50:22,819 ADAM: Layer 2 -> dw_min:9.9987e-01  dw_max:1.0001e+00 lr:1.0000e-04
2023-04-03 08:50:22,819 ADAM: Layer 3 -> dw_min:9.9993e-01  dw_max:1.0001e+00 lr:1.0000e-04
2023-04-03 08:50:22,960 			Learning rate: weights:   1.000e-04    
2023-04-03 08:50:22,960 			Last test performance: 99.02%
2023-04-03 08:50:22,960 ----------------
2023-04-03 08:50:27,498   99  =>  23   		Training 486 pattern with 100.00% 	Forward time: 	 4.40 sec
2023-04-03 08:50:27,498 			Loss:    5.868e-04    			Backward time: 	 0.13 sec 
2023-04-03 08:50:27,498 ADAM: Layer 0 -> dw_min:9.9996e-01  dw_max:1.0000e+00 lr:1.0000e-04
2023-04-03 08:50:27,498 ADAM: Layer 1 -> dw_min:9.9988e-01  dw_max:1.0001e+00 lr:1.0000e-04
2023-04-03 08:50:27,498 ADAM: Layer 2 -> dw_min:9.9986e-01  dw_max:1.0001e+00 lr:1.0000e-04
2023-04-03 08:50:27,498 ADAM: Layer 3 -> dw_min:9.9986e-01  dw_max:1.0001e+00 lr:1.0000e-04
2023-04-03 08:50:27,744 			Learning rate: weights:   1.000e-04    
2023-04-03 08:50:27,744 			Last test performance: 99.02%
2023-04-03 08:50:27,744 ----------------
2023-04-03 08:50:32,281   99  =>  24   		Training 486 pattern with 100.00% 	Forward time: 	 4.40 sec
2023-04-03 08:50:32,281 			Loss:    5.205e-04    			Backward time: 	 0.13 sec 
2023-04-03 08:50:32,281 ADAM: Layer 0 -> dw_min:9.9997e-01  dw_max:1.0000e+00 lr:1.0000e-04
2023-04-03 08:50:32,281 ADAM: Layer 1 -> dw_min:9.9990e-01  dw_max:1.0001e+00 lr:1.0000e-04
2023-04-03 08:50:32,282 ADAM: Layer 2 -> dw_min:9.9987e-01  dw_max:1.0001e+00 lr:1.0000e-04
2023-04-03 08:50:32,282 ADAM: Layer 3 -> dw_min:9.9988e-01  dw_max:1.0001e+00 lr:1.0000e-04
2023-04-03 08:50:32,462 			Learning rate: weights:   1.000e-04    
2023-04-03 08:50:32,462 			Last test performance: 99.02%
2023-04-03 08:50:32,462 ----------------
2023-04-03 08:50:37,000   99  =>  25   		Training 486 pattern with 100.00% 	Forward time: 	 4.40 sec
2023-04-03 08:50:37,000 			Loss:    2.038e-04    			Backward time: 	 0.13 sec 
2023-04-03 08:50:37,001 ADAM: Layer 0 -> dw_min:9.9997e-01  dw_max:1.0000e+00 lr:1.0000e-04
2023-04-03 08:50:37,001 ADAM: Layer 1 -> dw_min:9.9991e-01  dw_max:1.0001e+00 lr:1.0000e-04
2023-04-03 08:50:37,001 ADAM: Layer 2 -> dw_min:9.9989e-01  dw_max:1.0001e+00 lr:1.0000e-04
2023-04-03 08:50:37,001 ADAM: Layer 3 -> dw_min:9.9989e-01  dw_max:1.0001e+00 lr:1.0000e-04
2023-04-03 08:50:37,108 			Learning rate: weights:   1.000e-04    
2023-04-03 08:50:37,108 			Last test performance: 99.02%
2023-04-03 08:50:37,108 ----------------
2023-04-03 08:50:41,645   99  =>  26   		Training 486 pattern with 100.00% 	Forward time: 	 4.40 sec
2023-04-03 08:50:41,645 			Loss:    2.685e-04    			Backward time: 	 0.13 sec 
2023-04-03 08:50:41,645 ADAM: Layer 0 -> dw_min:9.9997e-01  dw_max:1.0000e+00 lr:1.0000e-04
2023-04-03 08:50:41,646 ADAM: Layer 1 -> dw_min:9.9992e-01  dw_max:1.0001e+00 lr:1.0000e-04
2023-04-03 08:50:41,646 ADAM: Layer 2 -> dw_min:9.9988e-01  dw_max:1.0001e+00 lr:1.0000e-04
2023-04-03 08:50:41,646 ADAM: Layer 3 -> dw_min:9.9990e-01  dw_max:1.0001e+00 lr:1.0000e-04
2023-04-03 08:50:41,667 			Learning rate: weights:   1.000e-04    
2023-04-03 08:50:41,667 			Last test performance: 99.02%
2023-04-03 08:50:41,667 ----------------
2023-04-03 08:50:46,204   99  =>  27   		Training 486 pattern with 100.00% 	Forward time: 	 4.40 sec
2023-04-03 08:50:46,204 			Loss:    1.420e-04    			Backward time: 	 0.13 sec 
2023-04-03 08:50:46,204 ADAM: Layer 0 -> dw_min:9.9997e-01  dw_max:1.0000e+00 lr:1.0000e-04
2023-04-03 08:50:46,204 ADAM: Layer 1 -> dw_min:9.9992e-01  dw_max:1.0001e+00 lr:1.0000e-04
2023-04-03 08:50:46,204 ADAM: Layer 2 -> dw_min:9.9989e-01  dw_max:1.0001e+00 lr:1.0000e-04
2023-04-03 08:50:46,204 ADAM: Layer 3 -> dw_min:9.9991e-01  dw_max:1.0000e+00 lr:1.0000e-04
2023-04-03 08:50:46,282 			Learning rate: weights:   1.000e-04    
2023-04-03 08:50:46,282 			Last test performance: 99.02%
2023-04-03 08:50:46,282 ----------------
2023-04-03 08:50:50,820   99  =>  28   		Training 486 pattern with 100.00% 	Forward time: 	 4.41 sec
2023-04-03 08:50:50,820 			Loss:    3.113e-04    			Backward time: 	 0.13 sec 
2023-04-03 08:50:50,820 ADAM: Layer 0 -> dw_min:9.9998e-01  dw_max:1.0000e+00 lr:1.0000e-04
2023-04-03 08:50:50,821 ADAM: Layer 1 -> dw_min:9.9993e-01  dw_max:1.0001e+00 lr:1.0000e-04
2023-04-03 08:50:50,821 ADAM: Layer 2 -> dw_min:9.9990e-01  dw_max:1.0001e+00 lr:1.0000e-04
2023-04-03 08:50:50,821 ADAM: Layer 3 -> dw_min:9.9992e-01  dw_max:1.0000e+00 lr:1.0000e-04
2023-04-03 08:50:50,920 			Learning rate: weights:   1.000e-04    
2023-04-03 08:50:50,920 			Last test performance: 99.02%
2023-04-03 08:50:50,920 ----------------
2023-04-03 08:50:55,460   99  =>  29   		Training 486 pattern with 99.79% 	Forward time: 	 4.41 sec
2023-04-03 08:50:55,460 			Loss:    9.576e-03    			Backward time: 	 0.13 sec 
2023-04-03 08:50:55,460 ADAM: Layer 0 -> dw_min:9.9998e-01  dw_max:1.0000e+00 lr:1.0000e-04
2023-04-03 08:50:55,460 ADAM: Layer 1 -> dw_min:9.9994e-01  dw_max:1.0001e+00 lr:1.0000e-04
2023-04-03 08:50:55,460 ADAM: Layer 2 -> dw_min:9.9991e-01  dw_max:1.0001e+00 lr:1.0000e-04
2023-04-03 08:50:55,460 ADAM: Layer 3 -> dw_min:9.9993e-01  dw_max:1.0000e+00 lr:1.0000e-04
2023-04-03 08:50:55,495 			Learning rate: weights:   1.000e-04    
2023-04-03 08:50:55,495 			Last test performance: 99.02%
2023-04-03 08:50:55,495 ----------------
2023-04-03 08:51:00,032   99  =>  30   		Training 486 pattern with 100.00% 	Forward time: 	 4.40 sec
2023-04-03 08:51:00,032 			Loss:    5.528e-04    			Backward time: 	 0.13 sec 
2023-04-03 08:51:00,032 ADAM: Layer 0 -> dw_min:9.9998e-01  dw_max:1.0000e+00 lr:1.0000e-04
2023-04-03 08:51:00,032 ADAM: Layer 1 -> dw_min:9.9995e-01  dw_max:1.0001e+00 lr:1.0000e-04
2023-04-03 08:51:00,032 ADAM: Layer 2 -> dw_min:9.9991e-01  dw_max:1.0001e+00 lr:1.0000e-04
2023-04-03 08:51:00,033 ADAM: Layer 3 -> dw_min:9.9994e-01  dw_max:1.0001e+00 lr:1.0000e-04
2023-04-03 08:51:00,114 			Learning rate: weights:   1.000e-04    
2023-04-03 08:51:00,115 			Last test performance: 99.02%
2023-04-03 08:51:00,115 ----------------
2023-04-03 08:51:04,652   99  =>  31   		Training 486 pattern with 100.00% 	Forward time: 	 4.40 sec
2023-04-03 08:51:04,652 			Loss:    7.454e-04    			Backward time: 	 0.13 sec 
2023-04-03 08:51:04,653 ADAM: Layer 0 -> dw_min:9.9997e-01  dw_max:1.0000e+00 lr:1.0000e-04
2023-04-03 08:51:04,653 ADAM: Layer 1 -> dw_min:9.9987e-01  dw_max:1.0001e+00 lr:1.0000e-04
2023-04-03 08:51:04,653 ADAM: Layer 2 -> dw_min:9.9987e-01  dw_max:1.0001e+00 lr:1.0000e-04
2023-04-03 08:51:04,653 ADAM: Layer 3 -> dw_min:9.9994e-01  dw_max:1.0000e+00 lr:1.0000e-04
2023-04-03 08:51:04,710 			Learning rate: weights:   1.000e-04    
2023-04-03 08:51:04,710 			Last test performance: 99.02%
2023-04-03 08:51:04,710 ----------------
2023-04-03 08:51:09,246   99  =>  32   		Training 486 pattern with 100.00% 	Forward time: 	 4.40 sec
2023-04-03 08:51:09,246 			Loss:    7.484e-05    			Backward time: 	 0.13 sec 
2023-04-03 08:51:09,246 ADAM: Layer 0 -> dw_min:9.9997e-01  dw_max:1.0000e+00 lr:1.0000e-04
2023-04-03 08:51:09,246 ADAM: Layer 1 -> dw_min:9.9988e-01  dw_max:1.0001e+00 lr:1.0000e-04
2023-04-03 08:51:09,246 ADAM: Layer 2 -> dw_min:9.9988e-01  dw_max:1.0001e+00 lr:1.0000e-04
2023-04-03 08:51:09,246 ADAM: Layer 3 -> dw_min:9.9995e-01  dw_max:1.0000e+00 lr:1.0000e-04
2023-04-03 08:51:09,385 			Learning rate: weights:   1.000e-04    
2023-04-03 08:51:09,385 			Last test performance: 99.02%
2023-04-03 08:51:09,385 ----------------
2023-04-03 08:51:13,922   99  =>  33   		Training 486 pattern with 100.00% 	Forward time: 	 4.40 sec
2023-04-03 08:51:13,922 			Loss:    1.469e-04    			Backward time: 	 0.13 sec 
2023-04-03 08:51:13,922 ADAM: Layer 0 -> dw_min:9.9997e-01  dw_max:1.0000e+00 lr:1.0000e-04
2023-04-03 08:51:13,922 ADAM: Layer 1 -> dw_min:9.9990e-01  dw_max:1.0001e+00 lr:1.0000e-04
2023-04-03 08:51:13,922 ADAM: Layer 2 -> dw_min:9.9989e-01  dw_max:1.0001e+00 lr:1.0000e-04
2023-04-03 08:51:13,922 ADAM: Layer 3 -> dw_min:9.9995e-01  dw_max:1.0000e+00 lr:1.0000e-04
2023-04-03 08:51:13,948 			Learning rate: weights:   1.000e-04    
2023-04-03 08:51:13,948 			Last test performance: 99.02%
2023-04-03 08:51:13,948 ----------------
2023-04-03 08:51:18,484   99  =>  34   		Training 486 pattern with 100.00% 	Forward time: 	 4.40 sec
2023-04-03 08:51:18,484 			Loss:    3.252e-04    			Backward time: 	 0.13 sec 
2023-04-03 08:51:18,484 ADAM: Layer 0 -> dw_min:9.9997e-01  dw_max:1.0000e+00 lr:1.0000e-04
2023-04-03 08:51:18,484 ADAM: Layer 1 -> dw_min:9.9991e-01  dw_max:1.0001e+00 lr:1.0000e-04
2023-04-03 08:51:18,484 ADAM: Layer 2 -> dw_min:9.9990e-01  dw_max:1.0001e+00 lr:1.0000e-04
2023-04-03 08:51:18,484 ADAM: Layer 3 -> dw_min:9.9996e-01  dw_max:1.0000e+00 lr:1.0000e-04
2023-04-03 08:51:18,622 			Learning rate: weights:   1.000e-04    
2023-04-03 08:51:18,622 			Last test performance: 99.02%
2023-04-03 08:51:18,622 ----------------
2023-04-03 08:51:23,159   99  =>  35   		Training 486 pattern with 100.00% 	Forward time: 	 4.40 sec
2023-04-03 08:51:23,159 			Loss:    2.299e-04    			Backward time: 	 0.13 sec 
2023-04-03 08:51:23,159 ADAM: Layer 0 -> dw_min:9.9998e-01  dw_max:1.0000e+00 lr:1.0000e-04
2023-04-03 08:51:23,159 ADAM: Layer 1 -> dw_min:9.9992e-01  dw_max:1.0001e+00 lr:1.0000e-04
2023-04-03 08:51:23,159 ADAM: Layer 2 -> dw_min:9.9991e-01  dw_max:1.0001e+00 lr:1.0000e-04
2023-04-03 08:51:23,159 ADAM: Layer 3 -> dw_min:9.9996e-01  dw_max:1.0000e+00 lr:1.0000e-04
2023-04-03 08:51:23,234 			Learning rate: weights:   1.000e-04    
2023-04-03 08:51:23,234 			Last test performance: 99.02%
2023-04-03 08:51:23,234 ----------------
2023-04-03 08:51:27,771   99  =>  36   		Training 486 pattern with 100.00% 	Forward time: 	 4.40 sec
2023-04-03 08:51:27,771 			Loss:    2.456e-04    			Backward time: 	 0.13 sec 
2023-04-03 08:51:27,771 ADAM: Layer 0 -> dw_min:9.9998e-01  dw_max:1.0000e+00 lr:1.0000e-04
2023-04-03 08:51:27,772 ADAM: Layer 1 -> dw_min:9.9992e-01  dw_max:1.0001e+00 lr:1.0000e-04
2023-04-03 08:51:27,772 ADAM: Layer 2 -> dw_min:9.9992e-01  dw_max:1.0001e+00 lr:1.0000e-04
2023-04-03 08:51:27,772 ADAM: Layer 3 -> dw_min:9.9997e-01  dw_max:1.0000e+00 lr:1.0000e-04
2023-04-03 08:51:27,889 			Learning rate: weights:   1.000e-04    
2023-04-03 08:51:27,890 			Last test performance: 99.02%
2023-04-03 08:51:27,890 ----------------
2023-04-03 08:51:32,427   99  =>  37   		Training 486 pattern with 99.58% 	Forward time: 	 4.40 sec
2023-04-03 08:51:32,427 			Loss:    2.368e-02    			Backward time: 	 0.13 sec 
2023-04-03 08:51:32,427 ADAM: Layer 0 -> dw_min:9.9993e-01  dw_max:1.0001e+00 lr:1.0000e-04
2023-04-03 08:51:32,427 ADAM: Layer 1 -> dw_min:9.9987e-01  dw_max:1.0001e+00 lr:1.0000e-04
2023-04-03 08:51:32,427 ADAM: Layer 2 -> dw_min:9.9986e-01  dw_max:1.0001e+00 lr:1.0000e-04
2023-04-03 08:51:32,428 ADAM: Layer 3 -> dw_min:9.9993e-01  dw_max:1.0001e+00 lr:1.0000e-04
2023-04-03 08:51:32,480 			Learning rate: weights:   1.000e-04    
2023-04-03 08:51:32,480 			Last test performance: 99.02%
2023-04-03 08:51:32,480 ----------------
2023-04-03 08:51:37,017   99  =>  38   		Training 486 pattern with 100.00% 	Forward time: 	 4.40 sec
2023-04-03 08:51:37,017 			Loss:    7.694e-04    			Backward time: 	 0.13 sec 
2023-04-03 08:51:37,017 ADAM: Layer 0 -> dw_min:9.9993e-01  dw_max:1.0001e+00 lr:1.0000e-04
2023-04-03 08:51:37,017 ADAM: Layer 1 -> dw_min:9.9985e-01  dw_max:1.0001e+00 lr:1.0000e-04
2023-04-03 08:51:37,017 ADAM: Layer 2 -> dw_min:9.9985e-01  dw_max:1.0002e+00 lr:1.0000e-04
2023-04-03 08:51:37,018 ADAM: Layer 3 -> dw_min:9.9990e-01  dw_max:1.0001e+00 lr:1.0000e-04
2023-04-03 08:51:37,168 			Learning rate: weights:   1.000e-04    
2023-04-03 08:51:37,168 			Last test performance: 99.02%
2023-04-03 08:51:37,169 ----------------
2023-04-03 08:51:41,707   99  =>  39   		Training 486 pattern with 99.79% 	Forward time: 	 4.40 sec
2023-04-03 08:51:41,707 			Loss:    2.549e-03    			Backward time: 	 0.13 sec 
2023-04-03 08:51:41,707 ADAM: Layer 0 -> dw_min:9.9993e-01  dw_max:1.0001e+00 lr:1.0000e-04
2023-04-03 08:51:41,707 ADAM: Layer 1 -> dw_min:9.9986e-01  dw_max:1.0001e+00 lr:1.0000e-04
2023-04-03 08:51:41,707 ADAM: Layer 2 -> dw_min:9.9987e-01  dw_max:1.0001e+00 lr:1.0000e-04
2023-04-03 08:51:41,708 ADAM: Layer 3 -> dw_min:9.9991e-01  dw_max:1.0001e+00 lr:1.0000e-04
2023-04-03 08:51:41,791 			Learning rate: weights:   1.000e-04    
2023-04-03 08:51:41,791 			Last test performance: 99.02%
2023-04-03 08:51:41,791 ----------------
2023-04-03 08:51:46,330   99  =>  40   		Training 486 pattern with 100.00% 	Forward time: 	 4.41 sec
2023-04-03 08:51:46,330 			Loss:    1.497e-03    			Backward time: 	 0.13 sec 
2023-04-03 08:51:46,330 ADAM: Layer 0 -> dw_min:9.9991e-01  dw_max:1.0001e+00 lr:1.0000e-04
2023-04-03 08:51:46,330 ADAM: Layer 1 -> dw_min:9.9987e-01  dw_max:1.0001e+00 lr:1.0000e-04
2023-04-03 08:51:46,330 ADAM: Layer 2 -> dw_min:9.9988e-01  dw_max:1.0001e+00 lr:1.0000e-04
2023-04-03 08:51:46,331 ADAM: Layer 3 -> dw_min:9.9991e-01  dw_max:1.0001e+00 lr:1.0000e-04
2023-04-03 08:51:46,377 			Learning rate: weights:   1.000e-04    
2023-04-03 08:51:46,377 			Last test performance: 99.02%
2023-04-03 08:51:46,377 ----------------
2023-04-03 08:51:50,915   99  =>  41   		Training 486 pattern with 100.00% 	Forward time: 	 4.40 sec
2023-04-03 08:51:50,915 			Loss:    3.761e-04    			Backward time: 	 0.13 sec 
2023-04-03 08:51:50,915 ADAM: Layer 0 -> dw_min:9.9992e-01  dw_max:1.0001e+00 lr:1.0000e-04
2023-04-03 08:51:50,915 ADAM: Layer 1 -> dw_min:9.9989e-01  dw_max:1.0001e+00 lr:1.0000e-04
2023-04-03 08:51:50,915 ADAM: Layer 2 -> dw_min:9.9985e-01  dw_max:1.0001e+00 lr:1.0000e-04
2023-04-03 08:51:50,916 ADAM: Layer 3 -> dw_min:9.9988e-01  dw_max:1.0001e+00 lr:1.0000e-04
2023-04-03 08:51:50,978 			Learning rate: weights:   1.000e-04    
2023-04-03 08:51:50,978 			Last test performance: 99.02%
2023-04-03 08:51:50,978 ----------------
2023-04-03 08:51:55,517   99  =>  42   		Training 486 pattern with 100.00% 	Forward time: 	 4.41 sec
2023-04-03 08:51:55,517 			Loss:    4.432e-04    			Backward time: 	 0.13 sec 
2023-04-03 08:51:55,517 ADAM: Layer 0 -> dw_min:9.9993e-01  dw_max:1.0001e+00 lr:1.0000e-04
2023-04-03 08:51:55,517 ADAM: Layer 1 -> dw_min:9.9990e-01  dw_max:1.0001e+00 lr:1.0000e-04
2023-04-03 08:51:55,518 ADAM: Layer 2 -> dw_min:9.9987e-01  dw_max:1.0001e+00 lr:1.0000e-04
2023-04-03 08:51:55,518 ADAM: Layer 3 -> dw_min:9.9989e-01  dw_max:1.0001e+00 lr:1.0000e-04
2023-04-03 08:51:55,561 			Learning rate: weights:   1.000e-04    
2023-04-03 08:51:55,561 			Last test performance: 99.02%
2023-04-03 08:51:55,561 ----------------
2023-04-03 08:52:00,098   99  =>  43   		Training 486 pattern with 100.00% 	Forward time: 	 4.40 sec
2023-04-03 08:52:00,098 			Loss:    3.323e-04    			Backward time: 	 0.13 sec 
2023-04-03 08:52:00,098 ADAM: Layer 0 -> dw_min:9.9993e-01  dw_max:1.0001e+00 lr:1.0000e-04
2023-04-03 08:52:00,098 ADAM: Layer 1 -> dw_min:9.9991e-01  dw_max:1.0001e+00 lr:1.0000e-04
2023-04-03 08:52:00,099 ADAM: Layer 2 -> dw_min:9.9988e-01  dw_max:1.0001e+00 lr:1.0000e-04
2023-04-03 08:52:00,099 ADAM: Layer 3 -> dw_min:9.9990e-01  dw_max:1.0001e+00 lr:1.0000e-04
2023-04-03 08:52:00,208 			Learning rate: weights:   1.000e-04    
2023-04-03 08:52:00,208 			Last test performance: 99.02%
2023-04-03 08:52:00,208 ----------------
2023-04-03 08:52:04,746   99  =>  44   		Training 486 pattern with 100.00% 	Forward time: 	 4.40 sec
2023-04-03 08:52:04,746 			Loss:    3.622e-04    			Backward time: 	 0.13 sec 
2023-04-03 08:52:04,746 ADAM: Layer 0 -> dw_min:9.9994e-01  dw_max:1.0000e+00 lr:1.0000e-04
2023-04-03 08:52:04,746 ADAM: Layer 1 -> dw_min:9.9991e-01  dw_max:1.0001e+00 lr:1.0000e-04
2023-04-03 08:52:04,746 ADAM: Layer 2 -> dw_min:9.9989e-01  dw_max:1.0001e+00 lr:1.0000e-04
2023-04-03 08:52:04,746 ADAM: Layer 3 -> dw_min:9.9991e-01  dw_max:1.0001e+00 lr:1.0000e-04
2023-04-03 08:52:04,834 			Learning rate: weights:   1.000e-04    
2023-04-03 08:52:04,834 			Last test performance: 99.02%
2023-04-03 08:52:04,834 ----------------
2023-04-03 08:52:09,371   99  =>  45   		Training 486 pattern with 100.00% 	Forward time: 	 4.40 sec
2023-04-03 08:52:09,371 			Loss:    5.345e-04    			Backward time: 	 0.13 sec 
2023-04-03 08:52:09,371 ADAM: Layer 0 -> dw_min:9.9994e-01  dw_max:1.0000e+00 lr:1.0000e-04
2023-04-03 08:52:09,372 ADAM: Layer 1 -> dw_min:9.9987e-01  dw_max:1.0001e+00 lr:1.0000e-04
2023-04-03 08:52:09,372 ADAM: Layer 2 -> dw_min:9.9985e-01  dw_max:1.0002e+00 lr:1.0000e-04
2023-04-03 08:52:09,372 ADAM: Layer 3 -> dw_min:9.9992e-01  dw_max:1.0001e+00 lr:1.0000e-04
2023-04-03 08:52:09,506 			Learning rate: weights:   1.000e-04    
2023-04-03 08:52:09,506 			Last test performance: 99.02%
2023-04-03 08:52:09,506 ----------------
2023-04-03 08:52:14,044   99  =>  46   		Training 486 pattern with 100.00% 	Forward time: 	 4.40 sec
2023-04-03 08:52:14,044 			Loss:    2.760e-04    			Backward time: 	 0.13 sec 
2023-04-03 08:52:14,044 ADAM: Layer 0 -> dw_min:9.9995e-01  dw_max:1.0000e+00 lr:1.0000e-04
2023-04-03 08:52:14,044 ADAM: Layer 1 -> dw_min:9.9988e-01  dw_max:1.0001e+00 lr:1.0000e-04
2023-04-03 08:52:14,045 ADAM: Layer 2 -> dw_min:9.9987e-01  dw_max:1.0001e+00 lr:1.0000e-04
2023-04-03 08:52:14,045 ADAM: Layer 3 -> dw_min:9.9993e-01  dw_max:1.0001e+00 lr:1.0000e-04
2023-04-03 08:52:14,091 			Learning rate: weights:   1.000e-04    
2023-04-03 08:52:14,091 			Last test performance: 99.02%
2023-04-03 08:52:14,091 ----------------
2023-04-03 08:52:18,627   99  =>  47   		Training 486 pattern with 100.00% 	Forward time: 	 4.40 sec
2023-04-03 08:52:18,627 			Loss:    3.329e-04    			Backward time: 	 0.13 sec 
2023-04-03 08:52:18,627 ADAM: Layer 0 -> dw_min:9.9995e-01  dw_max:1.0000e+00 lr:1.0000e-04
2023-04-03 08:52:18,627 ADAM: Layer 1 -> dw_min:9.9990e-01  dw_max:1.0001e+00 lr:1.0000e-04
2023-04-03 08:52:18,627 ADAM: Layer 2 -> dw_min:9.9988e-01  dw_max:1.0001e+00 lr:1.0000e-04
2023-04-03 08:52:18,627 ADAM: Layer 3 -> dw_min:9.9994e-01  dw_max:1.0001e+00 lr:1.0000e-04
2023-04-03 08:52:18,751 			Learning rate: weights:   1.000e-04    
2023-04-03 08:52:18,751 			Last test performance: 99.02%
2023-04-03 08:52:18,751 ----------------
2023-04-03 08:52:23,288   99  =>  48   		Training 486 pattern with 100.00% 	Forward time: 	 4.40 sec
2023-04-03 08:52:23,289 			Loss:    5.505e-04    			Backward time: 	 0.13 sec 
2023-04-03 08:52:23,289 ADAM: Layer 0 -> dw_min:9.9996e-01  dw_max:1.0000e+00 lr:1.0000e-04
2023-04-03 08:52:23,289 ADAM: Layer 1 -> dw_min:9.9991e-01  dw_max:1.0001e+00 lr:1.0000e-04
2023-04-03 08:52:23,289 ADAM: Layer 2 -> dw_min:9.9989e-01  dw_max:1.0001e+00 lr:1.0000e-04
2023-04-03 08:52:23,289 ADAM: Layer 3 -> dw_min:9.9994e-01  dw_max:1.0001e+00 lr:1.0000e-04
2023-04-03 08:52:23,364 			Learning rate: weights:   1.000e-04    
2023-04-03 08:52:23,365 			Last test performance: 99.02%
2023-04-03 08:52:23,365 ----------------
2023-04-03 08:52:27,902   99  =>  49   		Training 486 pattern with 100.00% 	Forward time: 	 4.40 sec
2023-04-03 08:52:27,902 			Loss:    5.757e-04    			Backward time: 	 0.13 sec 
2023-04-03 08:52:27,902 ADAM: Layer 0 -> dw_min:9.9996e-01  dw_max:1.0000e+00 lr:1.0000e-04
2023-04-03 08:52:27,902 ADAM: Layer 1 -> dw_min:9.9989e-01  dw_max:1.0001e+00 lr:1.0000e-04
2023-04-03 08:52:27,902 ADAM: Layer 2 -> dw_min:9.9986e-01  dw_max:1.0001e+00 lr:1.0000e-04
2023-04-03 08:52:27,902 ADAM: Layer 3 -> dw_min:9.9995e-01  dw_max:1.0001e+00 lr:1.0000e-04
2023-04-03 08:52:28,046 			Learning rate: weights:   1.000e-04    
2023-04-03 08:52:28,047 			Last test performance: 99.02%
2023-04-03 08:52:28,047 ----------------
2023-04-03 08:52:32,584   99  =>  50   		Training 486 pattern with 100.00% 	Forward time: 	 4.40 sec
2023-04-03 08:52:32,584 			Loss:    4.858e-04    			Backward time: 	 0.13 sec 
2023-04-03 08:52:32,584 ADAM: Layer 0 -> dw_min:9.9996e-01  dw_max:1.0000e+00 lr:1.0000e-04
2023-04-03 08:52:32,584 ADAM: Layer 1 -> dw_min:9.9990e-01  dw_max:1.0001e+00 lr:1.0000e-04
2023-04-03 08:52:32,584 ADAM: Layer 2 -> dw_min:9.9988e-01  dw_max:1.0001e+00 lr:1.0000e-04
2023-04-03 08:52:32,584 ADAM: Layer 3 -> dw_min:9.9995e-01  dw_max:1.0001e+00 lr:1.0000e-04
2023-04-03 08:52:32,604 			Learning rate: weights:   1.000e-04    
2023-04-03 08:52:32,604 			Last test performance: 99.02%
2023-04-03 08:52:32,604 ----------------
2023-04-03 08:52:37,141   99  =>  51   		Training 486 pattern with 100.00% 	Forward time: 	 4.40 sec
2023-04-03 08:52:37,141 			Loss:    1.685e-04    			Backward time: 	 0.13 sec 
2023-04-03 08:52:37,141 ADAM: Layer 0 -> dw_min:9.9997e-01  dw_max:1.0000e+00 lr:1.0000e-04
2023-04-03 08:52:37,141 ADAM: Layer 1 -> dw_min:9.9991e-01  dw_max:1.0001e+00 lr:1.0000e-04
2023-04-03 08:52:37,141 ADAM: Layer 2 -> dw_min:9.9989e-01  dw_max:1.0001e+00 lr:1.0000e-04
2023-04-03 08:52:37,141 ADAM: Layer 3 -> dw_min:9.9996e-01  dw_max:1.0001e+00 lr:1.0000e-04
2023-04-03 08:52:37,223 			Learning rate: weights:   1.000e-04    
2023-04-03 08:52:37,223 			Last test performance: 99.02%
2023-04-03 08:52:37,223 ----------------
2023-04-03 08:52:41,760   99  =>  52   		Training 486 pattern with 100.00% 	Forward time: 	 4.40 sec
2023-04-03 08:52:41,760 			Loss:    3.069e-04    			Backward time: 	 0.13 sec 
2023-04-03 08:52:41,760 ADAM: Layer 0 -> dw_min:9.9997e-01  dw_max:1.0000e+00 lr:1.0000e-04
2023-04-03 08:52:41,761 ADAM: Layer 1 -> dw_min:9.9992e-01  dw_max:1.0001e+00 lr:1.0000e-04
2023-04-03 08:52:41,761 ADAM: Layer 2 -> dw_min:9.9990e-01  dw_max:1.0001e+00 lr:1.0000e-04
2023-04-03 08:52:41,761 ADAM: Layer 3 -> dw_min:9.9996e-01  dw_max:1.0000e+00 lr:1.0000e-04
2023-04-03 08:52:41,893 			Learning rate: weights:   1.000e-04    
2023-04-03 08:52:41,893 			Last test performance: 99.02%
2023-04-03 08:52:41,893 ----------------
2023-04-03 08:52:46,430   99  =>  53   		Training 486 pattern with 100.00% 	Forward time: 	 4.40 sec
2023-04-03 08:52:46,430 			Loss:    7.096e-04    			Backward time: 	 0.13 sec 
2023-04-03 08:52:46,431 ADAM: Layer 0 -> dw_min:9.9997e-01  dw_max:1.0000e+00 lr:1.0000e-04
2023-04-03 08:52:46,431 ADAM: Layer 1 -> dw_min:9.9993e-01  dw_max:1.0001e+00 lr:1.0000e-04
2023-04-03 08:52:46,431 ADAM: Layer 2 -> dw_min:9.9990e-01  dw_max:1.0001e+00 lr:1.0000e-04
2023-04-03 08:52:46,431 ADAM: Layer 3 -> dw_min:9.9997e-01  dw_max:1.0000e+00 lr:1.0000e-04
2023-04-03 08:52:46,528 			Learning rate: weights:   1.000e-04    
2023-04-03 08:52:46,528 			Last test performance: 99.02%
2023-04-03 08:52:46,528 ----------------
2023-04-03 08:52:51,066   99  =>  54   		Training 486 pattern with 100.00% 	Forward time: 	 4.40 sec
2023-04-03 08:52:51,066 			Loss:    2.407e-04    			Backward time: 	 0.13 sec 
2023-04-03 08:52:51,067 ADAM: Layer 0 -> dw_min:9.9998e-01  dw_max:1.0000e+00 lr:1.0000e-04
2023-04-03 08:52:51,067 ADAM: Layer 1 -> dw_min:9.9991e-01  dw_max:1.0001e+00 lr:1.0000e-04
2023-04-03 08:52:51,067 ADAM: Layer 2 -> dw_min:9.9989e-01  dw_max:1.0001e+00 lr:1.0000e-04
2023-04-03 08:52:51,067 ADAM: Layer 3 -> dw_min:9.9996e-01  dw_max:1.0001e+00 lr:1.0000e-04
2023-04-03 08:52:51,212 			Learning rate: weights:   1.000e-04    
2023-04-03 08:52:51,213 			Last test performance: 99.02%
2023-04-03 08:52:51,213 ----------------
2023-04-03 08:52:55,753   99  =>  55   		Training 486 pattern with 100.00% 	Forward time: 	 4.41 sec
2023-04-03 08:52:55,753 			Loss:    3.442e-04    			Backward time: 	 0.13 sec 
2023-04-03 08:52:55,753 ADAM: Layer 0 -> dw_min:9.9997e-01  dw_max:1.0000e+00 lr:1.0000e-04
2023-04-03 08:52:55,753 ADAM: Layer 1 -> dw_min:9.9992e-01  dw_max:1.0001e+00 lr:1.0000e-04
2023-04-03 08:52:55,753 ADAM: Layer 2 -> dw_min:9.9990e-01  dw_max:1.0001e+00 lr:1.0000e-04
2023-04-03 08:52:55,753 ADAM: Layer 3 -> dw_min:9.9996e-01  dw_max:1.0001e+00 lr:1.0000e-04
2023-04-03 08:52:55,942 			Learning rate: weights:   1.000e-04    
2023-04-03 08:52:55,942 			Last test performance: 99.02%
2023-04-03 08:52:55,942 ----------------
2023-04-03 08:53:00,479   99  =>  56   		Training 486 pattern with 100.00% 	Forward time: 	 4.40 sec
2023-04-03 08:53:00,479 			Loss:    3.300e-04    			Backward time: 	 0.13 sec 
2023-04-03 08:53:00,479 ADAM: Layer 0 -> dw_min:9.9998e-01  dw_max:1.0000e+00 lr:1.0000e-04
2023-04-03 08:53:00,480 ADAM: Layer 1 -> dw_min:9.9993e-01  dw_max:1.0001e+00 lr:1.0000e-04
2023-04-03 08:53:00,480 ADAM: Layer 2 -> dw_min:9.9991e-01  dw_max:1.0001e+00 lr:1.0000e-04
2023-04-03 08:53:00,480 ADAM: Layer 3 -> dw_min:9.9997e-01  dw_max:1.0000e+00 lr:1.0000e-04
2023-04-03 08:53:00,509 			Learning rate: weights:   1.000e-04    
2023-04-03 08:53:00,509 			Last test performance: 99.02%
2023-04-03 08:53:00,509 ----------------
2023-04-03 08:53:05,047   99  =>  57   		Training 486 pattern with 100.00% 	Forward time: 	 4.40 sec
2023-04-03 08:53:05,047 			Loss:    5.860e-04    			Backward time: 	 0.13 sec 
2023-04-03 08:53:05,047 ADAM: Layer 0 -> dw_min:9.9998e-01  dw_max:1.0000e+00 lr:1.0000e-04
2023-04-03 08:53:05,047 ADAM: Layer 1 -> dw_min:9.9994e-01  dw_max:1.0001e+00 lr:1.0000e-04
2023-04-03 08:53:05,048 ADAM: Layer 2 -> dw_min:9.9992e-01  dw_max:1.0001e+00 lr:1.0000e-04
2023-04-03 08:53:05,048 ADAM: Layer 3 -> dw_min:9.9997e-01  dw_max:1.0000e+00 lr:1.0000e-04
2023-04-03 08:53:05,160 			Learning rate: weights:   1.000e-04    
2023-04-03 08:53:05,160 			Last test performance: 99.02%
2023-04-03 08:53:05,160 ----------------
2023-04-03 08:53:09,697   99  =>  58   		Training 486 pattern with 100.00% 	Forward time: 	 4.40 sec
2023-04-03 08:53:09,697 			Loss:    5.445e-04    			Backward time: 	 0.13 sec 
2023-04-03 08:53:09,697 ADAM: Layer 0 -> dw_min:9.9998e-01  dw_max:1.0000e+00 lr:1.0000e-04
2023-04-03 08:53:09,697 ADAM: Layer 1 -> dw_min:9.9992e-01  dw_max:1.0001e+00 lr:1.0000e-04
2023-04-03 08:53:09,697 ADAM: Layer 2 -> dw_min:9.9993e-01  dw_max:1.0001e+00 lr:1.0000e-04
2023-04-03 08:53:09,698 ADAM: Layer 3 -> dw_min:9.9995e-01  dw_max:1.0000e+00 lr:1.0000e-04
2023-04-03 08:53:09,720 			Learning rate: weights:   1.000e-04    
2023-04-03 08:53:09,720 			Last test performance: 99.02%
2023-04-03 08:53:09,720 ----------------
2023-04-03 08:53:14,258   99  =>  59   		Training 486 pattern with 100.00% 	Forward time: 	 4.40 sec
2023-04-03 08:53:14,258 			Loss:    3.587e-04    			Backward time: 	 0.13 sec 
2023-04-03 08:53:14,258 ADAM: Layer 0 -> dw_min:9.9998e-01  dw_max:1.0000e+00 lr:1.0000e-04
2023-04-03 08:53:14,258 ADAM: Layer 1 -> dw_min:9.9993e-01  dw_max:1.0001e+00 lr:1.0000e-04
2023-04-03 08:53:14,258 ADAM: Layer 2 -> dw_min:9.9994e-01  dw_max:1.0001e+00 lr:1.0000e-04
2023-04-03 08:53:14,258 ADAM: Layer 3 -> dw_min:9.9995e-01  dw_max:1.0000e+00 lr:1.0000e-04
2023-04-03 08:53:14,336 			Learning rate: weights:   1.000e-04    
2023-04-03 08:53:14,336 			Last test performance: 99.02%
2023-04-03 08:53:14,336 ----------------
2023-04-03 08:53:18,873   99  =>  60   		Training 486 pattern with 100.00% 	Forward time: 	 4.40 sec
2023-04-03 08:53:18,873 			Loss:    4.963e-04    			Backward time: 	 0.13 sec 
2023-04-03 08:53:18,873 ADAM: Layer 0 -> dw_min:9.9998e-01  dw_max:1.0000e+00 lr:1.0000e-04
2023-04-03 08:53:18,873 ADAM: Layer 1 -> dw_min:9.9993e-01  dw_max:1.0000e+00 lr:1.0000e-04
2023-04-03 08:53:18,873 ADAM: Layer 2 -> dw_min:9.9987e-01  dw_max:1.0002e+00 lr:1.0000e-04
2023-04-03 08:53:18,873 ADAM: Layer 3 -> dw_min:9.9992e-01  dw_max:1.0001e+00 lr:1.0000e-04
2023-04-03 08:53:18,989 			Learning rate: weights:   1.000e-04    
2023-04-03 08:53:18,990 			Last test performance: 99.02%
2023-04-03 08:53:18,990 ----------------
2023-04-03 08:53:23,527   99  =>  61   		Training 486 pattern with 100.00% 	Forward time: 	 4.40 sec
2023-04-03 08:53:23,527 			Loss:    4.682e-04    			Backward time: 	 0.13 sec 
2023-04-03 08:53:23,528 ADAM: Layer 0 -> dw_min:9.9998e-01  dw_max:1.0000e+00 lr:1.0000e-04
2023-04-03 08:53:23,528 ADAM: Layer 1 -> dw_min:9.9994e-01  dw_max:1.0000e+00 lr:1.0000e-04
2023-04-03 08:53:23,528 ADAM: Layer 2 -> dw_min:9.9989e-01  dw_max:1.0001e+00 lr:1.0000e-04
2023-04-03 08:53:23,528 ADAM: Layer 3 -> dw_min:9.9993e-01  dw_max:1.0001e+00 lr:1.0000e-04
2023-04-03 08:53:23,549 			Learning rate: weights:   1.000e-04    
2023-04-03 08:53:23,549 			Last test performance: 99.02%
2023-04-03 08:53:23,549 ----------------
2023-04-03 08:53:28,084   99  =>  62   		Training 486 pattern with 100.00% 	Forward time: 	 4.40 sec
2023-04-03 08:53:28,084 			Loss:    1.876e-04    			Backward time: 	 0.13 sec 
2023-04-03 08:53:28,085 ADAM: Layer 0 -> dw_min:9.9998e-01  dw_max:1.0000e+00 lr:1.0000e-04
2023-04-03 08:53:28,085 ADAM: Layer 1 -> dw_min:9.9994e-01  dw_max:1.0000e+00 lr:1.0000e-04
2023-04-03 08:53:28,085 ADAM: Layer 2 -> dw_min:9.9990e-01  dw_max:1.0001e+00 lr:1.0000e-04
2023-04-03 08:53:28,085 ADAM: Layer 3 -> dw_min:9.9994e-01  dw_max:1.0000e+00 lr:1.0000e-04
2023-04-03 08:53:28,169 			Learning rate: weights:   1.000e-04    
2023-04-03 08:53:28,169 			Last test performance: 99.02%
2023-04-03 08:53:28,169 ----------------
2023-04-03 08:53:32,704   99  =>  63   		Training 486 pattern with 100.00% 	Forward time: 	 4.40 sec
2023-04-03 08:53:32,704 			Loss:    5.401e-04    			Backward time: 	 0.13 sec 
2023-04-03 08:53:32,705 ADAM: Layer 0 -> dw_min:9.9998e-01  dw_max:1.0000e+00 lr:1.0000e-04
2023-04-03 08:53:32,705 ADAM: Layer 1 -> dw_min:9.9986e-01  dw_max:1.0001e+00 lr:1.0000e-04
2023-04-03 08:53:32,705 ADAM: Layer 2 -> dw_min:9.9989e-01  dw_max:1.0001e+00 lr:1.0000e-04
2023-04-03 08:53:32,705 ADAM: Layer 3 -> dw_min:9.9994e-01  dw_max:1.0000e+00 lr:1.0000e-04
2023-04-03 08:53:32,828 			Learning rate: weights:   1.000e-04    
2023-04-03 08:53:32,828 			Last test performance: 99.02%
2023-04-03 08:53:32,828 ----------------
2023-04-03 08:53:37,365   99  =>  64   		Training 486 pattern with 100.00% 	Forward time: 	 4.40 sec
2023-04-03 08:53:37,365 			Loss:    3.241e-04    			Backward time: 	 0.13 sec 
2023-04-03 08:53:37,365 ADAM: Layer 0 -> dw_min:9.9998e-01  dw_max:1.0000e+00 lr:1.0000e-04
2023-04-03 08:53:37,365 ADAM: Layer 1 -> dw_min:9.9988e-01  dw_max:1.0001e+00 lr:1.0000e-04
2023-04-03 08:53:37,365 ADAM: Layer 2 -> dw_min:9.9988e-01  dw_max:1.0001e+00 lr:1.0000e-04
2023-04-03 08:53:37,365 ADAM: Layer 3 -> dw_min:9.9995e-01  dw_max:1.0001e+00 lr:1.0000e-04
2023-04-03 08:53:37,389 			Learning rate: weights:   1.000e-04    
2023-04-03 08:53:37,389 			Last test performance: 99.02%
2023-04-03 08:53:37,389 ----------------
2023-04-03 08:53:41,926   99  =>  65   		Training 486 pattern with 100.00% 	Forward time: 	 4.40 sec
2023-04-03 08:53:41,926 			Loss:    1.436e-03    			Backward time: 	 0.13 sec 
2023-04-03 08:53:41,926 ADAM: Layer 0 -> dw_min:9.9995e-01  dw_max:1.0001e+00 lr:1.0000e-04
2023-04-03 08:53:41,927 ADAM: Layer 1 -> dw_min:9.9989e-01  dw_max:1.0001e+00 lr:1.0000e-04
2023-04-03 08:53:41,927 ADAM: Layer 2 -> dw_min:9.9985e-01  dw_max:1.0002e+00 lr:1.0000e-04
2023-04-03 08:53:41,927 ADAM: Layer 3 -> dw_min:9.9986e-01  dw_max:1.0001e+00 lr:1.0000e-04
2023-04-03 08:53:42,005 			Learning rate: weights:   1.000e-04    
2023-04-03 08:53:42,005 			Last test performance: 99.02%
2023-04-03 08:53:42,005 ----------------
2023-04-03 08:53:46,543   99  =>  66   		Training 486 pattern with 100.00% 	Forward time: 	 4.40 sec
2023-04-03 08:53:46,543 			Loss:    4.531e-04    			Backward time: 	 0.13 sec 
2023-04-03 08:53:46,543 ADAM: Layer 0 -> dw_min:9.9996e-01  dw_max:1.0001e+00 lr:1.0000e-04
2023-04-03 08:53:46,543 ADAM: Layer 1 -> dw_min:9.9990e-01  dw_max:1.0001e+00 lr:1.0000e-04
2023-04-03 08:53:46,543 ADAM: Layer 2 -> dw_min:9.9987e-01  dw_max:1.0001e+00 lr:1.0000e-04
2023-04-03 08:53:46,543 ADAM: Layer 3 -> dw_min:9.9988e-01  dw_max:1.0001e+00 lr:1.0000e-04
2023-04-03 08:53:46,589 			Learning rate: weights:   1.000e-04    
2023-04-03 08:53:46,589 			Last test performance: 99.02%
2023-04-03 08:53:46,589 ----------------
2023-04-03 08:53:51,128   99  =>  67   		Training 486 pattern with 100.00% 	Forward time: 	 4.41 sec
2023-04-03 08:53:51,128 			Loss:    2.261e-04    			Backward time: 	 0.13 sec 
2023-04-03 08:53:51,129 ADAM: Layer 0 -> dw_min:9.9996e-01  dw_max:1.0001e+00 lr:1.0000e-04
2023-04-03 08:53:51,129 ADAM: Layer 1 -> dw_min:9.9991e-01  dw_max:1.0001e+00 lr:1.0000e-04
2023-04-03 08:53:51,129 ADAM: Layer 2 -> dw_min:9.9988e-01  dw_max:1.0001e+00 lr:1.0000e-04
2023-04-03 08:53:51,129 ADAM: Layer 3 -> dw_min:9.9989e-01  dw_max:1.0001e+00 lr:1.0000e-04
2023-04-03 08:53:51,253 			Learning rate: weights:   1.000e-04    
2023-04-03 08:53:51,253 			Last test performance: 99.02%
2023-04-03 08:53:51,253 ----------------
2023-04-03 08:53:55,793   99  =>  68   		Training 486 pattern with 100.00% 	Forward time: 	 4.41 sec
2023-04-03 08:53:55,793 			Loss:    4.439e-04    			Backward time: 	 0.13 sec 
2023-04-03 08:53:55,793 ADAM: Layer 0 -> dw_min:9.9996e-01  dw_max:1.0000e+00 lr:1.0000e-04
2023-04-03 08:53:55,793 ADAM: Layer 1 -> dw_min:9.9992e-01  dw_max:1.0001e+00 lr:1.0000e-04
2023-04-03 08:53:55,794 ADAM: Layer 2 -> dw_min:9.9987e-01  dw_max:1.0001e+00 lr:1.0000e-04
2023-04-03 08:53:55,794 ADAM: Layer 3 -> dw_min:9.9990e-01  dw_max:1.0001e+00 lr:1.0000e-04
2023-04-03 08:53:55,831 			Learning rate: weights:   1.000e-04    
2023-04-03 08:53:55,831 			Last test performance: 99.02%
2023-04-03 08:53:55,831 ----------------
2023-04-03 08:54:00,367   99  =>  69   		Training 486 pattern with 100.00% 	Forward time: 	 4.40 sec
2023-04-03 08:54:00,367 			Loss:    1.237e-04    			Backward time: 	 0.13 sec 
2023-04-03 08:54:00,368 ADAM: Layer 0 -> dw_min:9.9997e-01  dw_max:1.0000e+00 lr:1.0000e-04
2023-04-03 08:54:00,368 ADAM: Layer 1 -> dw_min:9.9993e-01  dw_max:1.0001e+00 lr:1.0000e-04
2023-04-03 08:54:00,368 ADAM: Layer 2 -> dw_min:9.9989e-01  dw_max:1.0001e+00 lr:1.0000e-04
2023-04-03 08:54:00,368 ADAM: Layer 3 -> dw_min:9.9991e-01  dw_max:1.0001e+00 lr:1.0000e-04
2023-04-03 08:54:00,558 			Learning rate: weights:   1.000e-04    
2023-04-03 08:54:00,558 			Last test performance: 99.02%
2023-04-03 08:54:00,558 ----------------
2023-04-03 08:54:05,096   99  =>  70   		Training 486 pattern with 99.79% 	Forward time: 	 4.40 sec
2023-04-03 08:54:05,096 			Loss:    1.230e-02    			Backward time: 	 0.13 sec 
2023-04-03 08:54:05,096 ADAM: Layer 0 -> dw_min:9.9997e-01  dw_max:1.0000e+00 lr:1.0000e-04
2023-04-03 08:54:05,096 ADAM: Layer 1 -> dw_min:9.9993e-01  dw_max:1.0001e+00 lr:1.0000e-04
2023-04-03 08:54:05,096 ADAM: Layer 2 -> dw_min:9.9990e-01  dw_max:1.0001e+00 lr:1.0000e-04
2023-04-03 08:54:05,096 ADAM: Layer 3 -> dw_min:9.9992e-01  dw_max:1.0001e+00 lr:1.0000e-04
2023-04-03 08:54:05,151 			Learning rate: weights:   1.000e-04    
2023-04-03 08:54:05,151 			Last test performance: 99.02%
2023-04-03 08:54:05,151 ----------------
2023-04-03 08:54:09,688   99  =>  71   		Training 486 pattern with 100.00% 	Forward time: 	 4.40 sec
2023-04-03 08:54:09,688 			Loss:    3.023e-04    			Backward time: 	 0.13 sec 
2023-04-03 08:54:09,688 ADAM: Layer 0 -> dw_min:9.9998e-01  dw_max:1.0000e+00 lr:1.0000e-04
2023-04-03 08:54:09,688 ADAM: Layer 1 -> dw_min:9.9994e-01  dw_max:1.0001e+00 lr:1.0000e-04
2023-04-03 08:54:09,688 ADAM: Layer 2 -> dw_min:9.9987e-01  dw_max:1.0001e+00 lr:1.0000e-04
2023-04-03 08:54:09,688 ADAM: Layer 3 -> dw_min:9.9993e-01  dw_max:1.0001e+00 lr:1.0000e-04
2023-04-03 08:54:09,793 			Learning rate: weights:   1.000e-04    
2023-04-03 08:54:09,793 			Last test performance: 99.02%
2023-04-03 08:54:09,793 ----------------
2023-04-03 08:54:14,330   99  =>  72   		Training 486 pattern with 100.00% 	Forward time: 	 4.40 sec
2023-04-03 08:54:14,330 			Loss:    5.890e-04    			Backward time: 	 0.13 sec 
2023-04-03 08:54:14,330 ADAM: Layer 0 -> dw_min:9.9998e-01  dw_max:1.0000e+00 lr:1.0000e-04
2023-04-03 08:54:14,331 ADAM: Layer 1 -> dw_min:9.9994e-01  dw_max:1.0001e+00 lr:1.0000e-04
2023-04-03 08:54:14,331 ADAM: Layer 2 -> dw_min:9.9989e-01  dw_max:1.0001e+00 lr:1.0000e-04
2023-04-03 08:54:14,331 ADAM: Layer 3 -> dw_min:9.9993e-01  dw_max:1.0001e+00 lr:1.0000e-04
2023-04-03 08:54:14,417 			Learning rate: weights:   1.000e-04    
2023-04-03 08:54:14,417 			Last test performance: 99.02%
2023-04-03 08:54:14,418 ----------------
2023-04-03 08:54:18,954   99  =>  73   		Training 486 pattern with 100.00% 	Forward time: 	 4.40 sec
2023-04-03 08:54:18,954 			Loss:    2.763e-04    			Backward time: 	 0.13 sec 
2023-04-03 08:54:18,955 ADAM: Layer 0 -> dw_min:9.9998e-01  dw_max:1.0000e+00 lr:1.0000e-04
2023-04-03 08:54:18,955 ADAM: Layer 1 -> dw_min:9.9995e-01  dw_max:1.0001e+00 lr:1.0000e-04
2023-04-03 08:54:18,955 ADAM: Layer 2 -> dw_min:9.9990e-01  dw_max:1.0001e+00 lr:1.0000e-04
2023-04-03 08:54:18,955 ADAM: Layer 3 -> dw_min:9.9994e-01  dw_max:1.0001e+00 lr:1.0000e-04
2023-04-03 08:54:19,068 			Learning rate: weights:   1.000e-04    
2023-04-03 08:54:19,068 			Last test performance: 99.02%
2023-04-03 08:54:19,068 ----------------
2023-04-03 08:54:23,604   99  =>  74   		Training 486 pattern with 100.00% 	Forward time: 	 4.40 sec
2023-04-03 08:54:23,604 			Loss:    2.484e-04    			Backward time: 	 0.13 sec 
2023-04-03 08:54:23,604 ADAM: Layer 0 -> dw_min:9.9998e-01  dw_max:1.0000e+00 lr:1.0000e-04
2023-04-03 08:54:23,604 ADAM: Layer 1 -> dw_min:9.9995e-01  dw_max:1.0001e+00 lr:1.0000e-04
2023-04-03 08:54:23,605 ADAM: Layer 2 -> dw_min:9.9987e-01  dw_max:1.0001e+00 lr:1.0000e-04
2023-04-03 08:54:23,605 ADAM: Layer 3 -> dw_min:9.9995e-01  dw_max:1.0001e+00 lr:1.0000e-04
2023-04-03 08:54:23,718 			Learning rate: weights:   1.000e-04    
2023-04-03 08:54:23,718 			Last test performance: 99.02%
2023-04-03 08:54:23,718 ----------------
2023-04-03 08:54:28,255   99  =>  75   		Training 486 pattern with 100.00% 	Forward time: 	 4.40 sec
2023-04-03 08:54:28,255 			Loss:    2.564e-04    			Backward time: 	 0.13 sec 
2023-04-03 08:54:28,255 ADAM: Layer 0 -> dw_min:9.9998e-01  dw_max:1.0000e+00 lr:1.0000e-04
2023-04-03 08:54:28,255 ADAM: Layer 1 -> dw_min:9.9995e-01  dw_max:1.0001e+00 lr:1.0000e-04
2023-04-03 08:54:28,255 ADAM: Layer 2 -> dw_min:9.9989e-01  dw_max:1.0001e+00 lr:1.0000e-04
2023-04-03 08:54:28,255 ADAM: Layer 3 -> dw_min:9.9995e-01  dw_max:1.0001e+00 lr:1.0000e-04
2023-04-03 08:54:28,297 			Learning rate: weights:   1.000e-04    
2023-04-03 08:54:28,297 			Last test performance: 99.02%
2023-04-03 08:54:28,297 ----------------
2023-04-03 08:54:32,833   99  =>  76   		Training 486 pattern with 100.00% 	Forward time: 	 4.40 sec
2023-04-03 08:54:32,833 			Loss:    5.484e-04    			Backward time: 	 0.13 sec 
2023-04-03 08:54:32,833 ADAM: Layer 0 -> dw_min:9.9998e-01  dw_max:1.0000e+00 lr:1.0000e-04
2023-04-03 08:54:32,833 ADAM: Layer 1 -> dw_min:9.9989e-01  dw_max:1.0001e+00 lr:1.0000e-04
2023-04-03 08:54:32,833 ADAM: Layer 2 -> dw_min:9.9988e-01  dw_max:1.0001e+00 lr:1.0000e-04
2023-04-03 08:54:32,833 ADAM: Layer 3 -> dw_min:9.9996e-01  dw_max:1.0001e+00 lr:1.0000e-04
2023-04-03 08:54:32,958 			Learning rate: weights:   1.000e-04    
2023-04-03 08:54:32,959 			Last test performance: 99.02%
2023-04-03 08:54:32,959 ----------------
2023-04-03 08:54:37,496   99  =>  77   		Training 486 pattern with 100.00% 	Forward time: 	 4.40 sec
2023-04-03 08:54:37,496 			Loss:    8.146e-04    			Backward time: 	 0.13 sec 
2023-04-03 08:54:37,496 ADAM: Layer 0 -> dw_min:9.9998e-01  dw_max:1.0000e+00 lr:1.0000e-04
2023-04-03 08:54:37,496 ADAM: Layer 1 -> dw_min:9.9989e-01  dw_max:1.0001e+00 lr:1.0000e-04
2023-04-03 08:54:37,496 ADAM: Layer 2 -> dw_min:9.9988e-01  dw_max:1.0001e+00 lr:1.0000e-04
2023-04-03 08:54:37,496 ADAM: Layer 3 -> dw_min:9.9996e-01  dw_max:1.0000e+00 lr:1.0000e-04
2023-04-03 08:54:37,530 			Learning rate: weights:   1.000e-04    
2023-04-03 08:54:37,530 			Last test performance: 99.02%
2023-04-03 08:54:37,530 ----------------
2023-04-03 08:54:42,067   99  =>  78   		Training 486 pattern with 100.00% 	Forward time: 	 4.40 sec
2023-04-03 08:54:42,067 			Loss:    1.981e-04    			Backward time: 	 0.13 sec 
2023-04-03 08:54:42,067 ADAM: Layer 0 -> dw_min:9.9998e-01  dw_max:1.0000e+00 lr:1.0000e-04
2023-04-03 08:54:42,067 ADAM: Layer 1 -> dw_min:9.9990e-01  dw_max:1.0001e+00 lr:1.0000e-04
2023-04-03 08:54:42,068 ADAM: Layer 2 -> dw_min:9.9990e-01  dw_max:1.0001e+00 lr:1.0000e-04
2023-04-03 08:54:42,068 ADAM: Layer 3 -> dw_min:9.9996e-01  dw_max:1.0000e+00 lr:1.0000e-04
2023-04-03 08:54:42,142 			Learning rate: weights:   1.000e-04    
2023-04-03 08:54:42,142 			Last test performance: 99.02%
2023-04-03 08:54:42,142 ----------------
2023-04-03 08:54:46,678   99  =>  79   		Training 486 pattern with 100.00% 	Forward time: 	 4.40 sec
2023-04-03 08:54:46,678 			Loss:    2.175e-04    			Backward time: 	 0.13 sec 
2023-04-03 08:54:46,679 ADAM: Layer 0 -> dw_min:9.9998e-01  dw_max:1.0000e+00 lr:1.0000e-04
2023-04-03 08:54:46,679 ADAM: Layer 1 -> dw_min:9.9991e-01  dw_max:1.0001e+00 lr:1.0000e-04
2023-04-03 08:54:46,679 ADAM: Layer 2 -> dw_min:9.9991e-01  dw_max:1.0001e+00 lr:1.0000e-04
2023-04-03 08:54:46,679 ADAM: Layer 3 -> dw_min:9.9997e-01  dw_max:1.0000e+00 lr:1.0000e-04
2023-04-03 08:54:46,834 			Learning rate: weights:   1.000e-04    
2023-04-03 08:54:46,834 			Last test performance: 99.02%
2023-04-03 08:54:46,834 ----------------
2023-04-03 08:54:51,372   99  =>  80   		Training 486 pattern with 100.00% 	Forward time: 	 4.40 sec
2023-04-03 08:54:51,372 			Loss:    4.893e-04    			Backward time: 	 0.13 sec 
2023-04-03 08:54:51,372 ADAM: Layer 0 -> dw_min:9.9998e-01  dw_max:1.0000e+00 lr:1.0000e-04
2023-04-03 08:54:51,372 ADAM: Layer 1 -> dw_min:9.9992e-01  dw_max:1.0001e+00 lr:1.0000e-04
2023-04-03 08:54:51,372 ADAM: Layer 2 -> dw_min:9.9990e-01  dw_max:1.0001e+00 lr:1.0000e-04
2023-04-03 08:54:51,372 ADAM: Layer 3 -> dw_min:9.9997e-01  dw_max:1.0000e+00 lr:1.0000e-04
2023-04-03 08:54:51,515 			Learning rate: weights:   1.000e-04    
2023-04-03 08:54:51,515 			Last test performance: 99.02%
2023-04-03 08:54:51,515 ----------------
2023-04-03 08:54:56,053   99  =>  81   		Training 486 pattern with 100.00% 	Forward time: 	 4.41 sec
2023-04-03 08:54:56,053 			Loss:    4.237e-04    			Backward time: 	 0.13 sec 
2023-04-03 08:54:56,054 ADAM: Layer 0 -> dw_min:9.9998e-01  dw_max:1.0000e+00 lr:1.0000e-04
2023-04-03 08:54:56,054 ADAM: Layer 1 -> dw_min:9.9989e-01  dw_max:1.0001e+00 lr:1.0000e-04
2023-04-03 08:54:56,054 ADAM: Layer 2 -> dw_min:9.9987e-01  dw_max:1.0001e+00 lr:1.0000e-04
2023-04-03 08:54:56,054 ADAM: Layer 3 -> dw_min:9.9997e-01  dw_max:1.0000e+00 lr:1.0000e-04
2023-04-03 08:54:56,195 			Learning rate: weights:   1.000e-04    
2023-04-03 08:54:56,195 			Last test performance: 99.02%
2023-04-03 08:54:56,195 ----------------
2023-04-03 08:55:00,731   99  =>  82   		Training 486 pattern with 99.79% 	Forward time: 	 4.40 sec
2023-04-03 08:55:00,731 			Loss:    1.999e-03    			Backward time: 	 0.13 sec 
2023-04-03 08:55:00,731 ADAM: Layer 0 -> dw_min:9.9990e-01  dw_max:1.0001e+00 lr:1.0000e-04
2023-04-03 08:55:00,731 ADAM: Layer 1 -> dw_min:9.9985e-01  dw_max:1.0001e+00 lr:1.0000e-04
2023-04-03 08:55:00,731 ADAM: Layer 2 -> dw_min:9.9985e-01  dw_max:1.0001e+00 lr:1.0000e-04
2023-04-03 08:55:00,731 ADAM: Layer 3 -> dw_min:9.9989e-01  dw_max:1.0001e+00 lr:1.0000e-04
2023-04-03 08:55:00,751 			Learning rate: weights:   1.000e-04    
2023-04-03 08:55:00,751 			Last test performance: 99.02%
2023-04-03 08:55:00,751 ----------------
2023-04-03 08:55:05,290   99  =>  83   		Training 486 pattern with 100.00% 	Forward time: 	 4.40 sec
2023-04-03 08:55:05,290 			Loss:    8.217e-04    			Backward time: 	 0.13 sec 
2023-04-03 08:55:05,290 ADAM: Layer 0 -> dw_min:9.9991e-01  dw_max:1.0001e+00 lr:1.0000e-04
2023-04-03 08:55:05,290 ADAM: Layer 1 -> dw_min:9.9987e-01  dw_max:1.0001e+00 lr:1.0000e-04
2023-04-03 08:55:05,291 ADAM: Layer 2 -> dw_min:9.9987e-01  dw_max:1.0001e+00 lr:1.0000e-04
2023-04-03 08:55:05,291 ADAM: Layer 3 -> dw_min:9.9990e-01  dw_max:1.0001e+00 lr:1.0000e-04
2023-04-03 08:55:05,372 			Learning rate: weights:   1.000e-04    
2023-04-03 08:55:05,372 			Last test performance: 99.02%
2023-04-03 08:55:05,372 ----------------
2023-04-03 08:55:09,909   99  =>  84   		Training 486 pattern with 99.79% 	Forward time: 	 4.40 sec
2023-04-03 08:55:09,910 			Loss:    3.627e-03    			Backward time: 	 0.13 sec 
2023-04-03 08:55:09,910 ADAM: Layer 0 -> dw_min:9.9992e-01  dw_max:1.0001e+00 lr:1.0000e-04
2023-04-03 08:55:09,910 ADAM: Layer 1 -> dw_min:9.9988e-01  dw_max:1.0001e+00 lr:1.0000e-04
2023-04-03 08:55:09,910 ADAM: Layer 2 -> dw_min:9.9988e-01  dw_max:1.0001e+00 lr:1.0000e-04
2023-04-03 08:55:09,910 ADAM: Layer 3 -> dw_min:9.9991e-01  dw_max:1.0001e+00 lr:1.0000e-04
2023-04-03 08:55:10,014 			Learning rate: weights:   1.000e-04    
2023-04-03 08:55:10,015 			Last test performance: 99.02%
2023-04-03 08:55:10,015 ----------------
2023-04-03 08:55:14,551   99  =>  85   		Training 486 pattern with 100.00% 	Forward time: 	 4.40 sec
2023-04-03 08:55:14,551 			Loss:    2.290e-04    			Backward time: 	 0.13 sec 
2023-04-03 08:55:14,551 ADAM: Layer 0 -> dw_min:9.9993e-01  dw_max:1.0001e+00 lr:1.0000e-04
2023-04-03 08:55:14,551 ADAM: Layer 1 -> dw_min:9.9989e-01  dw_max:1.0001e+00 lr:1.0000e-04
2023-04-03 08:55:14,551 ADAM: Layer 2 -> dw_min:9.9986e-01  dw_max:1.0001e+00 lr:1.0000e-04
2023-04-03 08:55:14,552 ADAM: Layer 3 -> dw_min:9.9992e-01  dw_max:1.0001e+00 lr:1.0000e-04
2023-04-03 08:55:14,716 			Learning rate: weights:   1.000e-04    
2023-04-03 08:55:14,716 			Last test performance: 99.02%
2023-04-03 08:55:14,716 ----------------
2023-04-03 08:55:19,254   99  =>  86   		Training 486 pattern with 100.00% 	Forward time: 	 4.40 sec
2023-04-03 08:55:19,254 			Loss:    1.899e-04    			Backward time: 	 0.13 sec 
2023-04-03 08:55:19,255 ADAM: Layer 0 -> dw_min:9.9994e-01  dw_max:1.0001e+00 lr:1.0000e-04
2023-04-03 08:55:19,255 ADAM: Layer 1 -> dw_min:9.9990e-01  dw_max:1.0001e+00 lr:1.0000e-04
2023-04-03 08:55:19,255 ADAM: Layer 2 -> dw_min:9.9987e-01  dw_max:1.0001e+00 lr:1.0000e-04
2023-04-03 08:55:19,255 ADAM: Layer 3 -> dw_min:9.9993e-01  dw_max:1.0001e+00 lr:1.0000e-04
2023-04-03 08:55:19,375 			Learning rate: weights:   1.000e-04    
2023-04-03 08:55:19,375 			Last test performance: 99.02%
2023-04-03 08:55:19,375 ----------------
2023-04-03 08:55:23,911   99  =>  87   		Training 486 pattern with 100.00% 	Forward time: 	 4.40 sec
2023-04-03 08:55:23,911 			Loss:    2.889e-04    			Backward time: 	 0.13 sec 
2023-04-03 08:55:23,912 ADAM: Layer 0 -> dw_min:9.9994e-01  dw_max:1.0001e+00 lr:1.0000e-04
2023-04-03 08:55:23,912 ADAM: Layer 1 -> dw_min:9.9991e-01  dw_max:1.0001e+00 lr:1.0000e-04
2023-04-03 08:55:23,912 ADAM: Layer 2 -> dw_min:9.9989e-01  dw_max:1.0001e+00 lr:1.0000e-04
2023-04-03 08:55:23,912 ADAM: Layer 3 -> dw_min:9.9993e-01  dw_max:1.0001e+00 lr:1.0000e-04
2023-04-03 08:55:24,014 			Learning rate: weights:   1.000e-04    
2023-04-03 08:55:24,014 			Last test performance: 99.02%
2023-04-03 08:55:24,014 ----------------
2023-04-03 08:55:28,550   99  =>  88   		Training 486 pattern with 100.00% 	Forward time: 	 4.40 sec
2023-04-03 08:55:28,550 			Loss:    9.251e-04    			Backward time: 	 0.13 sec 
2023-04-03 08:55:28,551 ADAM: Layer 0 -> dw_min:9.9995e-01  dw_max:1.0001e+00 lr:1.0000e-04
2023-04-03 08:55:28,551 ADAM: Layer 1 -> dw_min:9.9992e-01  dw_max:1.0001e+00 lr:1.0000e-04
2023-04-03 08:55:28,551 ADAM: Layer 2 -> dw_min:9.9989e-01  dw_max:1.0001e+00 lr:1.0000e-04
2023-04-03 08:55:28,551 ADAM: Layer 3 -> dw_min:9.9994e-01  dw_max:1.0001e+00 lr:1.0000e-04
2023-04-03 08:55:28,624 			Learning rate: weights:   1.000e-04    
2023-04-03 08:55:28,624 			Last test performance: 99.02%
2023-04-03 08:55:28,624 ----------------
2023-04-03 08:55:33,160   99  =>  89   		Training 486 pattern with 100.00% 	Forward time: 	 4.40 sec
2023-04-03 08:55:33,160 			Loss:    8.094e-04    			Backward time: 	 0.13 sec 
2023-04-03 08:55:33,160 ADAM: Layer 0 -> dw_min:9.9995e-01  dw_max:1.0001e+00 lr:1.0000e-04
2023-04-03 08:55:33,160 ADAM: Layer 1 -> dw_min:9.9993e-01  dw_max:1.0001e+00 lr:1.0000e-04
2023-04-03 08:55:33,160 ADAM: Layer 2 -> dw_min:9.9991e-01  dw_max:1.0001e+00 lr:1.0000e-04
2023-04-03 08:55:33,161 ADAM: Layer 3 -> dw_min:9.9995e-01  dw_max:1.0001e+00 lr:1.0000e-04
2023-04-03 08:55:33,186 			Learning rate: weights:   1.000e-04    
2023-04-03 08:55:33,186 			Last test performance: 99.02%
2023-04-03 08:55:33,186 ----------------
2023-04-03 08:55:37,722   99  =>  90   		Training 486 pattern with 100.00% 	Forward time: 	 4.40 sec
2023-04-03 08:55:37,722 			Loss:    2.071e-04    			Backward time: 	 0.13 sec 
2023-04-03 08:55:37,723 ADAM: Layer 0 -> dw_min:9.9996e-01  dw_max:1.0000e+00 lr:1.0000e-04
2023-04-03 08:55:37,723 ADAM: Layer 1 -> dw_min:9.9993e-01  dw_max:1.0001e+00 lr:1.0000e-04
2023-04-03 08:55:37,723 ADAM: Layer 2 -> dw_min:9.9991e-01  dw_max:1.0001e+00 lr:1.0000e-04
2023-04-03 08:55:37,723 ADAM: Layer 3 -> dw_min:9.9995e-01  dw_max:1.0001e+00 lr:1.0000e-04
2023-04-03 08:55:37,923 			Learning rate: weights:   1.000e-04    
2023-04-03 08:55:37,923 			Last test performance: 99.02%
2023-04-03 08:55:37,923 ----------------
2023-04-03 08:55:42,461   99  =>  91   		Training 486 pattern with 100.00% 	Forward time: 	 4.40 sec
2023-04-03 08:55:42,461 			Loss:    1.648e-04    			Backward time: 	 0.13 sec 
2023-04-03 08:55:42,461 ADAM: Layer 0 -> dw_min:9.9996e-01  dw_max:1.0000e+00 lr:1.0000e-04
2023-04-03 08:55:42,462 ADAM: Layer 1 -> dw_min:9.9994e-01  dw_max:1.0001e+00 lr:1.0000e-04
2023-04-03 08:55:42,462 ADAM: Layer 2 -> dw_min:9.9990e-01  dw_max:1.0001e+00 lr:1.0000e-04
2023-04-03 08:55:42,462 ADAM: Layer 3 -> dw_min:9.9996e-01  dw_max:1.0001e+00 lr:1.0000e-04
2023-04-03 08:55:42,566 			Learning rate: weights:   1.000e-04    
2023-04-03 08:55:42,566 			Last test performance: 99.02%
2023-04-03 08:55:42,566 ----------------
2023-04-03 08:55:47,103   99  =>  92   		Training 486 pattern with 100.00% 	Forward time: 	 4.40 sec
2023-04-03 08:55:47,103 			Loss:    9.769e-04    			Backward time: 	 0.13 sec 
2023-04-03 08:55:47,103 ADAM: Layer 0 -> dw_min:9.9993e-01  dw_max:1.0000e+00 lr:1.0000e-04
2023-04-03 08:55:47,103 ADAM: Layer 1 -> dw_min:9.9985e-01  dw_max:1.0001e+00 lr:1.0000e-04
2023-04-03 08:55:47,104 ADAM: Layer 2 -> dw_min:9.9986e-01  dw_max:1.0001e+00 lr:1.0000e-04
2023-04-03 08:55:47,104 ADAM: Layer 3 -> dw_min:9.9995e-01  dw_max:1.0001e+00 lr:1.0000e-04
2023-04-03 08:55:47,130 			Learning rate: weights:   1.000e-04    
2023-04-03 08:55:47,130 			Last test performance: 99.02%
2023-04-03 08:55:47,130 ----------------
2023-04-03 08:55:51,667   99  =>  93   		Training 486 pattern with 100.00% 	Forward time: 	 4.40 sec
2023-04-03 08:55:51,667 			Loss:    1.082e-03    			Backward time: 	 0.13 sec 
2023-04-03 08:55:51,667 ADAM: Layer 0 -> dw_min:9.9993e-01  dw_max:1.0000e+00 lr:1.0000e-04
2023-04-03 08:55:51,668 ADAM: Layer 1 -> dw_min:9.9987e-01  dw_max:1.0001e+00 lr:1.0000e-04
2023-04-03 08:55:51,668 ADAM: Layer 2 -> dw_min:9.9987e-01  dw_max:1.0001e+00 lr:1.0000e-04
2023-04-03 08:55:51,668 ADAM: Layer 3 -> dw_min:9.9995e-01  dw_max:1.0001e+00 lr:1.0000e-04
2023-04-03 08:55:51,819 			Learning rate: weights:   1.000e-04    
2023-04-03 08:55:51,819 			Last test performance: 99.02%
2023-04-03 08:55:51,819 ----------------
2023-04-03 08:55:56,358   99  =>  94   		Training 486 pattern with 100.00% 	Forward time: 	 4.41 sec
2023-04-03 08:55:56,358 			Loss:    1.256e-03    			Backward time: 	 0.13 sec 
2023-04-03 08:55:56,358 ADAM: Layer 0 -> dw_min:9.9994e-01  dw_max:1.0000e+00 lr:1.0000e-04
2023-04-03 08:55:56,359 ADAM: Layer 1 -> dw_min:9.9988e-01  dw_max:1.0001e+00 lr:1.0000e-04
2023-04-03 08:55:56,359 ADAM: Layer 2 -> dw_min:9.9989e-01  dw_max:1.0001e+00 lr:1.0000e-04
2023-04-03 08:55:56,359 ADAM: Layer 3 -> dw_min:9.9996e-01  dw_max:1.0001e+00 lr:1.0000e-04
2023-04-03 08:55:56,401 			Learning rate: weights:   1.000e-04    
2023-04-03 08:55:56,401 			Last test performance: 99.02%
2023-04-03 08:55:56,401 ----------------
2023-04-03 08:56:00,936   99  =>  95   		Training 486 pattern with 100.00% 	Forward time: 	 4.40 sec
2023-04-03 08:56:00,936 			Loss:    2.066e-04    			Backward time: 	 0.13 sec 
2023-04-03 08:56:00,937 ADAM: Layer 0 -> dw_min:9.9995e-01  dw_max:1.0000e+00 lr:1.0000e-04
2023-04-03 08:56:00,937 ADAM: Layer 1 -> dw_min:9.9989e-01  dw_max:1.0001e+00 lr:1.0000e-04
2023-04-03 08:56:00,937 ADAM: Layer 2 -> dw_min:9.9987e-01  dw_max:1.0001e+00 lr:1.0000e-04
2023-04-03 08:56:00,937 ADAM: Layer 3 -> dw_min:9.9996e-01  dw_max:1.0001e+00 lr:1.0000e-04
2023-04-03 08:56:00,957 			Learning rate: weights:   1.000e-04    
2023-04-03 08:56:00,957 			Last test performance: 99.02%
2023-04-03 08:56:00,957 ----------------
2023-04-03 08:56:05,494   99  =>  96   		Training 486 pattern with 100.00% 	Forward time: 	 4.40 sec
2023-04-03 08:56:05,494 			Loss:    5.611e-04    			Backward time: 	 0.13 sec 
2023-04-03 08:56:05,494 ADAM: Layer 0 -> dw_min:9.9995e-01  dw_max:1.0000e+00 lr:1.0000e-04
2023-04-03 08:56:05,494 ADAM: Layer 1 -> dw_min:9.9990e-01  dw_max:1.0001e+00 lr:1.0000e-04
2023-04-03 08:56:05,494 ADAM: Layer 2 -> dw_min:9.9988e-01  dw_max:1.0001e+00 lr:1.0000e-04
2023-04-03 08:56:05,495 ADAM: Layer 3 -> dw_min:9.9997e-01  dw_max:1.0000e+00 lr:1.0000e-04
2023-04-03 08:56:05,616 			Learning rate: weights:   1.000e-04    
2023-04-03 08:56:05,617 			Last test performance: 99.02%
2023-04-03 08:56:05,617 ----------------
2023-04-03 08:56:10,154   99  =>  97   		Training 486 pattern with 100.00% 	Forward time: 	 4.40 sec
2023-04-03 08:56:10,154 			Loss:    4.941e-04    			Backward time: 	 0.13 sec 
2023-04-03 08:56:10,154 ADAM: Layer 0 -> dw_min:9.9996e-01  dw_max:1.0000e+00 lr:1.0000e-04
2023-04-03 08:56:10,155 ADAM: Layer 1 -> dw_min:9.9991e-01  dw_max:1.0001e+00 lr:1.0000e-04
2023-04-03 08:56:10,155 ADAM: Layer 2 -> dw_min:9.9989e-01  dw_max:1.0001e+00 lr:1.0000e-04
2023-04-03 08:56:10,155 ADAM: Layer 3 -> dw_min:9.9997e-01  dw_max:1.0000e+00 lr:1.0000e-04
2023-04-03 08:56:10,176 			Learning rate: weights:   1.000e-04    
2023-04-03 08:56:10,176 			Last test performance: 99.02%
2023-04-03 08:56:10,176 ----------------
2023-04-03 08:56:14,712   99  =>  98   		Training 486 pattern with 100.00% 	Forward time: 	 4.40 sec
2023-04-03 08:56:14,713 			Loss:    2.175e-04    			Backward time: 	 0.13 sec 
2023-04-03 08:56:14,713 ADAM: Layer 0 -> dw_min:9.9996e-01  dw_max:1.0000e+00 lr:1.0000e-04
2023-04-03 08:56:14,713 ADAM: Layer 1 -> dw_min:9.9992e-01  dw_max:1.0001e+00 lr:1.0000e-04
2023-04-03 08:56:14,713 ADAM: Layer 2 -> dw_min:9.9990e-01  dw_max:1.0001e+00 lr:1.0000e-04
2023-04-03 08:56:14,713 ADAM: Layer 3 -> dw_min:9.9998e-01  dw_max:1.0000e+00 lr:1.0000e-04
2023-04-03 08:56:14,832 			Learning rate: weights:   1.000e-04    
2023-04-03 08:56:14,833 			Last test performance: 99.02%
2023-04-03 08:56:14,833 ----------------
2023-04-03 08:56:19,369   99  =>  99   		Training 486 pattern with 100.00% 	Forward time: 	 4.40 sec
2023-04-03 08:56:19,369 			Loss:    2.108e-04    			Backward time: 	 0.13 sec 
2023-04-03 08:56:19,370 ADAM: Layer 0 -> dw_min:9.9997e-01  dw_max:1.0000e+00 lr:1.0000e-04
2023-04-03 08:56:19,370 ADAM: Layer 1 -> dw_min:9.9993e-01  dw_max:1.0001e+00 lr:1.0000e-04
2023-04-03 08:56:19,370 ADAM: Layer 2 -> dw_min:9.9989e-01  dw_max:1.0001e+00 lr:1.0000e-04
2023-04-03 08:56:19,370 ADAM: Layer 3 -> dw_min:9.9998e-01  dw_max:1.0000e+00 lr:1.0000e-04
2023-04-03 08:56:19,501 			Learning rate: weights:   1.000e-04    
2023-04-03 08:56:19,501 			Last test performance: 99.02%
2023-04-03 08:56:19,502 ----------------
2023-04-03 08:56:24,038   99  => 100   		Training 486 pattern with 100.00% 	Forward time: 	 4.40 sec
2023-04-03 08:56:24,038 			Loss:    7.285e-04    			Backward time: 	 0.13 sec 
2023-04-03 08:56:24,038 ADAM: Layer 0 -> dw_min:9.9996e-01  dw_max:1.0000e+00 lr:1.0000e-04
2023-04-03 08:56:24,038 ADAM: Layer 1 -> dw_min:9.9986e-01  dw_max:1.0001e+00 lr:1.0000e-04
2023-04-03 08:56:24,039 ADAM: Layer 2 -> dw_min:9.9985e-01  dw_max:1.0002e+00 lr:1.0000e-04
2023-04-03 08:56:24,039 ADAM: Layer 3 -> dw_min:9.9997e-01  dw_max:1.0000e+00 lr:1.0000e-04
2023-04-03 08:56:24,209 			Learning rate: weights:   1.000e-04    
2023-04-03 08:56:24,209 			Last test performance: 99.02%
2023-04-03 08:56:24,209 ----------------
2023-04-03 08:56:28,746   99  => 101   		Training 486 pattern with 100.00% 	Forward time: 	 4.40 sec
2023-04-03 08:56:28,746 			Loss:    1.568e-04    			Backward time: 	 0.13 sec 
2023-04-03 08:56:28,746 ADAM: Layer 0 -> dw_min:9.9997e-01  dw_max:1.0000e+00 lr:1.0000e-04
2023-04-03 08:56:28,746 ADAM: Layer 1 -> dw_min:9.9987e-01  dw_max:1.0001e+00 lr:1.0000e-04
2023-04-03 08:56:28,747 ADAM: Layer 2 -> dw_min:9.9986e-01  dw_max:1.0001e+00 lr:1.0000e-04
2023-04-03 08:56:28,747 ADAM: Layer 3 -> dw_min:9.9997e-01  dw_max:1.0000e+00 lr:1.0000e-04
2023-04-03 08:56:28,878 			Learning rate: weights:   1.000e-04    
2023-04-03 08:56:28,878 			Last test performance: 99.02%
2023-04-03 08:56:28,878 ----------------
2023-04-03 08:56:33,414   99  => 102   		Training 486 pattern with 99.79% 	Forward time: 	 4.40 sec
2023-04-03 08:56:33,415 			Loss:    4.902e-03    			Backward time: 	 0.13 sec 
2023-04-03 08:56:33,415 ADAM: Layer 0 -> dw_min:9.9993e-01  dw_max:1.0001e+00 lr:1.0000e-04
2023-04-03 08:56:33,415 ADAM: Layer 1 -> dw_min:9.9985e-01  dw_max:1.0001e+00 lr:1.0000e-04
2023-04-03 08:56:33,415 ADAM: Layer 2 -> dw_min:9.9984e-01  dw_max:1.0002e+00 lr:1.0000e-04
2023-04-03 08:56:33,415 ADAM: Layer 3 -> dw_min:9.9986e-01  dw_max:1.0001e+00 lr:1.0000e-04
2023-04-03 08:56:33,453 			Learning rate: weights:   1.000e-04    
2023-04-03 08:56:33,453 			Last test performance: 99.02%
2023-04-03 08:56:33,453 ----------------
2023-04-03 08:56:37,989   99  => 103   		Training 486 pattern with 100.00% 	Forward time: 	 4.40 sec
2023-04-03 08:56:37,989 			Loss:    2.735e-04    			Backward time: 	 0.13 sec 
2023-04-03 08:56:37,989 ADAM: Layer 0 -> dw_min:9.9994e-01  dw_max:1.0001e+00 lr:1.0000e-04
2023-04-03 08:56:37,990 ADAM: Layer 1 -> dw_min:9.9986e-01  dw_max:1.0001e+00 lr:1.0000e-04
2023-04-03 08:56:37,990 ADAM: Layer 2 -> dw_min:9.9986e-01  dw_max:1.0001e+00 lr:1.0000e-04
2023-04-03 08:56:37,990 ADAM: Layer 3 -> dw_min:9.9988e-01  dw_max:1.0001e+00 lr:1.0000e-04
2023-04-03 08:56:38,067 			Learning rate: weights:   1.000e-04    
2023-04-03 08:56:38,067 			Last test performance: 99.02%
2023-04-03 08:56:38,067 ----------------
2023-04-03 08:56:42,604   99  => 104   		Training 486 pattern with 100.00% 	Forward time: 	 4.40 sec
2023-04-03 08:56:42,604 			Loss:    4.435e-04    			Backward time: 	 0.13 sec 
2023-04-03 08:56:42,604 ADAM: Layer 0 -> dw_min:9.9995e-01  dw_max:1.0001e+00 lr:1.0000e-04
2023-04-03 08:56:42,605 ADAM: Layer 1 -> dw_min:9.9988e-01  dw_max:1.0001e+00 lr:1.0000e-04
2023-04-03 08:56:42,605 ADAM: Layer 2 -> dw_min:9.9985e-01  dw_max:1.0001e+00 lr:1.0000e-04
2023-04-03 08:56:42,605 ADAM: Layer 3 -> dw_min:9.9989e-01  dw_max:1.0001e+00 lr:1.0000e-04
2023-04-03 08:56:42,668 			Learning rate: weights:   1.000e-04    
2023-04-03 08:56:42,668 			Last test performance: 99.02%
2023-04-03 08:56:42,669 ----------------
2023-04-03 08:56:47,206   99  => 105   		Training 486 pattern with 100.00% 	Forward time: 	 4.40 sec
2023-04-03 08:56:47,207 			Loss:    7.770e-04    			Backward time: 	 0.13 sec 
2023-04-03 08:56:47,207 ADAM: Layer 0 -> dw_min:9.9995e-01  dw_max:1.0000e+00 lr:1.0000e-04
2023-04-03 08:56:47,207 ADAM: Layer 1 -> dw_min:9.9989e-01  dw_max:1.0001e+00 lr:1.0000e-04
2023-04-03 08:56:47,207 ADAM: Layer 2 -> dw_min:9.9986e-01  dw_max:1.0001e+00 lr:1.0000e-04
2023-04-03 08:56:47,207 ADAM: Layer 3 -> dw_min:9.9990e-01  dw_max:1.0001e+00 lr:1.0000e-04
2023-04-03 08:56:47,239 			Learning rate: weights:   1.000e-04    
2023-04-03 08:56:47,239 			Last test performance: 99.02%
2023-04-03 08:56:47,239 ----------------
2023-04-03 08:56:51,778   99  => 106   		Training 486 pattern with 100.00% 	Forward time: 	 4.41 sec
2023-04-03 08:56:51,778 			Loss:    1.492e-04    			Backward time: 	 0.13 sec 
2023-04-03 08:56:51,778 ADAM: Layer 0 -> dw_min:9.9995e-01  dw_max:1.0000e+00 lr:1.0000e-04
2023-04-03 08:56:51,779 ADAM: Layer 1 -> dw_min:9.9990e-01  dw_max:1.0001e+00 lr:1.0000e-04
2023-04-03 08:56:51,779 ADAM: Layer 2 -> dw_min:9.9987e-01  dw_max:1.0001e+00 lr:1.0000e-04
2023-04-03 08:56:51,779 ADAM: Layer 3 -> dw_min:9.9991e-01  dw_max:1.0001e+00 lr:1.0000e-04
2023-04-03 08:56:51,836 			Learning rate: weights:   1.000e-04    
2023-04-03 08:56:51,836 			Last test performance: 99.02%
2023-04-03 08:56:51,836 ----------------
2023-04-03 08:56:56,374   99  => 107   		Training 486 pattern with 100.00% 	Forward time: 	 4.40 sec
2023-04-03 08:56:56,374 			Loss:    8.362e-04    			Backward time: 	 0.13 sec 
2023-04-03 08:56:56,374 ADAM: Layer 0 -> dw_min:9.9995e-01  dw_max:1.0000e+00 lr:1.0000e-04
2023-04-03 08:56:56,374 ADAM: Layer 1 -> dw_min:9.9988e-01  dw_max:1.0001e+00 lr:1.0000e-04
2023-04-03 08:56:56,374 ADAM: Layer 2 -> dw_min:9.9987e-01  dw_max:1.0002e+00 lr:1.0000e-04
2023-04-03 08:56:56,374 ADAM: Layer 3 -> dw_min:9.9992e-01  dw_max:1.0001e+00 lr:1.0000e-04
2023-04-03 08:56:56,505 			Learning rate: weights:   1.000e-04    
2023-04-03 08:56:56,506 			Last test performance: 99.02%
2023-04-03 08:56:56,506 ----------------
2023-04-03 08:57:01,042   99  => 108   		Training 486 pattern with 99.79% 	Forward time: 	 4.40 sec
2023-04-03 08:57:01,042 			Loss:    1.637e-03    			Backward time: 	 0.13 sec 
2023-04-03 08:57:01,042 ADAM: Layer 0 -> dw_min:9.9995e-01  dw_max:1.0001e+00 lr:1.0000e-04
2023-04-03 08:57:01,043 ADAM: Layer 1 -> dw_min:9.9989e-01  dw_max:1.0001e+00 lr:1.0000e-04
2023-04-03 08:57:01,043 ADAM: Layer 2 -> dw_min:9.9986e-01  dw_max:1.0001e+00 lr:1.0000e-04
2023-04-03 08:57:01,043 ADAM: Layer 3 -> dw_min:9.9988e-01  dw_max:1.0001e+00 lr:1.0000e-04
2023-04-03 08:57:01,185 			Learning rate: weights:   1.000e-04    
2023-04-03 08:57:01,185 			Last test performance: 99.02%
2023-04-03 08:57:01,185 ----------------
2023-04-03 08:57:05,723   99  => 109   		Training 486 pattern with 100.00% 	Forward time: 	 4.40 sec
2023-04-03 08:57:05,723 			Loss:    1.012e-03    			Backward time: 	 0.13 sec 
2023-04-03 08:57:05,724 ADAM: Layer 0 -> dw_min:9.9993e-01  dw_max:1.0001e+00 lr:1.0000e-04
2023-04-03 08:57:05,724 ADAM: Layer 1 -> dw_min:9.9988e-01  dw_max:1.0001e+00 lr:1.0000e-04
2023-04-03 08:57:05,724 ADAM: Layer 2 -> dw_min:9.9987e-01  dw_max:1.0001e+00 lr:1.0000e-04
2023-04-03 08:57:05,724 ADAM: Layer 3 -> dw_min:9.9990e-01  dw_max:1.0001e+00 lr:1.0000e-04
2023-04-03 08:57:05,925 			Learning rate: weights:   1.000e-04    
2023-04-03 08:57:05,925 			Last test performance: 99.02%
2023-04-03 08:57:05,925 ----------------
2023-04-03 08:57:10,463   99  => 110   		Training 486 pattern with 100.00% 	Forward time: 	 4.40 sec
2023-04-03 08:57:10,463 			Loss:    4.416e-04    			Backward time: 	 0.13 sec 
2023-04-03 08:57:10,464 ADAM: Layer 0 -> dw_min:9.9994e-01  dw_max:1.0001e+00 lr:1.0000e-04
2023-04-03 08:57:10,464 ADAM: Layer 1 -> dw_min:9.9989e-01  dw_max:1.0001e+00 lr:1.0000e-04
2023-04-03 08:57:10,464 ADAM: Layer 2 -> dw_min:9.9988e-01  dw_max:1.0001e+00 lr:1.0000e-04
2023-04-03 08:57:10,464 ADAM: Layer 3 -> dw_min:9.9991e-01  dw_max:1.0001e+00 lr:1.0000e-04
2023-04-03 08:57:10,490 			Learning rate: weights:   1.000e-04    
2023-04-03 08:57:10,490 			Last test performance: 99.02%
2023-04-03 08:57:10,490 ----------------
2023-04-03 08:57:15,027   99  => 111   		Training 486 pattern with 100.00% 	Forward time: 	 4.40 sec
2023-04-03 08:57:15,027 			Loss:    1.433e-04    			Backward time: 	 0.13 sec 
2023-04-03 08:57:15,027 ADAM: Layer 0 -> dw_min:9.9994e-01  dw_max:1.0001e+00 lr:1.0000e-04
2023-04-03 08:57:15,027 ADAM: Layer 1 -> dw_min:9.9990e-01  dw_max:1.0001e+00 lr:1.0000e-04
2023-04-03 08:57:15,027 ADAM: Layer 2 -> dw_min:9.9990e-01  dw_max:1.0001e+00 lr:1.0000e-04
2023-04-03 08:57:15,028 ADAM: Layer 3 -> dw_min:9.9991e-01  dw_max:1.0001e+00 lr:1.0000e-04
2023-04-03 08:57:15,170 			Learning rate: weights:   1.000e-04    
2023-04-03 08:57:15,170 			Last test performance: 99.02%
2023-04-03 08:57:15,170 ----------------
```
