## Supplementary material for "Competitive performance and superior noise robustness of a non-negative deep convolutional spiking network": Source Code: log_2023_04_02_14_27_41_100.0.txt (part 13 of 13)

```
2023-04-03 08:57:19,707   99  => 112   		Training 486 pattern with 100.00% 	Forward time: 	 4.40 sec
2023-04-03 08:57:19,707 			Loss:    8.401e-04    			Backward time: 	 0.13 sec 
2023-04-03 08:57:19,708 ADAM: Layer 0 -> dw_min:9.9995e-01  dw_max:1.0001e+00 lr:1.0000e-04
2023-04-03 08:57:19,708 ADAM: Layer 1 -> dw_min:9.9991e-01  dw_max:1.0001e+00 lr:1.0000e-04
2023-04-03 08:57:19,708 ADAM: Layer 2 -> dw_min:9.9991e-01  dw_max:1.0001e+00 lr:1.0000e-04
2023-04-03 08:57:19,708 ADAM: Layer 3 -> dw_min:9.9993e-01  dw_max:1.0001e+00 lr:1.0000e-04
2023-04-03 08:57:19,933 			Learning rate: weights:   1.000e-04    
2023-04-03 08:57:19,933 			Last test performance: 99.02%
2023-04-03 08:57:19,933 ----------------
2023-04-03 08:57:24,471   99  => 113   		Training 486 pattern with 100.00% 	Forward time: 	 4.40 sec
2023-04-03 08:57:24,471 			Loss:    9.549e-04    			Backward time: 	 0.13 sec 
2023-04-03 08:57:24,471 ADAM: Layer 0 -> dw_min:9.9995e-01  dw_max:1.0001e+00 lr:1.0000e-04
2023-04-03 08:57:24,471 ADAM: Layer 1 -> dw_min:9.9989e-01  dw_max:1.0001e+00 lr:1.0000e-04
2023-04-03 08:57:24,471 ADAM: Layer 2 -> dw_min:9.9986e-01  dw_max:1.0001e+00 lr:1.0000e-04
2023-04-03 08:57:24,471 ADAM: Layer 3 -> dw_min:9.9994e-01  dw_max:1.0001e+00 lr:1.0000e-04
2023-04-03 08:57:24,611 			Learning rate: weights:   1.000e-04    
2023-04-03 08:57:24,611 			Last test performance: 99.02%
2023-04-03 08:57:24,611 ----------------
2023-04-03 08:57:29,148   99  => 114   		Training 486 pattern with 100.00% 	Forward time: 	 4.40 sec
2023-04-03 08:57:29,148 			Loss:    2.000e-04    			Backward time: 	 0.13 sec 
2023-04-03 08:57:29,148 ADAM: Layer 0 -> dw_min:9.9996e-01  dw_max:1.0000e+00 lr:1.0000e-04
2023-04-03 08:57:29,148 ADAM: Layer 1 -> dw_min:9.9991e-01  dw_max:1.0001e+00 lr:1.0000e-04
2023-04-03 08:57:29,149 ADAM: Layer 2 -> dw_min:9.9988e-01  dw_max:1.0001e+00 lr:1.0000e-04
2023-04-03 08:57:29,149 ADAM: Layer 3 -> dw_min:9.9994e-01  dw_max:1.0000e+00 lr:1.0000e-04
2023-04-03 08:57:29,178 			Learning rate: weights:   1.000e-04    
2023-04-03 08:57:29,178 			Last test performance: 99.02%
2023-04-03 08:57:29,178 ----------------
2023-04-03 08:57:33,713   99  => 115   		Training 486 pattern with 100.00% 	Forward time: 	 4.40 sec
2023-04-03 08:57:33,714 			Loss:    2.101e-04    			Backward time: 	 0.13 sec 
2023-04-03 08:57:33,714 ADAM: Layer 0 -> dw_min:9.9996e-01  dw_max:1.0000e+00 lr:1.0000e-04
2023-04-03 08:57:33,714 ADAM: Layer 1 -> dw_min:9.9991e-01  dw_max:1.0001e+00 lr:1.0000e-04
2023-04-03 08:57:33,714 ADAM: Layer 2 -> dw_min:9.9989e-01  dw_max:1.0001e+00 lr:1.0000e-04
2023-04-03 08:57:33,714 ADAM: Layer 3 -> dw_min:9.9995e-01  dw_max:1.0000e+00 lr:1.0000e-04
2023-04-03 08:57:33,844 			Learning rate: weights:   1.000e-04    
2023-04-03 08:57:33,844 			Last test performance: 99.02%
2023-04-03 08:57:33,845 ----------------
2023-04-03 08:57:38,381   99  => 116   		Training 486 pattern with 100.00% 	Forward time: 	 4.40 sec
2023-04-03 08:57:38,381 			Loss:    2.081e-04    			Backward time: 	 0.13 sec 
2023-04-03 08:57:38,381 ADAM: Layer 0 -> dw_min:9.9997e-01  dw_max:1.0000e+00 lr:1.0000e-04
2023-04-03 08:57:38,382 ADAM: Layer 1 -> dw_min:9.9992e-01  dw_max:1.0001e+00 lr:1.0000e-04
2023-04-03 08:57:38,382 ADAM: Layer 2 -> dw_min:9.9990e-01  dw_max:1.0001e+00 lr:1.0000e-04
2023-04-03 08:57:38,382 ADAM: Layer 3 -> dw_min:9.9995e-01  dw_max:1.0000e+00 lr:1.0000e-04
2023-04-03 08:57:38,408 			Learning rate: weights:   1.000e-04    
2023-04-03 08:57:38,408 			Last test performance: 99.02%
2023-04-03 08:57:38,408 ----------------
2023-04-03 08:57:42,944   99  => 117   		Training 486 pattern with 100.00% 	Forward time: 	 4.40 sec
2023-04-03 08:57:42,944 			Loss:    7.955e-04    			Backward time: 	 0.13 sec 
2023-04-03 08:57:42,944 ADAM: Layer 0 -> dw_min:9.9997e-01  dw_max:1.0000e+00 lr:1.0000e-04
2023-04-03 08:57:42,944 ADAM: Layer 1 -> dw_min:9.9987e-01  dw_max:1.0001e+00 lr:1.0000e-04
2023-04-03 08:57:42,945 ADAM: Layer 2 -> dw_min:9.9985e-01  dw_max:1.0001e+00 lr:1.0000e-04
2023-04-03 08:57:42,945 ADAM: Layer 3 -> dw_min:9.9994e-01  dw_max:1.0001e+00 lr:1.0000e-04
2023-04-03 08:57:43,154 			Learning rate: weights:   1.000e-04    
2023-04-03 08:57:43,154 			Last test performance: 99.02%
2023-04-03 08:57:43,154 ----------------
2023-04-03 08:57:47,692   99  => 118   		Training 486 pattern with 100.00% 	Forward time: 	 4.40 sec
2023-04-03 08:57:47,692 			Loss:    1.846e-04    			Backward time: 	 0.13 sec 
2023-04-03 08:57:47,692 ADAM: Layer 0 -> dw_min:9.9997e-01  dw_max:1.0000e+00 lr:1.0000e-04
2023-04-03 08:57:47,692 ADAM: Layer 1 -> dw_min:9.9988e-01  dw_max:1.0001e+00 lr:1.0000e-04
2023-04-03 08:57:47,693 ADAM: Layer 2 -> dw_min:9.9986e-01  dw_max:1.0001e+00 lr:1.0000e-04
2023-04-03 08:57:47,693 ADAM: Layer 3 -> dw_min:9.9994e-01  dw_max:1.0001e+00 lr:1.0000e-04
2023-04-03 08:57:47,720 			Learning rate: weights:   1.000e-04    
2023-04-03 08:57:47,720 			Last test performance: 99.02%
2023-04-03 08:57:47,720 ----------------
2023-04-03 08:57:52,262   99  => 119   		Training 486 pattern with 100.00% 	Forward time: 	 4.41 sec
2023-04-03 08:57:52,262 			Loss:    3.630e-04    			Backward time: 	 0.13 sec 
2023-04-03 08:57:52,262 ADAM: Layer 0 -> dw_min:9.9997e-01  dw_max:1.0000e+00 lr:1.0000e-04
2023-04-03 08:57:52,262 ADAM: Layer 1 -> dw_min:9.9989e-01  dw_max:1.0001e+00 lr:1.0000e-04
2023-04-03 08:57:52,262 ADAM: Layer 2 -> dw_min:9.9986e-01  dw_max:1.0001e+00 lr:1.0000e-04
2023-04-03 08:57:52,262 ADAM: Layer 3 -> dw_min:9.9995e-01  dw_max:1.0001e+00 lr:1.0000e-04
2023-04-03 08:57:52,358 			Learning rate: weights:   1.000e-04    
2023-04-03 08:57:52,358 			Last test performance: 99.02%
2023-04-03 08:57:52,358 ----------------
2023-04-03 08:57:56,898   99  => 120   		Training 486 pattern with 100.00% 	Forward time: 	 4.41 sec
2023-04-03 08:57:56,898 			Loss:    7.331e-04    			Backward time: 	 0.13 sec 
2023-04-03 08:57:56,898 ADAM: Layer 0 -> dw_min:9.9998e-01  dw_max:1.0000e+00 lr:1.0000e-04
2023-04-03 08:57:56,898 ADAM: Layer 1 -> dw_min:9.9990e-01  dw_max:1.0001e+00 lr:1.0000e-04
2023-04-03 08:57:56,898 ADAM: Layer 2 -> dw_min:9.9988e-01  dw_max:1.0001e+00 lr:1.0000e-04
2023-04-03 08:57:56,898 ADAM: Layer 3 -> dw_min:9.9995e-01  dw_max:1.0001e+00 lr:1.0000e-04
2023-04-03 08:57:57,003 			Learning rate: weights:   1.000e-04    
2023-04-03 08:57:57,003 			Last test performance: 99.02%
2023-04-03 08:57:57,003 ----------------
2023-04-03 08:58:01,540   99  => 121   		Training 486 pattern with 100.00% 	Forward time: 	 4.40 sec
2023-04-03 08:58:01,540 			Loss:    1.131e-03    			Backward time: 	 0.13 sec 
2023-04-03 08:58:01,541 ADAM: Layer 0 -> dw_min:9.9998e-01  dw_max:1.0000e+00 lr:1.0000e-04
2023-04-03 08:58:01,541 ADAM: Layer 1 -> dw_min:9.9988e-01  dw_max:1.0001e+00 lr:1.0000e-04
2023-04-03 08:58:01,541 ADAM: Layer 2 -> dw_min:9.9987e-01  dw_max:1.0001e+00 lr:1.0000e-04
2023-04-03 08:58:01,541 ADAM: Layer 3 -> dw_min:9.9995e-01  dw_max:1.0001e+00 lr:1.0000e-04
2023-04-03 08:58:01,560 			Learning rate: weights:   1.000e-04    
2023-04-03 08:58:01,560 			Last test performance: 99.02%
2023-04-03 08:58:01,560 ----------------
2023-04-03 08:58:06,098   99  => 122   		Training 486 pattern with 100.00% 	Forward time: 	 4.40 sec
2023-04-03 08:58:06,098 			Loss:    1.598e-04    			Backward time: 	 0.13 sec 
2023-04-03 08:58:06,098 ADAM: Layer 0 -> dw_min:9.9998e-01  dw_max:1.0000e+00 lr:1.0000e-04
2023-04-03 08:58:06,098 ADAM: Layer 1 -> dw_min:9.9989e-01  dw_max:1.0001e+00 lr:1.0000e-04
2023-04-03 08:58:06,098 ADAM: Layer 2 -> dw_min:9.9989e-01  dw_max:1.0001e+00 lr:1.0000e-04
2023-04-03 08:58:06,099 ADAM: Layer 3 -> dw_min:9.9996e-01  dw_max:1.0001e+00 lr:1.0000e-04
2023-04-03 08:58:06,125 			Learning rate: weights:   1.000e-04    
2023-04-03 08:58:06,125 			Last test performance: 99.02%
2023-04-03 08:58:06,125 ----------------
2023-04-03 08:58:10,662   99  => 123   		Training 486 pattern with 100.00% 	Forward time: 	 4.40 sec
2023-04-03 08:58:10,662 			Loss:    6.640e-04    			Backward time: 	 0.13 sec 
2023-04-03 08:58:10,662 ADAM: Layer 0 -> dw_min:9.9997e-01  dw_max:1.0000e+00 lr:1.0000e-04
2023-04-03 08:58:10,662 ADAM: Layer 1 -> dw_min:9.9990e-01  dw_max:1.0001e+00 lr:1.0000e-04
2023-04-03 08:58:10,662 ADAM: Layer 2 -> dw_min:9.9989e-01  dw_max:1.0001e+00 lr:1.0000e-04
2023-04-03 08:58:10,663 ADAM: Layer 3 -> dw_min:9.9996e-01  dw_max:1.0001e+00 lr:1.0000e-04
2023-04-03 08:58:10,801 			Learning rate: weights:   1.000e-04    
2023-04-03 08:58:10,801 			Last test performance: 99.02%
2023-04-03 08:58:10,801 ----------------
2023-04-03 08:58:15,339   99  => 124   		Training 486 pattern with 100.00% 	Forward time: 	 4.40 sec
2023-04-03 08:58:15,339 			Loss:    7.351e-04    			Backward time: 	 0.13 sec 
2023-04-03 08:58:15,339 ADAM: Layer 0 -> dw_min:9.9994e-01  dw_max:1.0000e+00 lr:1.0000e-04
2023-04-03 08:58:15,339 ADAM: Layer 1 -> dw_min:9.9985e-01  dw_max:1.0001e+00 lr:1.0000e-04
2023-04-03 08:58:15,340 ADAM: Layer 2 -> dw_min:9.9983e-01  dw_max:1.0002e+00 lr:1.0000e-04
2023-04-03 08:58:15,340 ADAM: Layer 3 -> dw_min:9.9993e-01  dw_max:1.0001e+00 lr:1.0000e-04
2023-04-03 08:58:15,367 
2023-04-03 08:58:15,367 Testing:
2023-04-03 08:58:15,588 		24 of 10000 with 95.83% 	 Time used:  0.22 sec
2023-04-03 08:58:15,808 		48 of 10000 with 97.92% 	 Time used:  0.22 sec
2023-04-03 08:58:16,027 		72 of 10000 with 98.61% 	 Time used:  0.22 sec
2023-04-03 08:58:16,247 		96 of 10000 with 97.92% 	 Time used:  0.22 sec
2023-04-03 08:58:16,467 		120 of 10000 with 98.33% 	 Time used:  0.22 sec
2023-04-03 08:58:16,686 		144 of 10000 with 98.61% 	 Time used:  0.22 sec
2023-04-03 08:58:16,906 		168 of 10000 with 98.21% 	 Time used:  0.22 sec
2023-04-03 08:58:17,125 		192 of 10000 with 98.44% 	 Time used:  0.22 sec
2023-04-03 08:58:17,345 		216 of 10000 with 98.15% 	 Time used:  0.22 sec
2023-04-03 08:58:17,565 		240 of 10000 with 98.33% 	 Time used:  0.22 sec
2023-04-03 08:58:17,784 		264 of 10000 with 98.48% 	 Time used:  0.22 sec
2023-04-03 08:58:18,004 		288 of 10000 with 98.61% 	 Time used:  0.22 sec
2023-04-03 08:58:18,224 		312 of 10000 with 98.40% 	 Time used:  0.22 sec
2023-04-03 08:58:18,443 		336 of 10000 with 98.51% 	 Time used:  0.22 sec
2023-04-03 08:58:18,663 		360 of 10000 with 98.61% 	 Time used:  0.22 sec
2023-04-03 08:58:18,883 		384 of 10000 with 98.70% 	 Time used:  0.22 sec
2023-04-03 08:58:19,102 		408 of 10000 with 98.77% 	 Time used:  0.22 sec
2023-04-03 08:58:19,322 		432 of 10000 with 98.84% 	 Time used:  0.22 sec
2023-04-03 08:58:19,542 		456 of 10000 with 98.46% 	 Time used:  0.22 sec
2023-04-03 08:58:19,761 		480 of 10000 with 98.54% 	 Time used:  0.22 sec
2023-04-03 08:58:19,981 		504 of 10000 with 98.61% 	 Time used:  0.22 sec
2023-04-03 08:58:20,201 		528 of 10000 with 98.67% 	 Time used:  0.22 sec
2023-04-03 08:58:20,420 		552 of 10000 with 98.73% 	 Time used:  0.22 sec
2023-04-03 08:58:20,640 		576 of 10000 with 98.61% 	 Time used:  0.22 sec
2023-04-03 08:58:20,860 		600 of 10000 with 98.67% 	 Time used:  0.22 sec
2023-04-03 08:58:21,079 		624 of 10000 with 98.72% 	 Time used:  0.22 sec
2023-04-03 08:58:21,299 		648 of 10000 with 98.77% 	 Time used:  0.22 sec
2023-04-03 08:58:21,519 		672 of 10000 with 98.81% 	 Time used:  0.22 sec
2023-04-03 08:58:21,739 		696 of 10000 with 98.85% 	 Time used:  0.22 sec
2023-04-03 08:58:21,958 		720 of 10000 with 98.89% 	 Time used:  0.22 sec
2023-04-03 08:58:22,178 		744 of 10000 with 98.92% 	 Time used:  0.22 sec
2023-04-03 08:58:22,398 		768 of 10000 with 98.83% 	 Time used:  0.22 sec
2023-04-03 08:58:22,617 		792 of 10000 with 98.86% 	 Time used:  0.22 sec
2023-04-03 08:58:22,837 		816 of 10000 with 98.90% 	 Time used:  0.22 sec
2023-04-03 08:58:23,057 		840 of 10000 with 98.93% 	 Time used:  0.22 sec
2023-04-03 08:58:23,277 		864 of 10000 with 98.84% 	 Time used:  0.22 sec
2023-04-03 08:58:23,496 		888 of 10000 with 98.87% 	 Time used:  0.22 sec
2023-04-03 08:58:23,716 		912 of 10000 with 98.68% 	 Time used:  0.22 sec
2023-04-03 08:58:23,936 		936 of 10000 with 98.72% 	 Time used:  0.22 sec
2023-04-03 08:58:24,156 		960 of 10000 with 98.75% 	 Time used:  0.22 sec
2023-04-03 08:58:24,375 		984 of 10000 with 98.78% 	 Time used:  0.22 sec
2023-04-03 08:58:24,595 		1008 of 10000 with 98.71% 	 Time used:  0.22 sec
2023-04-03 08:58:24,815 		1032 of 10000 with 98.74% 	 Time used:  0.22 sec
2023-04-03 08:58:25,034 		1056 of 10000 with 98.77% 	 Time used:  0.22 sec
2023-04-03 08:58:25,254 		1080 of 10000 with 98.70% 	 Time used:  0.22 sec
2023-04-03 08:58:25,474 		1104 of 10000 with 98.73% 	 Time used:  0.22 sec
2023-04-03 08:58:25,693 		1128 of 10000 with 98.76% 	 Time used:  0.22 sec
2023-04-03 08:58:25,913 		1152 of 10000 with 98.78% 	 Time used:  0.22 sec
2023-04-03 08:58:26,133 		1176 of 10000 with 98.81% 	 Time used:  0.22 sec
2023-04-03 08:58:26,353 		1200 of 10000 with 98.83% 	 Time used:  0.22 sec
2023-04-03 08:58:26,572 		1224 of 10000 with 98.86% 	 Time used:  0.22 sec
2023-04-03 08:58:26,792 		1248 of 10000 with 98.88% 	 Time used:  0.22 sec
2023-04-03 08:58:27,012 		1272 of 10000 with 98.90% 	 Time used:  0.22 sec
2023-04-03 08:58:27,231 		1296 of 10000 with 98.92% 	 Time used:  0.22 sec
2023-04-03 08:58:27,451 		1320 of 10000 with 98.94% 	 Time used:  0.22 sec
2023-04-03 08:58:27,671 		1344 of 10000 with 98.96% 	 Time used:  0.22 sec
2023-04-03 08:58:27,890 		1368 of 10000 with 98.98% 	 Time used:  0.22 sec
2023-04-03 08:58:28,110 		1392 of 10000 with 98.99% 	 Time used:  0.22 sec
2023-04-03 08:58:28,330 		1416 of 10000 with 99.01% 	 Time used:  0.22 sec
2023-04-03 08:58:28,550 		1440 of 10000 with 99.03% 	 Time used:  0.22 sec
2023-04-03 08:58:28,769 		1464 of 10000 with 99.04% 	 Time used:  0.22 sec
2023-04-03 08:58:28,989 		1488 of 10000 with 98.99% 	 Time used:  0.22 sec
2023-04-03 08:58:29,209 		1512 of 10000 with 99.01% 	 Time used:  0.22 sec
2023-04-03 08:58:29,428 		1536 of 10000 with 99.02% 	 Time used:  0.22 sec
2023-04-03 08:58:29,648 		1560 of 10000 with 99.04% 	 Time used:  0.22 sec
2023-04-03 08:58:29,868 		1584 of 10000 with 98.99% 	 Time used:  0.22 sec
2023-04-03 08:58:30,087 		1608 of 10000 with 99.00% 	 Time used:  0.22 sec
2023-04-03 08:58:30,307 		1632 of 10000 with 98.96% 	 Time used:  0.22 sec
2023-04-03 08:58:30,527 		1656 of 10000 with 98.97% 	 Time used:  0.22 sec
2023-04-03 08:58:30,747 		1680 of 10000 with 98.99% 	 Time used:  0.22 sec
2023-04-03 08:58:30,966 		1704 of 10000 with 98.94% 	 Time used:  0.22 sec
2023-04-03 08:58:31,186 		1728 of 10000 with 98.90% 	 Time used:  0.22 sec
2023-04-03 08:58:31,406 		1752 of 10000 with 98.92% 	 Time used:  0.22 sec
2023-04-03 08:58:31,626 		1776 of 10000 with 98.93% 	 Time used:  0.22 sec
2023-04-03 08:58:31,845 		1800 of 10000 with 98.94% 	 Time used:  0.22 sec
2023-04-03 08:58:32,065 		1824 of 10000 with 98.96% 	 Time used:  0.22 sec
2023-04-03 08:58:32,285 		1848 of 10000 with 98.97% 	 Time used:  0.22 sec
2023-04-03 08:58:32,504 		1872 of 10000 with 98.93% 	 Time used:  0.22 sec
2023-04-03 08:58:32,724 		1896 of 10000 with 98.95% 	 Time used:  0.22 sec
2023-04-03 08:58:32,943 		1920 of 10000 with 98.96% 	 Time used:  0.22 sec
2023-04-03 08:58:33,163 		1944 of 10000 with 98.97% 	 Time used:  0.22 sec
2023-04-03 08:58:33,383 		1968 of 10000 with 98.93% 	 Time used:  0.22 sec
2023-04-03 08:58:33,602 		1992 of 10000 with 98.95% 	 Time used:  0.22 sec
2023-04-03 08:58:33,822 		2016 of 10000 with 98.96% 	 Time used:  0.22 sec
2023-04-03 08:58:34,041 		2040 of 10000 with 98.92% 	 Time used:  0.22 sec
2023-04-03 08:58:34,261 		2064 of 10000 with 98.93% 	 Time used:  0.22 sec
2023-04-03 08:58:34,481 		2088 of 10000 with 98.95% 	 Time used:  0.22 sec
2023-04-03 08:58:34,700 		2112 of 10000 with 98.91% 	 Time used:  0.22 sec
2023-04-03 08:58:34,920 		2136 of 10000 with 98.92% 	 Time used:  0.22 sec
2023-04-03 08:58:35,139 		2160 of 10000 with 98.94% 	 Time used:  0.22 sec
2023-04-03 08:58:35,359 		2184 of 10000 with 98.95% 	 Time used:  0.22 sec
2023-04-03 08:58:35,579 		2208 of 10000 with 98.96% 	 Time used:  0.22 sec
2023-04-03 08:58:35,799 		2232 of 10000 with 98.97% 	 Time used:  0.22 sec
2023-04-03 08:58:36,018 		2256 of 10000 with 98.89% 	 Time used:  0.22 sec
2023-04-03 08:58:36,238 		2280 of 10000 with 98.90% 	 Time used:  0.22 sec
2023-04-03 08:58:36,458 		2304 of 10000 with 98.91% 	 Time used:  0.22 sec
2023-04-03 08:58:36,677 		2328 of 10000 with 98.93% 	 Time used:  0.22 sec
2023-04-03 08:58:36,897 		2352 of 10000 with 98.94% 	 Time used:  0.22 sec
2023-04-03 08:58:37,117 		2376 of 10000 with 98.91% 	 Time used:  0.22 sec
2023-04-03 08:58:37,336 		2400 of 10000 with 98.92% 	 Time used:  0.22 sec
2023-04-03 08:58:37,556 		2424 of 10000 with 98.89% 	 Time used:  0.22 sec
2023-04-03 08:58:37,776 		2448 of 10000 with 98.90% 	 Time used:  0.22 sec
2023-04-03 08:58:37,995 		2472 of 10000 with 98.91% 	 Time used:  0.22 sec
2023-04-03 08:58:38,215 		2496 of 10000 with 98.92% 	 Time used:  0.22 sec
2023-04-03 08:58:38,435 		2520 of 10000 with 98.93% 	 Time used:  0.22 sec
2023-04-03 08:58:38,654 		2544 of 10000 with 98.94% 	 Time used:  0.22 sec
2023-04-03 08:58:38,874 		2568 of 10000 with 98.95% 	 Time used:  0.22 sec
2023-04-03 08:58:39,094 		2592 of 10000 with 98.96% 	 Time used:  0.22 sec
2023-04-03 08:58:39,313 		2616 of 10000 with 98.93% 	 Time used:  0.22 sec
2023-04-03 08:58:39,533 		2640 of 10000 with 98.94% 	 Time used:  0.22 sec
2023-04-03 08:58:39,753 		2664 of 10000 with 98.95% 	 Time used:  0.22 sec
2023-04-03 08:58:39,973 		2688 of 10000 with 98.96% 	 Time used:  0.22 sec
2023-04-03 08:58:40,192 		2712 of 10000 with 98.97% 	 Time used:  0.22 sec
2023-04-03 08:58:40,412 		2736 of 10000 with 98.98% 	 Time used:  0.22 sec
2023-04-03 08:58:40,632 		2760 of 10000 with 98.99% 	 Time used:  0.22 sec
2023-04-03 08:58:40,852 		2784 of 10000 with 98.99% 	 Time used:  0.22 sec
2023-04-03 08:58:41,071 		2808 of 10000 with 99.00% 	 Time used:  0.22 sec
2023-04-03 08:58:41,291 		2832 of 10000 with 98.98% 	 Time used:  0.22 sec
2023-04-03 08:58:41,511 		2856 of 10000 with 98.98% 	 Time used:  0.22 sec
2023-04-03 08:58:41,730 		2880 of 10000 with 98.99% 	 Time used:  0.22 sec
2023-04-03 08:58:41,950 		2904 of 10000 with 98.97% 	 Time used:  0.22 sec
2023-04-03 08:58:42,170 		2928 of 10000 with 98.98% 	 Time used:  0.22 sec
2023-04-03 08:58:42,390 		2952 of 10000 with 98.98% 	 Time used:  0.22 sec
2023-04-03 08:58:42,610 		2976 of 10000 with 98.99% 	 Time used:  0.22 sec
2023-04-03 08:58:42,830 		3000 of 10000 with 98.97% 	 Time used:  0.22 sec
2023-04-03 08:58:43,049 		3024 of 10000 with 98.97% 	 Time used:  0.22 sec
2023-04-03 08:58:43,269 		3048 of 10000 with 98.98% 	 Time used:  0.22 sec
2023-04-03 08:58:43,489 		3072 of 10000 with 98.99% 	 Time used:  0.22 sec
2023-04-03 08:58:43,708 		3096 of 10000 with 99.00% 	 Time used:  0.22 sec
2023-04-03 08:58:43,928 		3120 of 10000 with 99.01% 	 Time used:  0.22 sec
2023-04-03 08:58:44,148 		3144 of 10000 with 99.01% 	 Time used:  0.22 sec
2023-04-03 08:58:44,368 		3168 of 10000 with 99.02% 	 Time used:  0.22 sec
2023-04-03 08:58:44,587 		3192 of 10000 with 99.00% 	 Time used:  0.22 sec
2023-04-03 08:58:44,807 		3216 of 10000 with 99.00% 	 Time used:  0.22 sec
2023-04-03 08:58:45,027 		3240 of 10000 with 99.01% 	 Time used:  0.22 sec
2023-04-03 08:58:45,247 		3264 of 10000 with 99.02% 	 Time used:  0.22 sec
2023-04-03 08:58:45,466 		3288 of 10000 with 99.00% 	 Time used:  0.22 sec
2023-04-03 08:58:45,686 		3312 of 10000 with 99.00% 	 Time used:  0.22 sec
2023-04-03 08:58:45,906 		3336 of 10000 with 99.01% 	 Time used:  0.22 sec
2023-04-03 08:58:46,125 		3360 of 10000 with 99.02% 	 Time used:  0.22 sec
2023-04-03 08:58:46,345 		3384 of 10000 with 99.02% 	 Time used:  0.22 sec
2023-04-03 08:58:46,565 		3408 of 10000 with 99.03% 	 Time used:  0.22 sec
2023-04-03 08:58:46,785 		3432 of 10000 with 99.04% 	 Time used:  0.22 sec
2023-04-03 08:58:47,005 		3456 of 10000 with 99.05% 	 Time used:  0.22 sec
2023-04-03 08:58:47,225 		3480 of 10000 with 99.02% 	 Time used:  0.22 sec
2023-04-03 08:58:47,444 		3504 of 10000 with 99.00% 	 Time used:  0.22 sec
2023-04-03 08:58:47,664 		3528 of 10000 with 99.01% 	 Time used:  0.22 sec
2023-04-03 08:58:47,884 		3552 of 10000 with 99.01% 	 Time used:  0.22 sec
2023-04-03 08:58:48,103 		3576 of 10000 with 98.99% 	 Time used:  0.22 sec
2023-04-03 08:58:48,323 		3600 of 10000 with 99.00% 	 Time used:  0.22 sec
2023-04-03 08:58:48,543 		3624 of 10000 with 99.01% 	 Time used:  0.22 sec
2023-04-03 08:58:48,762 		3648 of 10000 with 99.01% 	 Time used:  0.22 sec
2023-04-03 08:58:48,982 		3672 of 10000 with 99.02% 	 Time used:  0.22 sec
2023-04-03 08:58:49,202 		3696 of 10000 with 99.00% 	 Time used:  0.22 sec
2023-04-03 08:58:49,421 		3720 of 10000 with 99.01% 	 Time used:  0.22 sec
2023-04-03 08:58:49,641 		3744 of 10000 with 99.01% 	 Time used:  0.22 sec
2023-04-03 08:58:49,861 		3768 of 10000 with 99.02% 	 Time used:  0.22 sec
2023-04-03 08:58:50,082 		3792 of 10000 with 99.02% 	 Time used:  0.22 sec
2023-04-03 08:58:50,301 		3816 of 10000 with 99.00% 	 Time used:  0.22 sec
2023-04-03 08:58:50,521 		3840 of 10000 with 99.01% 	 Time used:  0.22 sec
2023-04-03 08:58:50,740 		3864 of 10000 with 99.02% 	 Time used:  0.22 sec
2023-04-03 08:58:50,960 		3888 of 10000 with 99.02% 	 Time used:  0.22 sec
2023-04-03 08:58:51,180 		3912 of 10000 with 99.03% 	 Time used:  0.22 sec
2023-04-03 08:58:51,400 		3936 of 10000 with 99.03% 	 Time used:  0.22 sec
2023-04-03 08:58:51,619 		3960 of 10000 with 99.04% 	 Time used:  0.22 sec
2023-04-03 08:58:51,839 		3984 of 10000 with 99.05% 	 Time used:  0.22 sec
2023-04-03 08:58:52,058 		4008 of 10000 with 99.03% 	 Time used:  0.22 sec
2023-04-03 08:58:52,280 		4032 of 10000 with 99.03% 	 Time used:  0.22 sec
2023-04-03 08:58:52,500 		4056 of 10000 with 99.04% 	 Time used:  0.22 sec
2023-04-03 08:58:52,719 		4080 of 10000 with 99.04% 	 Time used:  0.22 sec
2023-04-03 08:58:52,939 		4104 of 10000 with 99.05% 	 Time used:  0.22 sec
2023-04-03 08:58:53,159 		4128 of 10000 with 99.06% 	 Time used:  0.22 sec
2023-04-03 08:58:53,378 		4152 of 10000 with 99.06% 	 Time used:  0.22 sec
2023-04-03 08:58:53,598 		4176 of 10000 with 99.07% 	 Time used:  0.22 sec
2023-04-03 08:58:53,818 		4200 of 10000 with 99.05% 	 Time used:  0.22 sec
2023-04-03 08:58:54,038 		4224 of 10000 with 99.05% 	 Time used:  0.22 sec
2023-04-03 08:58:54,257 		4248 of 10000 with 99.06% 	 Time used:  0.22 sec
2023-04-03 08:58:54,477 		4272 of 10000 with 99.06% 	 Time used:  0.22 sec
2023-04-03 08:58:54,696 		4296 of 10000 with 99.07% 	 Time used:  0.22 sec
2023-04-03 08:58:54,916 		4320 of 10000 with 99.07% 	 Time used:  0.22 sec
2023-04-03 08:58:55,136 		4344 of 10000 with 99.08% 	 Time used:  0.22 sec
2023-04-03 08:58:55,355 		4368 of 10000 with 99.06% 	 Time used:  0.22 sec
2023-04-03 08:58:55,575 		4392 of 10000 with 99.04% 	 Time used:  0.22 sec
2023-04-03 08:58:55,795 		4416 of 10000 with 99.05% 	 Time used:  0.22 sec
2023-04-03 08:58:56,015 		4440 of 10000 with 99.05% 	 Time used:  0.22 sec
2023-04-03 08:58:56,235 		4464 of 10000 with 99.06% 	 Time used:  0.22 sec
2023-04-03 08:58:56,454 		4488 of 10000 with 99.06% 	 Time used:  0.22 sec
2023-04-03 08:58:56,674 		4512 of 10000 with 99.02% 	 Time used:  0.22 sec
2023-04-03 08:58:56,893 		4536 of 10000 with 99.01% 	 Time used:  0.22 sec
2023-04-03 08:58:57,113 		4560 of 10000 with 99.01% 	 Time used:  0.22 sec
2023-04-03 08:58:57,333 		4584 of 10000 with 99.02% 	 Time used:  0.22 sec
2023-04-03 08:58:57,552 		4608 of 10000 with 99.02% 	 Time used:  0.22 sec
2023-04-03 08:58:57,772 		4632 of 10000 with 99.03% 	 Time used:  0.22 sec
2023-04-03 08:58:57,992 		4656 of 10000 with 99.03% 	 Time used:  0.22 sec
2023-04-03 08:58:58,211 		4680 of 10000 with 99.04% 	 Time used:  0.22 sec
2023-04-03 08:58:58,431 		4704 of 10000 with 99.04% 	 Time used:  0.22 sec
2023-04-03 08:58:58,650 		4728 of 10000 with 99.03% 	 Time used:  0.22 sec
2023-04-03 08:58:58,870 		4752 of 10000 with 99.03% 	 Time used:  0.22 sec
2023-04-03 08:58:59,090 		4776 of 10000 with 99.02% 	 Time used:  0.22 sec
2023-04-03 08:58:59,309 		4800 of 10000 with 99.02% 	 Time used:  0.22 sec
2023-04-03 08:58:59,529 		4824 of 10000 with 99.03% 	 Time used:  0.22 sec
2023-04-03 08:58:59,748 		4848 of 10000 with 99.03% 	 Time used:  0.22 sec
2023-04-03 08:58:59,968 		4872 of 10000 with 99.04% 	 Time used:  0.22 sec
2023-04-03 08:59:00,188 		4896 of 10000 with 99.04% 	 Time used:  0.22 sec
2023-04-03 08:59:00,407 		4920 of 10000 with 99.04% 	 Time used:  0.22 sec
2023-04-03 08:59:00,627 		4944 of 10000 with 99.05% 	 Time used:  0.22 sec
2023-04-03 08:59:00,847 		4968 of 10000 with 99.05% 	 Time used:  0.22 sec
2023-04-03 08:59:01,066 		4992 of 10000 with 99.06% 	 Time used:  0.22 sec
2023-04-03 08:59:01,286 		5016 of 10000 with 99.06% 	 Time used:  0.22 sec
2023-04-03 08:59:01,506 		5040 of 10000 with 99.07% 	 Time used:  0.22 sec
2023-04-03 08:59:01,725 		5064 of 10000 with 99.07% 	 Time used:  0.22 sec
2023-04-03 08:59:01,946 		5088 of 10000 with 99.08% 	 Time used:  0.22 sec
2023-04-03 08:59:02,165 		5112 of 10000 with 99.08% 	 Time used:  0.22 sec
2023-04-03 08:59:02,385 		5136 of 10000 with 99.08% 	 Time used:  0.22 sec
2023-04-03 08:59:02,605 		5160 of 10000 with 99.09% 	 Time used:  0.22 sec
2023-04-03 08:59:02,824 		5184 of 10000 with 99.07% 	 Time used:  0.22 sec
2023-04-03 08:59:03,044 		5208 of 10000 with 99.08% 	 Time used:  0.22 sec
2023-04-03 08:59:03,264 		5232 of 10000 with 99.08% 	 Time used:  0.22 sec
2023-04-03 08:59:03,484 		5256 of 10000 with 99.09% 	 Time used:  0.22 sec
2023-04-03 08:59:03,703 		5280 of 10000 with 99.09% 	 Time used:  0.22 sec
2023-04-03 08:59:03,923 		5304 of 10000 with 99.10% 	 Time used:  0.22 sec
2023-04-03 08:59:04,143 		5328 of 10000 with 99.06% 	 Time used:  0.22 sec
2023-04-03 08:59:04,362 		5352 of 10000 with 99.05% 	 Time used:  0.22 sec
2023-04-03 08:59:04,582 		5376 of 10000 with 99.05% 	 Time used:  0.22 sec
2023-04-03 08:59:04,802 		5400 of 10000 with 99.04% 	 Time used:  0.22 sec
2023-04-03 08:59:05,022 		5424 of 10000 with 99.02% 	 Time used:  0.22 sec
2023-04-03 08:59:05,241 		5448 of 10000 with 99.03% 	 Time used:  0.22 sec
2023-04-03 08:59:05,461 		5472 of 10000 with 99.01% 	 Time used:  0.22 sec
2023-04-03 08:59:05,681 		5496 of 10000 with 99.02% 	 Time used:  0.22 sec
2023-04-03 08:59:05,901 		5520 of 10000 with 98.99% 	 Time used:  0.22 sec
2023-04-03 08:59:06,120 		5544 of 10000 with 98.99% 	 Time used:  0.22 sec
2023-04-03 08:59:06,340 		5568 of 10000 with 98.99% 	 Time used:  0.22 sec
2023-04-03 08:59:06,560 		5592 of 10000 with 99.00% 	 Time used:  0.22 sec
2023-04-03 08:59:06,780 		5616 of 10000 with 99.00% 	 Time used:  0.22 sec
2023-04-03 08:59:06,999 		5640 of 10000 with 99.01% 	 Time used:  0.22 sec
2023-04-03 08:59:07,219 		5664 of 10000 with 99.01% 	 Time used:  0.22 sec
2023-04-03 08:59:07,439 		5688 of 10000 with 99.00% 	 Time used:  0.22 sec
2023-04-03 08:59:07,659 		5712 of 10000 with 98.98% 	 Time used:  0.22 sec
2023-04-03 08:59:07,878 		5736 of 10000 with 98.97% 	 Time used:  0.22 sec
2023-04-03 08:59:08,098 		5760 of 10000 with 98.98% 	 Time used:  0.22 sec
2023-04-03 08:59:08,318 		5784 of 10000 with 98.96% 	 Time used:  0.22 sec
2023-04-03 08:59:08,537 		5808 of 10000 with 98.97% 	 Time used:  0.22 sec
2023-04-03 08:59:08,757 		5832 of 10000 with 98.97% 	 Time used:  0.22 sec
2023-04-03 08:59:08,977 		5856 of 10000 with 98.96% 	 Time used:  0.22 sec
2023-04-03 08:59:09,196 		5880 of 10000 with 98.96% 	 Time used:  0.22 sec
2023-04-03 08:59:09,416 		5904 of 10000 with 98.97% 	 Time used:  0.22 sec
2023-04-03 08:59:09,636 		5928 of 10000 with 98.97% 	 Time used:  0.22 sec
2023-04-03 08:59:09,856 		5952 of 10000 with 98.98% 	 Time used:  0.22 sec
2023-04-03 08:59:10,076 		5976 of 10000 with 98.98% 	 Time used:  0.22 sec
2023-04-03 08:59:10,296 		6000 of 10000 with 98.98% 	 Time used:  0.22 sec
2023-04-03 08:59:10,515 		6024 of 10000 with 98.99% 	 Time used:  0.22 sec
2023-04-03 08:59:10,735 		6048 of 10000 with 98.97% 	 Time used:  0.22 sec
2023-04-03 08:59:10,954 		6072 of 10000 with 98.96% 	 Time used:  0.22 sec
2023-04-03 08:59:11,174 		6096 of 10000 with 98.97% 	 Time used:  0.22 sec
2023-04-03 08:59:11,394 		6120 of 10000 with 98.95% 	 Time used:  0.22 sec
2023-04-03 08:59:11,613 		6144 of 10000 with 98.96% 	 Time used:  0.22 sec
2023-04-03 08:59:11,833 		6168 of 10000 with 98.95% 	 Time used:  0.22 sec
2023-04-03 08:59:12,053 		6192 of 10000 with 98.95% 	 Time used:  0.22 sec
2023-04-03 08:59:12,273 		6216 of 10000 with 98.95% 	 Time used:  0.22 sec
2023-04-03 08:59:12,493 		6240 of 10000 with 98.96% 	 Time used:  0.22 sec
2023-04-03 08:59:12,712 		6264 of 10000 with 98.96% 	 Time used:  0.22 sec
2023-04-03 08:59:12,932 		6288 of 10000 with 98.97% 	 Time used:  0.22 sec
2023-04-03 08:59:13,152 		6312 of 10000 with 98.97% 	 Time used:  0.22 sec
2023-04-03 08:59:13,371 		6336 of 10000 with 98.97% 	 Time used:  0.22 sec
2023-04-03 08:59:13,591 		6360 of 10000 with 98.98% 	 Time used:  0.22 sec
2023-04-03 08:59:13,811 		6384 of 10000 with 98.97% 	 Time used:  0.22 sec
2023-04-03 08:59:14,030 		6408 of 10000 with 98.95% 	 Time used:  0.22 sec
2023-04-03 08:59:14,250 		6432 of 10000 with 98.96% 	 Time used:  0.22 sec
2023-04-03 08:59:14,470 		6456 of 10000 with 98.96% 	 Time used:  0.22 sec
2023-04-03 08:59:14,690 		6480 of 10000 with 98.97% 	 Time used:  0.22 sec
2023-04-03 08:59:14,909 		6504 of 10000 with 98.95% 	 Time used:  0.22 sec
2023-04-03 08:59:15,129 		6528 of 10000 with 98.96% 	 Time used:  0.22 sec
2023-04-03 08:59:15,348 		6552 of 10000 with 98.96% 	 Time used:  0.22 sec
2023-04-03 08:59:15,568 		6576 of 10000 with 98.97% 	 Time used:  0.22 sec
2023-04-03 08:59:15,788 		6600 of 10000 with 98.97% 	 Time used:  0.22 sec
2023-04-03 08:59:16,007 		6624 of 10000 with 98.97% 	 Time used:  0.22 sec
2023-04-03 08:59:16,227 		6648 of 10000 with 98.98% 	 Time used:  0.22 sec
2023-04-03 08:59:16,447 		6672 of 10000 with 98.98% 	 Time used:  0.22 sec
2023-04-03 08:59:16,666 		6696 of 10000 with 98.98% 	 Time used:  0.22 sec
2023-04-03 08:59:16,886 		6720 of 10000 with 98.99% 	 Time used:  0.22 sec
2023-04-03 08:59:17,105 		6744 of 10000 with 98.98% 	 Time used:  0.22 sec
2023-04-03 08:59:17,325 		6768 of 10000 with 98.98% 	 Time used:  0.22 sec
2023-04-03 08:59:17,545 		6792 of 10000 with 98.97% 	 Time used:  0.22 sec
2023-04-03 08:59:17,764 		6816 of 10000 with 98.96% 	 Time used:  0.22 sec
2023-04-03 08:59:17,984 		6840 of 10000 with 98.96% 	 Time used:  0.22 sec
2023-04-03 08:59:18,204 		6864 of 10000 with 98.97% 	 Time used:  0.22 sec
2023-04-03 08:59:18,423 		6888 of 10000 with 98.95% 	 Time used:  0.22 sec
2023-04-03 08:59:18,643 		6912 of 10000 with 98.93% 	 Time used:  0.22 sec
2023-04-03 08:59:18,862 		6936 of 10000 with 98.93% 	 Time used:  0.22 sec
2023-04-03 08:59:19,082 		6960 of 10000 with 98.94% 	 Time used:  0.22 sec
2023-04-03 08:59:19,302 		6984 of 10000 with 98.93% 	 Time used:  0.22 sec
2023-04-03 08:59:19,521 		7008 of 10000 with 98.93% 	 Time used:  0.22 sec
2023-04-03 08:59:19,741 		7032 of 10000 with 98.92% 	 Time used:  0.22 sec
2023-04-03 08:59:19,961 		7056 of 10000 with 98.92% 	 Time used:  0.22 sec
2023-04-03 08:59:20,180 		7080 of 10000 with 98.93% 	 Time used:  0.22 sec
2023-04-03 08:59:20,400 		7104 of 10000 with 98.93% 	 Time used:  0.22 sec
2023-04-03 08:59:20,620 		7128 of 10000 with 98.92% 	 Time used:  0.22 sec
2023-04-03 08:59:20,839 		7152 of 10000 with 98.92% 	 Time used:  0.22 sec
2023-04-03 08:59:21,059 		7176 of 10000 with 98.90% 	 Time used:  0.22 sec
2023-04-03 08:59:21,279 		7200 of 10000 with 98.90% 	 Time used:  0.22 sec
2023-04-03 08:59:21,498 		7224 of 10000 with 98.91% 	 Time used:  0.22 sec
2023-04-03 08:59:21,718 		7248 of 10000 with 98.90% 	 Time used:  0.22 sec
2023-04-03 08:59:21,938 		7272 of 10000 with 98.90% 	 Time used:  0.22 sec
2023-04-03 08:59:22,157 		7296 of 10000 with 98.90% 	 Time used:  0.22 sec
2023-04-03 08:59:22,377 		7320 of 10000 with 98.89% 	 Time used:  0.22 sec
2023-04-03 08:59:22,597 		7344 of 10000 with 98.88% 	 Time used:  0.22 sec
2023-04-03 08:59:22,816 		7368 of 10000 with 98.89% 	 Time used:  0.22 sec
2023-04-03 08:59:23,036 		7392 of 10000 with 98.89% 	 Time used:  0.22 sec
2023-04-03 08:59:23,256 		7416 of 10000 with 98.89% 	 Time used:  0.22 sec
2023-04-03 08:59:23,476 		7440 of 10000 with 98.88% 	 Time used:  0.22 sec
2023-04-03 08:59:23,695 		7464 of 10000 with 98.89% 	 Time used:  0.22 sec
2023-04-03 08:59:23,915 		7488 of 10000 with 98.89% 	 Time used:  0.22 sec
2023-04-03 08:59:24,135 		7512 of 10000 with 98.90% 	 Time used:  0.22 sec
2023-04-03 08:59:24,354 		7536 of 10000 with 98.90% 	 Time used:  0.22 sec
2023-04-03 08:59:24,574 		7560 of 10000 with 98.89% 	 Time used:  0.22 sec
2023-04-03 08:59:24,794 		7584 of 10000 with 98.89% 	 Time used:  0.22 sec
2023-04-03 08:59:25,013 		7608 of 10000 with 98.90% 	 Time used:  0.22 sec
2023-04-03 08:59:25,233 		7632 of 10000 with 98.90% 	 Time used:  0.22 sec
2023-04-03 08:59:25,453 		7656 of 10000 with 98.90% 	 Time used:  0.22 sec
2023-04-03 08:59:25,672 		7680 of 10000 with 98.91% 	 Time used:  0.22 sec
2023-04-03 08:59:25,892 		7704 of 10000 with 98.91% 	 Time used:  0.22 sec
2023-04-03 08:59:26,112 		7728 of 10000 with 98.91% 	 Time used:  0.22 sec
2023-04-03 08:59:26,331 		7752 of 10000 with 98.92% 	 Time used:  0.22 sec
2023-04-03 08:59:26,551 		7776 of 10000 with 98.92% 	 Time used:  0.22 sec
2023-04-03 08:59:26,771 		7800 of 10000 with 98.92% 	 Time used:  0.22 sec
2023-04-03 08:59:26,990 		7824 of 10000 with 98.93% 	 Time used:  0.22 sec
2023-04-03 08:59:27,210 		7848 of 10000 with 98.93% 	 Time used:  0.22 sec
2023-04-03 08:59:27,430 		7872 of 10000 with 98.93% 	 Time used:  0.22 sec
2023-04-03 08:59:27,649 		7896 of 10000 with 98.94% 	 Time used:  0.22 sec
2023-04-03 08:59:27,869 		7920 of 10000 with 98.94% 	 Time used:  0.22 sec
2023-04-03 08:59:28,089 		7944 of 10000 with 98.94% 	 Time used:  0.22 sec
2023-04-03 08:59:28,308 		7968 of 10000 with 98.95% 	 Time used:  0.22 sec
2023-04-03 08:59:28,528 		7992 of 10000 with 98.95% 	 Time used:  0.22 sec
2023-04-03 08:59:28,747 		8016 of 10000 with 98.93% 	 Time used:  0.22 sec
2023-04-03 08:59:28,967 		8040 of 10000 with 98.93% 	 Time used:  0.22 sec
2023-04-03 08:59:29,187 		8064 of 10000 with 98.93% 	 Time used:  0.22 sec
2023-04-03 08:59:29,406 		8088 of 10000 with 98.94% 	 Time used:  0.22 sec
2023-04-03 08:59:29,626 		8112 of 10000 with 98.94% 	 Time used:  0.22 sec
2023-04-03 08:59:29,846 		8136 of 10000 with 98.93% 	 Time used:  0.22 sec
2023-04-03 08:59:30,065 		8160 of 10000 with 98.93% 	 Time used:  0.22 sec
2023-04-03 08:59:30,285 		8184 of 10000 with 98.94% 	 Time used:  0.22 sec
2023-04-03 08:59:30,504 		8208 of 10000 with 98.94% 	 Time used:  0.22 sec
2023-04-03 08:59:30,724 		8232 of 10000 with 98.94% 	 Time used:  0.22 sec
2023-04-03 08:59:30,944 		8256 of 10000 with 98.95% 	 Time used:  0.22 sec
2023-04-03 08:59:31,163 		8280 of 10000 with 98.95% 	 Time used:  0.22 sec
2023-04-03 08:59:31,383 		8304 of 10000 with 98.95% 	 Time used:  0.22 sec
2023-04-03 08:59:31,602 		8328 of 10000 with 98.96% 	 Time used:  0.22 sec
2023-04-03 08:59:31,822 		8352 of 10000 with 98.95% 	 Time used:  0.22 sec
2023-04-03 08:59:32,041 		8376 of 10000 with 98.95% 	 Time used:  0.22 sec
2023-04-03 08:59:32,261 		8400 of 10000 with 98.95% 	 Time used:  0.22 sec
2023-04-03 08:59:32,481 		8424 of 10000 with 98.96% 	 Time used:  0.22 sec
2023-04-03 08:59:32,700 		8448 of 10000 with 98.96% 	 Time used:  0.22 sec
2023-04-03 08:59:32,920 		8472 of 10000 with 98.96% 	 Time used:  0.22 sec
2023-04-03 08:59:33,139 		8496 of 10000 with 98.95% 	 Time used:  0.22 sec
2023-04-03 08:59:33,359 		8520 of 10000 with 98.96% 	 Time used:  0.22 sec
2023-04-03 08:59:33,579 		8544 of 10000 with 98.96% 	 Time used:  0.22 sec
2023-04-03 08:59:33,798 		8568 of 10000 with 98.96% 	 Time used:  0.22 sec
2023-04-03 08:59:34,018 		8592 of 10000 with 98.96% 	 Time used:  0.22 sec
2023-04-03 08:59:34,238 		8616 of 10000 with 98.97% 	 Time used:  0.22 sec
2023-04-03 08:59:34,457 		8640 of 10000 with 98.96% 	 Time used:  0.22 sec
2023-04-03 08:59:34,677 		8664 of 10000 with 98.95% 	 Time used:  0.22 sec
2023-04-03 08:59:34,896 		8688 of 10000 with 98.95% 	 Time used:  0.22 sec
2023-04-03 08:59:35,116 		8712 of 10000 with 98.96% 	 Time used:  0.22 sec
2023-04-03 08:59:35,336 		8736 of 10000 with 98.96% 	 Time used:  0.22 sec
2023-04-03 08:59:35,555 		8760 of 10000 with 98.96% 	 Time used:  0.22 sec
2023-04-03 08:59:35,775 		8784 of 10000 with 98.96% 	 Time used:  0.22 sec
2023-04-03 08:59:35,994 		8808 of 10000 with 98.96% 	 Time used:  0.22 sec
2023-04-03 08:59:36,214 		8832 of 10000 with 98.94% 	 Time used:  0.22 sec
2023-04-03 08:59:36,434 		8856 of 10000 with 98.94% 	 Time used:  0.22 sec
2023-04-03 08:59:36,654 		8880 of 10000 with 98.94% 	 Time used:  0.22 sec
2023-04-03 08:59:36,873 		8904 of 10000 with 98.94% 	 Time used:  0.22 sec
2023-04-03 08:59:37,093 		8928 of 10000 with 98.95% 	 Time used:  0.22 sec
2023-04-03 08:59:37,313 		8952 of 10000 with 98.95% 	 Time used:  0.22 sec
2023-04-03 08:59:37,532 		8976 of 10000 with 98.95% 	 Time used:  0.22 sec
2023-04-03 08:59:37,752 		9000 of 10000 with 98.96% 	 Time used:  0.22 sec
2023-04-03 08:59:37,972 		9024 of 10000 with 98.96% 	 Time used:  0.22 sec
2023-04-03 08:59:38,191 		9048 of 10000 with 98.96% 	 Time used:  0.22 sec
2023-04-03 08:59:38,411 		9072 of 10000 with 98.96% 	 Time used:  0.22 sec
2023-04-03 08:59:38,631 		9096 of 10000 with 98.97% 	 Time used:  0.22 sec
2023-04-03 08:59:38,850 		9120 of 10000 with 98.97% 	 Time used:  0.22 sec
2023-04-03 08:59:39,070 		9144 of 10000 with 98.97% 	 Time used:  0.22 sec
2023-04-03 08:59:39,290 		9168 of 10000 with 98.97% 	 Time used:  0.22 sec
2023-04-03 08:59:39,509 		9192 of 10000 with 98.98% 	 Time used:  0.22 sec
2023-04-03 08:59:39,729 		9216 of 10000 with 98.98% 	 Time used:  0.22 sec
2023-04-03 08:59:39,949 		9240 of 10000 with 98.97% 	 Time used:  0.22 sec
2023-04-03 08:59:40,168 		9264 of 10000 with 98.97% 	 Time used:  0.22 sec
2023-04-03 08:59:40,388 		9288 of 10000 with 98.98% 	 Time used:  0.22 sec
2023-04-03 08:59:40,608 		9312 of 10000 with 98.98% 	 Time used:  0.22 sec
2023-04-03 08:59:40,827 		9336 of 10000 with 98.98% 	 Time used:  0.22 sec
2023-04-03 08:59:41,047 		9360 of 10000 with 98.99% 	 Time used:  0.22 sec
2023-04-03 08:59:41,267 		9384 of 10000 with 98.99% 	 Time used:  0.22 sec
2023-04-03 08:59:41,486 		9408 of 10000 with 98.99% 	 Time used:  0.22 sec
2023-04-03 08:59:41,706 		9432 of 10000 with 98.99% 	 Time used:  0.22 sec
2023-04-03 08:59:41,926 		9456 of 10000 with 99.00% 	 Time used:  0.22 sec
2023-04-03 08:59:42,145 		9480 of 10000 with 99.00% 	 Time used:  0.22 sec
2023-04-03 08:59:42,365 		9504 of 10000 with 99.00% 	 Time used:  0.22 sec
2023-04-03 08:59:42,585 		9528 of 10000 with 99.00% 	 Time used:  0.22 sec
2023-04-03 08:59:42,805 		9552 of 10000 with 99.01% 	 Time used:  0.22 sec
2023-04-03 08:59:43,025 		9576 of 10000 with 99.01% 	 Time used:  0.22 sec
2023-04-03 08:59:43,244 		9600 of 10000 with 99.01% 	 Time used:  0.22 sec
2023-04-03 08:59:43,464 		9624 of 10000 with 99.01% 	 Time used:  0.22 sec
2023-04-03 08:59:43,684 		9648 of 10000 with 99.00% 	 Time used:  0.22 sec
2023-04-03 08:59:43,903 		9672 of 10000 with 99.00% 	 Time used:  0.22 sec
2023-04-03 08:59:44,123 		9696 of 10000 with 99.00% 	 Time used:  0.22 sec
2023-04-03 08:59:44,342 		9720 of 10000 with 99.00% 	 Time used:  0.22 sec
2023-04-03 08:59:44,562 		9744 of 10000 with 99.00% 	 Time used:  0.22 sec
2023-04-03 08:59:44,782 		9768 of 10000 with 99.01% 	 Time used:  0.22 sec
2023-04-03 08:59:45,001 		9792 of 10000 with 99.01% 	 Time used:  0.22 sec
2023-04-03 08:59:45,221 		9816 of 10000 with 99.01% 	 Time used:  0.22 sec
2023-04-03 08:59:45,441 		9840 of 10000 with 99.01% 	 Time used:  0.22 sec
2023-04-03 08:59:45,660 		9864 of 10000 with 99.02% 	 Time used:  0.22 sec
2023-04-03 08:59:45,880 		9888 of 10000 with 99.01% 	 Time used:  0.22 sec
2023-04-03 08:59:46,100 		9912 of 10000 with 99.01% 	 Time used:  0.22 sec
2023-04-03 08:59:46,319 		9936 of 10000 with 99.01% 	 Time used:  0.22 sec
2023-04-03 08:59:46,539 		9960 of 10000 with 99.02% 	 Time used:  0.22 sec
2023-04-03 08:59:46,759 		9984 of 10000 with 99.02% 	 Time used:  0.22 sec
2023-04-03 08:59:46,910 		10000 of 10000 with 99.01% 	 Time used:  0.15 sec
2023-04-03 08:59:46,910 
```
