## Supplementary material for "Competitive performance and superior noise robustness of a non-negative deep convolutional spiking network": Source Code: log_2023_04_02_14_28_00_100.0.txt (part 4 of 13)

```
2023-04-02 17:17:33,534 		6984 of 10000 with 98.60% 	 Time used:  0.13 sec
2023-04-02 17:17:33,665 		7008 of 10000 with 98.60% 	 Time used:  0.13 sec
2023-04-02 17:17:33,796 		7032 of 10000 with 98.59% 	 Time used:  0.13 sec
2023-04-02 17:17:33,930 		7056 of 10000 with 98.60% 	 Time used:  0.13 sec
2023-04-02 17:17:34,066 		7080 of 10000 with 98.60% 	 Time used:  0.14 sec
2023-04-02 17:17:34,198 		7104 of 10000 with 98.61% 	 Time used:  0.13 sec
2023-04-02 17:17:34,332 		7128 of 10000 with 98.60% 	 Time used:  0.13 sec
2023-04-02 17:17:34,464 		7152 of 10000 with 98.60% 	 Time used:  0.13 sec
2023-04-02 17:17:34,593 		7176 of 10000 with 98.59% 	 Time used:  0.13 sec
2023-04-02 17:17:34,722 		7200 of 10000 with 98.60% 	 Time used:  0.13 sec
2023-04-02 17:17:34,852 		7224 of 10000 with 98.59% 	 Time used:  0.13 sec
2023-04-02 17:17:34,987 		7248 of 10000 with 98.58% 	 Time used:  0.14 sec
2023-04-02 17:17:35,119 		7272 of 10000 with 98.58% 	 Time used:  0.13 sec
2023-04-02 17:17:35,258 		7296 of 10000 with 98.59% 	 Time used:  0.14 sec
2023-04-02 17:17:35,391 		7320 of 10000 with 98.58% 	 Time used:  0.13 sec
2023-04-02 17:17:35,526 		7344 of 10000 with 98.56% 	 Time used:  0.13 sec
2023-04-02 17:17:35,664 		7368 of 10000 with 98.56% 	 Time used:  0.14 sec
2023-04-02 17:17:35,794 		7392 of 10000 with 98.57% 	 Time used:  0.13 sec
2023-04-02 17:17:35,935 		7416 of 10000 with 98.57% 	 Time used:  0.14 sec
2023-04-02 17:17:36,069 		7440 of 10000 with 98.56% 	 Time used:  0.13 sec
2023-04-02 17:17:36,204 		7464 of 10000 with 98.57% 	 Time used:  0.13 sec
2023-04-02 17:17:36,334 		7488 of 10000 with 98.57% 	 Time used:  0.13 sec
2023-04-02 17:17:36,467 		7512 of 10000 with 98.56% 	 Time used:  0.13 sec
2023-04-02 17:17:36,609 		7536 of 10000 with 98.57% 	 Time used:  0.14 sec
2023-04-02 17:17:36,756 		7560 of 10000 with 98.56% 	 Time used:  0.15 sec
2023-04-02 17:17:36,890 		7584 of 10000 with 98.56% 	 Time used:  0.13 sec
2023-04-02 17:17:37,029 		7608 of 10000 with 98.57% 	 Time used:  0.14 sec
2023-04-02 17:17:37,161 		7632 of 10000 with 98.57% 	 Time used:  0.13 sec
2023-04-02 17:17:37,294 		7656 of 10000 with 98.58% 	 Time used:  0.13 sec
2023-04-02 17:17:37,428 		7680 of 10000 with 98.58% 	 Time used:  0.13 sec
2023-04-02 17:17:37,563 		7704 of 10000 with 98.57% 	 Time used:  0.13 sec
2023-04-02 17:17:37,699 		7728 of 10000 with 98.58% 	 Time used:  0.14 sec
2023-04-02 17:17:37,833 		7752 of 10000 with 98.58% 	 Time used:  0.13 sec
2023-04-02 17:17:37,963 		7776 of 10000 with 98.57% 	 Time used:  0.13 sec
2023-04-02 17:17:38,092 		7800 of 10000 with 98.58% 	 Time used:  0.13 sec
2023-04-02 17:17:38,228 		7824 of 10000 with 98.57% 	 Time used:  0.14 sec
2023-04-02 17:17:38,360 		7848 of 10000 with 98.57% 	 Time used:  0.13 sec
2023-04-02 17:17:38,490 		7872 of 10000 with 98.58% 	 Time used:  0.13 sec
2023-04-02 17:17:38,624 		7896 of 10000 with 98.58% 	 Time used:  0.13 sec
2023-04-02 17:17:38,760 		7920 of 10000 with 98.59% 	 Time used:  0.14 sec
2023-04-02 17:17:38,894 		7944 of 10000 with 98.58% 	 Time used:  0.13 sec
2023-04-02 17:17:39,034 		7968 of 10000 with 98.58% 	 Time used:  0.14 sec
2023-04-02 17:17:39,165 		7992 of 10000 with 98.59% 	 Time used:  0.13 sec
2023-04-02 17:17:39,300 		8016 of 10000 with 98.57% 	 Time used:  0.14 sec
2023-04-02 17:17:39,434 		8040 of 10000 with 98.56% 	 Time used:  0.13 sec
2023-04-02 17:17:39,576 		8064 of 10000 with 98.56% 	 Time used:  0.14 sec
2023-04-02 17:17:39,720 		8088 of 10000 with 98.57% 	 Time used:  0.14 sec
2023-04-02 17:17:39,851 		8112 of 10000 with 98.57% 	 Time used:  0.13 sec
2023-04-02 17:17:39,983 		8136 of 10000 with 98.56% 	 Time used:  0.13 sec
2023-04-02 17:17:40,113 		8160 of 10000 with 98.57% 	 Time used:  0.13 sec
2023-04-02 17:17:40,251 		8184 of 10000 with 98.57% 	 Time used:  0.14 sec
2023-04-02 17:17:40,380 		8208 of 10000 with 98.57% 	 Time used:  0.13 sec
2023-04-02 17:17:40,514 		8232 of 10000 with 98.58% 	 Time used:  0.13 sec
2023-04-02 17:17:40,646 		8256 of 10000 with 98.58% 	 Time used:  0.13 sec
2023-04-02 17:17:40,777 		8280 of 10000 with 98.59% 	 Time used:  0.13 sec
2023-04-02 17:17:40,907 		8304 of 10000 with 98.59% 	 Time used:  0.13 sec
2023-04-02 17:17:41,040 		8328 of 10000 with 98.58% 	 Time used:  0.13 sec
2023-04-02 17:17:41,180 		8352 of 10000 with 98.58% 	 Time used:  0.14 sec
2023-04-02 17:17:41,315 		8376 of 10000 with 98.58% 	 Time used:  0.13 sec
2023-04-02 17:17:41,444 		8400 of 10000 with 98.58% 	 Time used:  0.13 sec
2023-04-02 17:17:41,577 		8424 of 10000 with 98.59% 	 Time used:  0.13 sec
2023-04-02 17:17:41,712 		8448 of 10000 with 98.59% 	 Time used:  0.13 sec
2023-04-02 17:17:41,854 		8472 of 10000 with 98.60% 	 Time used:  0.14 sec
2023-04-02 17:17:41,985 		8496 of 10000 with 98.59% 	 Time used:  0.13 sec
2023-04-02 17:17:42,116 		8520 of 10000 with 98.58% 	 Time used:  0.13 sec
2023-04-02 17:17:42,249 		8544 of 10000 with 98.58% 	 Time used:  0.13 sec
2023-04-02 17:17:42,382 		8568 of 10000 with 98.59% 	 Time used:  0.13 sec
2023-04-02 17:17:42,512 		8592 of 10000 with 98.59% 	 Time used:  0.13 sec
2023-04-02 17:17:42,642 		8616 of 10000 with 98.60% 	 Time used:  0.13 sec
2023-04-02 17:17:42,780 		8640 of 10000 with 98.59% 	 Time used:  0.14 sec
2023-04-02 17:17:42,918 		8664 of 10000 with 98.58% 	 Time used:  0.14 sec
2023-04-02 17:17:43,057 		8688 of 10000 with 98.58% 	 Time used:  0.14 sec
2023-04-02 17:17:43,203 		8712 of 10000 with 98.59% 	 Time used:  0.15 sec
2023-04-02 17:17:43,335 		8736 of 10000 with 98.59% 	 Time used:  0.13 sec
2023-04-02 17:17:43,469 		8760 of 10000 with 98.60% 	 Time used:  0.13 sec
2023-04-02 17:17:43,602 		8784 of 10000 with 98.60% 	 Time used:  0.13 sec
2023-04-02 17:17:43,739 		8808 of 10000 with 98.59% 	 Time used:  0.14 sec
2023-04-02 17:17:43,873 		8832 of 10000 with 98.60% 	 Time used:  0.13 sec
2023-04-02 17:17:44,014 		8856 of 10000 with 98.60% 	 Time used:  0.14 sec
2023-04-02 17:17:44,149 		8880 of 10000 with 98.59% 	 Time used:  0.14 sec
2023-04-02 17:17:44,282 		8904 of 10000 with 98.60% 	 Time used:  0.13 sec
2023-04-02 17:17:44,416 		8928 of 10000 with 98.60% 	 Time used:  0.13 sec
2023-04-02 17:17:44,556 		8952 of 10000 with 98.60% 	 Time used:  0.14 sec
2023-04-02 17:17:44,691 		8976 of 10000 with 98.61% 	 Time used:  0.13 sec
2023-04-02 17:17:44,825 		9000 of 10000 with 98.61% 	 Time used:  0.13 sec
2023-04-02 17:17:44,959 		9024 of 10000 with 98.61% 	 Time used:  0.13 sec
2023-04-02 17:17:45,099 		9048 of 10000 with 98.62% 	 Time used:  0.14 sec
2023-04-02 17:17:45,227 		9072 of 10000 with 98.62% 	 Time used:  0.13 sec
2023-04-02 17:17:45,363 		9096 of 10000 with 98.61% 	 Time used:  0.14 sec
2023-04-02 17:17:45,498 		9120 of 10000 with 98.62% 	 Time used:  0.13 sec
2023-04-02 17:17:45,629 		9144 of 10000 with 98.62% 	 Time used:  0.13 sec
2023-04-02 17:17:45,767 		9168 of 10000 with 98.61% 	 Time used:  0.14 sec
2023-04-02 17:17:45,898 		9192 of 10000 with 98.62% 	 Time used:  0.13 sec
2023-04-02 17:17:46,027 		9216 of 10000 with 98.62% 	 Time used:  0.13 sec
2023-04-02 17:17:46,162 		9240 of 10000 with 98.63% 	 Time used:  0.13 sec
2023-04-02 17:17:46,293 		9264 of 10000 with 98.63% 	 Time used:  0.13 sec
2023-04-02 17:17:46,420 		9288 of 10000 with 98.63% 	 Time used:  0.13 sec
2023-04-02 17:17:46,556 		9312 of 10000 with 98.63% 	 Time used:  0.14 sec
2023-04-02 17:17:46,691 		9336 of 10000 with 98.63% 	 Time used:  0.14 sec
2023-04-02 17:17:46,824 		9360 of 10000 with 98.63% 	 Time used:  0.13 sec
2023-04-02 17:17:46,959 		9384 of 10000 with 98.63% 	 Time used:  0.13 sec
2023-04-02 17:17:47,086 		9408 of 10000 with 98.62% 	 Time used:  0.13 sec
2023-04-02 17:17:47,221 		9432 of 10000 with 98.62% 	 Time used:  0.13 sec
2023-04-02 17:17:47,355 		9456 of 10000 with 98.61% 	 Time used:  0.13 sec
2023-04-02 17:17:47,487 		9480 of 10000 with 98.61% 	 Time used:  0.13 sec
2023-04-02 17:17:47,627 		9504 of 10000 with 98.61% 	 Time used:  0.14 sec
2023-04-02 17:17:47,757 		9528 of 10000 with 98.61% 	 Time used:  0.13 sec
2023-04-02 17:17:47,893 		9552 of 10000 with 98.61% 	 Time used:  0.14 sec
2023-04-02 17:17:48,026 		9576 of 10000 with 98.61% 	 Time used:  0.13 sec
2023-04-02 17:17:48,162 		9600 of 10000 with 98.61% 	 Time used:  0.14 sec
2023-04-02 17:17:48,295 		9624 of 10000 with 98.61% 	 Time used:  0.13 sec
2023-04-02 17:17:48,427 		9648 of 10000 with 98.61% 	 Time used:  0.13 sec
2023-04-02 17:17:48,563 		9672 of 10000 with 98.61% 	 Time used:  0.14 sec
2023-04-02 17:17:48,689 		9696 of 10000 with 98.62% 	 Time used:  0.13 sec
2023-04-02 17:17:48,826 		9720 of 10000 with 98.61% 	 Time used:  0.14 sec
2023-04-02 17:17:48,968 		9744 of 10000 with 98.61% 	 Time used:  0.14 sec
2023-04-02 17:17:49,100 		9768 of 10000 with 98.62% 	 Time used:  0.13 sec
2023-04-02 17:17:49,230 		9792 of 10000 with 98.62% 	 Time used:  0.13 sec
2023-04-02 17:17:49,364 		9816 of 10000 with 98.62% 	 Time used:  0.13 sec
2023-04-02 17:17:49,496 		9840 of 10000 with 98.62% 	 Time used:  0.13 sec
2023-04-02 17:17:49,631 		9864 of 10000 with 98.62% 	 Time used:  0.13 sec
2023-04-02 17:17:49,760 		9888 of 10000 with 98.61% 	 Time used:  0.13 sec
2023-04-02 17:17:49,890 		9912 of 10000 with 98.62% 	 Time used:  0.13 sec
2023-04-02 17:17:50,031 		9936 of 10000 with 98.62% 	 Time used:  0.14 sec
2023-04-02 17:17:50,174 		9960 of 10000 with 98.62% 	 Time used:  0.14 sec
2023-04-02 17:17:50,307 		9984 of 10000 with 98.63% 	 Time used:  0.13 sec
2023-04-02 17:17:50,403 		10000 of 10000 with 98.63% 	 Time used:  0.10 sec
2023-04-02 17:17:50,403 
2023-04-02 17:17:50,404 			Learning rate: weights:   1.000e-02    
2023-04-02 17:17:50,404 			Last test performance: 98.63%
2023-04-02 17:17:50,404 ----------------
2023-04-02 17:17:53,160   25  =>  0    		Training 486 pattern with 99.58% 	Forward time: 	 2.66 sec
2023-04-02 17:17:53,160 			Loss:    1.013e-02    			Backward time: 	 0.09 sec 
2023-04-02 17:17:53,160 ADAM: Layer 0 -> dw_min:9.9713e-01  dw_max:1.0040e+00 lr:1.0000e-02
2023-04-02 17:17:53,161 ADAM: Layer 1 -> dw_min:9.8984e-01  dw_max:1.0095e+00 lr:1.0000e-02
2023-04-02 17:17:53,161 ADAM: Layer 2 -> dw_min:9.8594e-01  dw_max:1.0120e+00 lr:1.0000e-02
2023-04-02 17:17:53,161 ADAM: Layer 3 -> dw_min:9.9183e-01  dw_max:1.0061e+00 lr:1.0000e-02
2023-04-02 17:17:53,176 			Learning rate: weights:   1.000e-02    
2023-04-02 17:17:53,176 			Last test performance: 98.63%
2023-04-02 17:17:53,176 ----------------
2023-04-02 17:17:55,930   25  =>  1    		Training 486 pattern with 99.38% 	Forward time: 	 2.66 sec
2023-04-02 17:17:55,930 			Loss:    1.542e-02    			Backward time: 	 0.09 sec 
2023-04-02 17:17:55,931 ADAM: Layer 0 -> dw_min:9.9725e-01  dw_max:1.0034e+00 lr:1.0000e-02
2023-04-02 17:17:55,931 ADAM: Layer 1 -> dw_min:9.9090e-01  dw_max:1.0113e+00 lr:1.0000e-02
2023-04-02 17:17:55,931 ADAM: Layer 2 -> dw_min:9.8650e-01  dw_max:1.0136e+00 lr:1.0000e-02
2023-04-02 17:17:55,931 ADAM: Layer 3 -> dw_min:9.9264e-01  dw_max:1.0055e+00 lr:1.0000e-02
2023-04-02 17:17:56,000 			Learning rate: weights:   1.000e-02    
2023-04-02 17:17:56,000 			Last test performance: 98.63%
2023-04-02 17:17:56,000 ----------------
2023-04-02 17:17:58,755   25  =>  2    		Training 486 pattern with 99.17% 	Forward time: 	 2.66 sec
2023-04-02 17:17:58,755 			Loss:    1.368e-02    			Backward time: 	 0.09 sec 
2023-04-02 17:17:58,755 ADAM: Layer 0 -> dw_min:9.9715e-01  dw_max:1.0028e+00 lr:1.0000e-02
2023-04-02 17:17:58,755 ADAM: Layer 1 -> dw_min:9.8696e-01  dw_max:1.0096e+00 lr:1.0000e-02
2023-04-02 17:17:58,756 ADAM: Layer 2 -> dw_min:9.8690e-01  dw_max:1.0122e+00 lr:1.0000e-02
2023-04-02 17:17:58,756 ADAM: Layer 3 -> dw_min:9.9338e-01  dw_max:1.0061e+00 lr:1.0000e-02
2023-04-02 17:17:58,776 			Learning rate: weights:   1.000e-02    
2023-04-02 17:17:58,776 			Last test performance: 98.63%
2023-04-02 17:17:58,776 ----------------
2023-04-02 17:18:01,569   25  =>  3    		Training 486 pattern with 99.79% 	Forward time: 	 2.69 sec
2023-04-02 17:18:01,569 			Loss:    6.259e-03    			Backward time: 	 0.09 sec 
2023-04-02 17:18:01,569 ADAM: Layer 0 -> dw_min:9.9732e-01  dw_max:1.0026e+00 lr:1.0000e-02
2023-04-02 17:18:01,570 ADAM: Layer 1 -> dw_min:9.8803e-01  dw_max:1.0092e+00 lr:1.0000e-02
2023-04-02 17:18:01,570 ADAM: Layer 2 -> dw_min:9.8785e-01  dw_max:1.0110e+00 lr:1.0000e-02
2023-04-02 17:18:01,570 ADAM: Layer 3 -> dw_min:9.9404e-01  dw_max:1.0055e+00 lr:1.0000e-02
2023-04-02 17:18:01,617 			Learning rate: weights:   1.000e-02    
2023-04-02 17:18:01,617 			Last test performance: 98.63%
2023-04-02 17:18:01,617 ----------------
2023-04-02 17:18:04,378   25  =>  4    		Training 486 pattern with 99.17% 	Forward time: 	 2.66 sec
2023-04-02 17:18:04,378 			Loss:    1.371e-02    			Backward time: 	 0.09 sec 
2023-04-02 17:18:04,378 ADAM: Layer 0 -> dw_min:9.9796e-01  dw_max:1.0019e+00 lr:1.0000e-02
2023-04-02 17:18:04,378 ADAM: Layer 1 -> dw_min:9.8914e-01  dw_max:1.0086e+00 lr:1.0000e-02
2023-04-02 17:18:04,378 ADAM: Layer 2 -> dw_min:9.8325e-01  dw_max:1.0132e+00 lr:1.0000e-02
2023-04-02 17:18:04,378 ADAM: Layer 3 -> dw_min:9.9035e-01  dw_max:1.0050e+00 lr:1.0000e-02
2023-04-02 17:18:04,416 			Learning rate: weights:   1.000e-02    
2023-04-02 17:18:04,416 			Last test performance: 98.63%
2023-04-02 17:18:04,416 ----------------
2023-04-02 17:18:07,222   25  =>  5    		Training 486 pattern with 98.54% 	Forward time: 	 2.71 sec
2023-04-02 17:18:07,222 			Loss:    4.738e-02    			Backward time: 	 0.09 sec 
2023-04-02 17:18:07,222 ADAM: Layer 0 -> dw_min:9.9769e-01  dw_max:1.0022e+00 lr:1.0000e-02
2023-04-02 17:18:07,222 ADAM: Layer 1 -> dw_min:9.9082e-01  dw_max:1.0083e+00 lr:1.0000e-02
2023-04-02 17:18:07,222 ADAM: Layer 2 -> dw_min:9.8424e-01  dw_max:1.0138e+00 lr:1.0000e-02
2023-04-02 17:18:07,222 ADAM: Layer 3 -> dw_min:9.9132e-01  dw_max:1.0098e+00 lr:1.0000e-02
2023-04-02 17:18:07,238 			Learning rate: weights:   1.000e-02    
2023-04-02 17:18:07,239 			Last test performance: 98.63%
2023-04-02 17:18:07,239 ----------------
2023-04-02 17:18:09,957   25  =>  6    		Training 486 pattern with 99.58% 	Forward time: 	 2.62 sec
2023-04-02 17:18:09,957 			Loss:    7.518e-03    			Backward time: 	 0.09 sec 
2023-04-02 17:18:09,957 ADAM: Layer 0 -> dw_min:9.9769e-01  dw_max:1.0023e+00 lr:1.0000e-02
2023-04-02 17:18:09,958 ADAM: Layer 1 -> dw_min:9.9181e-01  dw_max:1.0074e+00 lr:1.0000e-02
2023-04-02 17:18:09,958 ADAM: Layer 2 -> dw_min:9.8582e-01  dw_max:1.0124e+00 lr:1.0000e-02
2023-04-02 17:18:09,958 ADAM: Layer 3 -> dw_min:9.9218e-01  dw_max:1.0088e+00 lr:1.0000e-02
2023-04-02 17:18:10,031 			Learning rate: weights:   1.000e-02    
2023-04-02 17:18:10,031 			Last test performance: 98.63%
2023-04-02 17:18:10,031 ----------------
2023-04-02 17:18:12,809   25  =>  7    		Training 486 pattern with 99.38% 	Forward time: 	 2.68 sec
2023-04-02 17:18:12,810 			Loss:    1.251e-02    			Backward time: 	 0.09 sec 
2023-04-02 17:18:12,810 ADAM: Layer 0 -> dw_min:9.9796e-01  dw_max:1.0023e+00 lr:1.0000e-02
2023-04-02 17:18:12,810 ADAM: Layer 1 -> dw_min:9.9004e-01  dw_max:1.0074e+00 lr:1.0000e-02
2023-04-02 17:18:12,810 ADAM: Layer 2 -> dw_min:9.8480e-01  dw_max:1.0123e+00 lr:1.0000e-02
2023-04-02 17:18:12,810 ADAM: Layer 3 -> dw_min:9.9296e-01  dw_max:1.0077e+00 lr:1.0000e-02
2023-04-02 17:18:12,880 			Learning rate: weights:   1.000e-02    
2023-04-02 17:18:12,881 			Last test performance: 98.63%
2023-04-02 17:18:12,881 ----------------
2023-04-02 17:18:15,641   25  =>  8    		Training 486 pattern with 99.79% 	Forward time: 	 2.66 sec
2023-04-02 17:18:15,641 			Loss:    7.456e-03    			Backward time: 	 0.09 sec 
2023-04-02 17:18:15,641 ADAM: Layer 0 -> dw_min:9.9800e-01  dw_max:1.0022e+00 lr:1.0000e-02
2023-04-02 17:18:15,641 ADAM: Layer 1 -> dw_min:9.9036e-01  dw_max:1.0071e+00 lr:1.0000e-02
2023-04-02 17:18:15,641 ADAM: Layer 2 -> dw_min:9.8459e-01  dw_max:1.0127e+00 lr:1.0000e-02
2023-04-02 17:18:15,641 ADAM: Layer 3 -> dw_min:9.9213e-01  dw_max:1.0114e+00 lr:1.0000e-02
2023-04-02 17:18:15,656 			Learning rate: weights:   1.000e-02    
2023-04-02 17:18:15,656 			Last test performance: 98.63%
2023-04-02 17:18:15,656 ----------------
2023-04-02 17:18:18,438   25  =>  9    		Training 486 pattern with 99.58% 	Forward time: 	 2.68 sec
2023-04-02 17:18:18,438 			Loss:    2.115e-02    			Backward time: 	 0.09 sec 
2023-04-02 17:18:18,438 ADAM: Layer 0 -> dw_min:9.9775e-01  dw_max:1.0020e+00 lr:1.0000e-02
2023-04-02 17:18:18,438 ADAM: Layer 1 -> dw_min:9.9107e-01  dw_max:1.0077e+00 lr:1.0000e-02
2023-04-02 17:18:18,438 ADAM: Layer 2 -> dw_min:9.8549e-01  dw_max:1.0148e+00 lr:1.0000e-02
2023-04-02 17:18:18,438 ADAM: Layer 3 -> dw_min:9.9292e-01  dw_max:1.0102e+00 lr:1.0000e-02
2023-04-02 17:18:18,523 			Learning rate: weights:   1.000e-02    
2023-04-02 17:18:18,523 			Last test performance: 98.63%
2023-04-02 17:18:18,523 ----------------
2023-04-02 17:18:21,290   25  =>  10   		Training 486 pattern with 99.17% 	Forward time: 	 2.67 sec
2023-04-02 17:18:21,290 			Loss:    1.975e-02    			Backward time: 	 0.09 sec 
2023-04-02 17:18:21,291 ADAM: Layer 0 -> dw_min:9.9803e-01  dw_max:1.0019e+00 lr:1.0000e-02
2023-04-02 17:18:21,291 ADAM: Layer 1 -> dw_min:9.9220e-01  dw_max:1.0077e+00 lr:1.0000e-02
2023-04-02 17:18:21,291 ADAM: Layer 2 -> dw_min:9.8518e-01  dw_max:1.0181e+00 lr:1.0000e-02
2023-04-02 17:18:21,291 ADAM: Layer 3 -> dw_min:9.9362e-01  dw_max:1.0092e+00 lr:1.0000e-02
2023-04-02 17:18:21,307 			Learning rate: weights:   1.000e-02    
2023-04-02 17:18:21,307 			Last test performance: 98.63%
2023-04-02 17:18:21,307 ----------------
2023-04-02 17:18:24,036   25  =>  11   		Training 486 pattern with 99.58% 	Forward time: 	 2.63 sec
2023-04-02 17:18:24,037 			Loss:    7.563e-03    			Backward time: 	 0.09 sec 
2023-04-02 17:18:24,037 ADAM: Layer 0 -> dw_min:9.9845e-01  dw_max:1.0019e+00 lr:1.0000e-02
2023-04-02 17:18:24,037 ADAM: Layer 1 -> dw_min:9.9288e-01  dw_max:1.0070e+00 lr:1.0000e-02
2023-04-02 17:18:24,037 ADAM: Layer 2 -> dw_min:9.8643e-01  dw_max:1.0163e+00 lr:1.0000e-02
2023-04-02 17:18:24,037 ADAM: Layer 3 -> dw_min:9.9426e-01  dw_max:1.0083e+00 lr:1.0000e-02
2023-04-02 17:18:24,122 			Learning rate: weights:   1.000e-02    
2023-04-02 17:18:24,122 			Last test performance: 98.63%
2023-04-02 17:18:24,122 ----------------
2023-04-02 17:18:26,846   25  =>  12   		Training 486 pattern with 100.00% 	Forward time: 	 2.62 sec
2023-04-02 17:18:26,846 			Loss:    5.167e-03    			Backward time: 	 0.09 sec 
2023-04-02 17:18:26,846 ADAM: Layer 0 -> dw_min:9.9839e-01  dw_max:1.0018e+00 lr:1.0000e-02
2023-04-02 17:18:26,847 ADAM: Layer 1 -> dw_min:9.9293e-01  dw_max:1.0061e+00 lr:1.0000e-02
2023-04-02 17:18:26,847 ADAM: Layer 2 -> dw_min:9.8777e-01  dw_max:1.0146e+00 lr:1.0000e-02
2023-04-02 17:18:26,847 ADAM: Layer 3 -> dw_min:9.9483e-01  dw_max:1.0075e+00 lr:1.0000e-02
2023-04-02 17:18:26,863 			Learning rate: weights:   1.000e-02    
2023-04-02 17:18:26,863 			Last test performance: 98.63%
2023-04-02 17:18:26,863 ----------------
2023-04-02 17:18:29,604   25  =>  13   		Training 486 pattern with 98.75% 	Forward time: 	 2.64 sec
2023-04-02 17:18:29,604 			Loss:    3.162e-02    			Backward time: 	 0.09 sec 
2023-04-02 17:18:29,604 ADAM: Layer 0 -> dw_min:9.9707e-01  dw_max:1.0019e+00 lr:1.0000e-02
2023-04-02 17:18:29,604 ADAM: Layer 1 -> dw_min:9.9244e-01  dw_max:1.0060e+00 lr:1.0000e-02
2023-04-02 17:18:29,604 ADAM: Layer 2 -> dw_min:9.8633e-01  dw_max:1.0132e+00 lr:1.0000e-02
2023-04-02 17:18:29,605 ADAM: Layer 3 -> dw_min:9.9534e-01  dw_max:1.0067e+00 lr:1.0000e-02
2023-04-02 17:18:29,674 			Learning rate: weights:   1.000e-02    
2023-04-02 17:18:29,674 			Last test performance: 98.63%
2023-04-02 17:18:29,674 ----------------
2023-04-02 17:18:32,451   25  =>  14   		Training 486 pattern with 99.58% 	Forward time: 	 2.68 sec
2023-04-02 17:18:32,451 			Loss:    1.015e-02    			Backward time: 	 0.09 sec 
2023-04-02 17:18:32,451 ADAM: Layer 0 -> dw_min:9.9711e-01  dw_max:1.0022e+00 lr:1.0000e-02
2023-04-02 17:18:32,451 ADAM: Layer 1 -> dw_min:9.8942e-01  dw_max:1.0069e+00 lr:1.0000e-02
2023-04-02 17:18:32,451 ADAM: Layer 2 -> dw_min:9.8564e-01  dw_max:1.0147e+00 lr:1.0000e-02
2023-04-02 17:18:32,451 ADAM: Layer 3 -> dw_min:9.9477e-01  dw_max:1.0061e+00 lr:1.0000e-02
2023-04-02 17:18:32,522 			Learning rate: weights:   1.000e-02    
2023-04-02 17:18:32,522 			Last test performance: 98.63%
2023-04-02 17:18:32,522 ----------------
2023-04-02 17:18:35,266   25  =>  15   		Training 486 pattern with 99.17% 	Forward time: 	 2.64 sec
2023-04-02 17:18:35,266 			Loss:    1.835e-02    			Backward time: 	 0.09 sec 
2023-04-02 17:18:35,266 ADAM: Layer 0 -> dw_min:9.9669e-01  dw_max:1.0021e+00 lr:1.0000e-02
2023-04-02 17:18:35,267 ADAM: Layer 1 -> dw_min:9.8914e-01  dw_max:1.0099e+00 lr:1.0000e-02
2023-04-02 17:18:35,267 ADAM: Layer 2 -> dw_min:9.8556e-01  dw_max:1.0134e+00 lr:1.0000e-02
2023-04-02 17:18:35,267 ADAM: Layer 3 -> dw_min:9.9526e-01  dw_max:1.0055e+00 lr:1.0000e-02
2023-04-02 17:18:35,322 			Learning rate: weights:   1.000e-02    
2023-04-02 17:18:35,322 			Last test performance: 98.63%
2023-04-02 17:18:35,323 ----------------
2023-04-02 17:18:38,118   25  =>  16   		Training 486 pattern with 99.38% 	Forward time: 	 2.70 sec
2023-04-02 17:18:38,118 			Loss:    1.375e-02    			Backward time: 	 0.09 sec 
2023-04-02 17:18:38,119 ADAM: Layer 0 -> dw_min:9.9596e-01  dw_max:1.0026e+00 lr:1.0000e-02
2023-04-02 17:18:38,119 ADAM: Layer 1 -> dw_min:9.8973e-01  dw_max:1.0115e+00 lr:1.0000e-02
2023-04-02 17:18:38,119 ADAM: Layer 2 -> dw_min:9.8671e-01  dw_max:1.0146e+00 lr:1.0000e-02
2023-04-02 17:18:38,119 ADAM: Layer 3 -> dw_min:9.9182e-01  dw_max:1.0077e+00 lr:1.0000e-02
2023-04-02 17:18:38,190 			Learning rate: weights:   1.000e-02    
2023-04-02 17:18:38,190 			Last test performance: 98.63%
2023-04-02 17:18:38,190 ----------------
2023-04-02 17:18:40,969   25  =>  17   		Training 486 pattern with 98.96% 	Forward time: 	 2.68 sec
2023-04-02 17:18:40,969 			Loss:    2.427e-02    			Backward time: 	 0.09 sec 
2023-04-02 17:18:40,969 ADAM: Layer 0 -> dw_min:9.9657e-01  dw_max:1.0024e+00 lr:1.0000e-02
2023-04-02 17:18:40,969 ADAM: Layer 1 -> dw_min:9.9040e-01  dw_max:1.0109e+00 lr:1.0000e-02
2023-04-02 17:18:40,969 ADAM: Layer 2 -> dw_min:9.8602e-01  dw_max:1.0142e+00 lr:1.0000e-02
2023-04-02 17:18:40,970 ADAM: Layer 3 -> dw_min:9.9264e-01  dw_max:1.0081e+00 lr:1.0000e-02
2023-04-02 17:18:41,057 			Learning rate: weights:   1.000e-02    
2023-04-02 17:18:41,057 			Last test performance: 98.63%
2023-04-02 17:18:41,057 ----------------
2023-04-02 17:18:43,810   25  =>  18   		Training 486 pattern with 99.17% 	Forward time: 	 2.65 sec
2023-04-02 17:18:43,810 			Loss:    1.951e-02    			Backward time: 	 0.09 sec 
2023-04-02 17:18:43,810 ADAM: Layer 0 -> dw_min:9.9763e-01  dw_max:1.0023e+00 lr:1.0000e-02
2023-04-02 17:18:43,811 ADAM: Layer 1 -> dw_min:9.9096e-01  dw_max:1.0087e+00 lr:1.0000e-02
2023-04-02 17:18:43,811 ADAM: Layer 2 -> dw_min:9.8367e-01  dw_max:1.0128e+00 lr:1.0000e-02
2023-04-02 17:18:43,811 ADAM: Layer 3 -> dw_min:9.9337e-01  dw_max:1.0111e+00 lr:1.0000e-02
2023-04-02 17:18:43,892 			Learning rate: weights:   1.000e-02    
2023-04-02 17:18:43,892 			Last test performance: 98.63%
2023-04-02 17:18:43,892 ----------------
2023-04-02 17:18:46,644   25  =>  19   		Training 486 pattern with 99.58% 	Forward time: 	 2.65 sec
2023-04-02 17:18:46,644 			Loss:    1.153e-02    			Backward time: 	 0.09 sec 
2023-04-02 17:18:46,644 ADAM: Layer 0 -> dw_min:9.9770e-01  dw_max:1.0024e+00 lr:1.0000e-02
2023-04-02 17:18:46,644 ADAM: Layer 1 -> dw_min:9.9180e-01  dw_max:1.0080e+00 lr:1.0000e-02
2023-04-02 17:18:46,644 ADAM: Layer 2 -> dw_min:9.8381e-01  dw_max:1.0114e+00 lr:1.0000e-02
2023-04-02 17:18:46,644 ADAM: Layer 3 -> dw_min:9.9402e-01  dw_max:1.0100e+00 lr:1.0000e-02
2023-04-02 17:18:46,660 			Learning rate: weights:   1.000e-02    
2023-04-02 17:18:46,660 			Last test performance: 98.63%
2023-04-02 17:18:46,660 ----------------
2023-04-02 17:18:49,418   25  =>  20   		Training 486 pattern with 98.75% 	Forward time: 	 2.66 sec
2023-04-02 17:18:49,418 			Loss:    3.241e-02    			Backward time: 	 0.09 sec 
2023-04-02 17:18:49,418 ADAM: Layer 0 -> dw_min:9.9703e-01  dw_max:1.0028e+00 lr:1.0000e-02
2023-04-02 17:18:49,418 ADAM: Layer 1 -> dw_min:9.9273e-01  dw_max:1.0097e+00 lr:1.0000e-02
2023-04-02 17:18:49,418 ADAM: Layer 2 -> dw_min:9.8539e-01  dw_max:1.0140e+00 lr:1.0000e-02
2023-04-02 17:18:49,418 ADAM: Layer 3 -> dw_min:9.9319e-01  dw_max:1.0095e+00 lr:1.0000e-02
2023-04-02 17:18:49,433 			Learning rate: weights:   1.000e-02    
2023-04-02 17:18:49,433 			Last test performance: 98.63%
2023-04-02 17:18:49,433 ----------------
2023-04-02 17:18:52,204   25  =>  21   		Training 486 pattern with 98.96% 	Forward time: 	 2.67 sec
2023-04-02 17:18:52,204 			Loss:    3.671e-02    			Backward time: 	 0.09 sec 
2023-04-02 17:18:52,204 ADAM: Layer 0 -> dw_min:9.9705e-01  dw_max:1.0031e+00 lr:1.0000e-02
2023-04-02 17:18:52,204 ADAM: Layer 1 -> dw_min:9.9351e-01  dw_max:1.0092e+00 lr:1.0000e-02
2023-04-02 17:18:52,205 ADAM: Layer 2 -> dw_min:9.8673e-01  dw_max:1.0126e+00 lr:1.0000e-02
2023-04-02 17:18:52,205 ADAM: Layer 3 -> dw_min:9.9396e-01  dw_max:1.0086e+00 lr:1.0000e-02
2023-04-02 17:18:52,220 			Learning rate: weights:   1.000e-02    
2023-04-02 17:18:52,220 			Last test performance: 98.63%
2023-04-02 17:18:52,220 ----------------
2023-04-02 17:18:54,979   25  =>  22   		Training 486 pattern with 99.58% 	Forward time: 	 2.66 sec
2023-04-02 17:18:54,979 			Loss:    5.365e-03    			Backward time: 	 0.09 sec 
2023-04-02 17:18:54,979 ADAM: Layer 0 -> dw_min:9.9721e-01  dw_max:1.0034e+00 lr:1.0000e-02
2023-04-02 17:18:54,979 ADAM: Layer 1 -> dw_min:9.9385e-01  dw_max:1.0095e+00 lr:1.0000e-02
2023-04-02 17:18:54,979 ADAM: Layer 2 -> dw_min:9.8805e-01  dw_max:1.0114e+00 lr:1.0000e-02
2023-04-02 17:18:54,979 ADAM: Layer 3 -> dw_min:9.9456e-01  dw_max:1.0077e+00 lr:1.0000e-02
2023-04-02 17:18:55,069 			Learning rate: weights:   1.000e-02    
2023-04-02 17:18:55,069 			Last test performance: 98.63%
2023-04-02 17:18:55,069 ----------------
2023-04-02 17:18:57,860   25  =>  23   		Training 486 pattern with 98.54% 	Forward time: 	 2.69 sec
2023-04-02 17:18:57,860 			Loss:    2.946e-02    			Backward time: 	 0.09 sec 
2023-04-02 17:18:57,861 ADAM: Layer 0 -> dw_min:9.9687e-01  dw_max:1.0036e+00 lr:1.0000e-02
2023-04-02 17:18:57,861 ADAM: Layer 1 -> dw_min:9.9091e-01  dw_max:1.0090e+00 lr:1.0000e-02
2023-04-02 17:18:57,861 ADAM: Layer 2 -> dw_min:9.8718e-01  dw_max:1.0144e+00 lr:1.0000e-02
2023-04-02 17:18:57,861 ADAM: Layer 3 -> dw_min:9.9321e-01  dw_max:1.0070e+00 lr:1.0000e-02
2023-04-02 17:18:57,882 			Learning rate: weights:   1.000e-02    
2023-04-02 17:18:57,882 			Last test performance: 98.63%
2023-04-02 17:18:57,882 ----------------
2023-04-02 17:19:00,636   25  =>  24   		Training 486 pattern with 99.38% 	Forward time: 	 2.65 sec
2023-04-02 17:19:00,636 			Loss:    2.025e-02    			Backward time: 	 0.09 sec 
2023-04-02 17:19:00,636 ADAM: Layer 0 -> dw_min:9.9748e-01  dw_max:1.0031e+00 lr:1.0000e-02
2023-04-02 17:19:00,636 ADAM: Layer 1 -> dw_min:9.9092e-01  dw_max:1.0112e+00 lr:1.0000e-02
2023-04-02 17:19:00,636 ADAM: Layer 2 -> dw_min:9.8735e-01  dw_max:1.0154e+00 lr:1.0000e-02
2023-04-02 17:19:00,636 ADAM: Layer 3 -> dw_min:9.9389e-01  dw_max:1.0061e+00 lr:1.0000e-02
2023-04-02 17:19:00,684 			Learning rate: weights:   1.000e-02    
2023-04-02 17:19:00,684 			Last test performance: 98.63%
2023-04-02 17:19:00,684 ----------------
2023-04-02 17:19:03,487   25  =>  25   		Training 486 pattern with 98.96% 	Forward time: 	 2.70 sec
2023-04-02 17:19:03,487 			Loss:    2.354e-02    			Backward time: 	 0.09 sec 
2023-04-02 17:19:03,487 ADAM: Layer 0 -> dw_min:9.9763e-01  dw_max:1.0033e+00 lr:1.0000e-02
2023-04-02 17:19:03,487 ADAM: Layer 1 -> dw_min:9.9122e-01  dw_max:1.0101e+00 lr:1.0000e-02
2023-04-02 17:19:03,487 ADAM: Layer 2 -> dw_min:9.8861e-01  dw_max:1.0138e+00 lr:1.0000e-02
2023-04-02 17:19:03,487 ADAM: Layer 3 -> dw_min:9.9459e-01  dw_max:1.0055e+00 lr:1.0000e-02
2023-04-02 17:19:03,502 			Learning rate: weights:   1.000e-02    
2023-04-02 17:19:03,502 			Last test performance: 98.63%
2023-04-02 17:19:03,502 ----------------
2023-04-02 17:19:06,284   25  =>  26   		Training 486 pattern with 99.17% 	Forward time: 	 2.68 sec
2023-04-02 17:19:06,284 			Loss:    2.703e-02    			Backward time: 	 0.09 sec 
2023-04-02 17:19:06,285 ADAM: Layer 0 -> dw_min:9.9715e-01  dw_max:1.0034e+00 lr:1.0000e-02
2023-04-02 17:19:06,285 ADAM: Layer 1 -> dw_min:9.9232e-01  dw_max:1.0091e+00 lr:1.0000e-02
2023-04-02 17:19:06,285 ADAM: Layer 2 -> dw_min:9.8475e-01  dw_max:1.0145e+00 lr:1.0000e-02
2023-04-02 17:19:06,285 ADAM: Layer 3 -> dw_min:9.9410e-01  dw_max:1.0049e+00 lr:1.0000e-02
2023-04-02 17:19:06,355 			Learning rate: weights:   1.000e-02    
2023-04-02 17:19:06,355 			Last test performance: 98.63%
2023-04-02 17:19:06,355 ----------------
2023-04-02 17:19:09,117   25  =>  27   		Training 486 pattern with 99.38% 	Forward time: 	 2.66 sec
2023-04-02 17:19:09,117 			Loss:    1.259e-02    			Backward time: 	 0.09 sec 
2023-04-02 17:19:09,117 ADAM: Layer 0 -> dw_min:9.9783e-01  dw_max:1.0027e+00 lr:1.0000e-02
2023-04-02 17:19:09,117 ADAM: Layer 1 -> dw_min:9.9307e-01  dw_max:1.0094e+00 lr:1.0000e-02
2023-04-02 17:19:09,118 ADAM: Layer 2 -> dw_min:9.8627e-01  dw_max:1.0131e+00 lr:1.0000e-02
2023-04-02 17:19:09,118 ADAM: Layer 3 -> dw_min:9.9469e-01  dw_max:1.0044e+00 lr:1.0000e-02
2023-04-02 17:19:09,134 			Learning rate: weights:   1.000e-02    
2023-04-02 17:19:09,134 			Last test performance: 98.63%
2023-04-02 17:19:09,134 ----------------
2023-04-02 17:19:11,905   25  =>  28   		Training 486 pattern with 98.54% 	Forward time: 	 2.67 sec
2023-04-02 17:19:11,905 			Loss:    3.075e-02    			Backward time: 	 0.09 sec 
2023-04-02 17:19:11,905 ADAM: Layer 0 -> dw_min:9.9798e-01  dw_max:1.0021e+00 lr:1.0000e-02
2023-04-02 17:19:11,905 ADAM: Layer 1 -> dw_min:9.9290e-01  dw_max:1.0094e+00 lr:1.0000e-02
2023-04-02 17:19:11,906 ADAM: Layer 2 -> dw_min:9.8533e-01  dw_max:1.0136e+00 lr:1.0000e-02
2023-04-02 17:19:11,906 ADAM: Layer 3 -> dw_min:9.9484e-01  dw_max:1.0058e+00 lr:1.0000e-02
2023-04-02 17:19:11,987 			Learning rate: weights:   1.000e-02    
2023-04-02 17:19:11,987 			Last test performance: 98.63%
2023-04-02 17:19:11,987 ----------------
2023-04-02 17:19:14,744   25  =>  29   		Training 486 pattern with 99.17% 	Forward time: 	 2.66 sec
2023-04-02 17:19:14,744 			Loss:    1.917e-02    			Backward time: 	 0.09 sec 
2023-04-02 17:19:14,745 ADAM: Layer 0 -> dw_min:9.9776e-01  dw_max:1.0022e+00 lr:1.0000e-02
2023-04-02 17:19:14,745 ADAM: Layer 1 -> dw_min:9.9312e-01  dw_max:1.0122e+00 lr:1.0000e-02
2023-04-02 17:19:14,745 ADAM: Layer 2 -> dw_min:9.8578e-01  dw_max:1.0146e+00 lr:1.0000e-02
2023-04-02 17:19:14,745 ADAM: Layer 3 -> dw_min:9.9327e-01  dw_max:1.0052e+00 lr:1.0000e-02
2023-04-02 17:19:14,761 			Learning rate: weights:   1.000e-02    
2023-04-02 17:19:14,761 			Last test performance: 98.63%
2023-04-02 17:19:14,761 ----------------
2023-04-02 17:19:17,533   25  =>  30   		Training 486 pattern with 99.79% 	Forward time: 	 2.67 sec
2023-04-02 17:19:17,533 			Loss:    5.697e-03    			Backward time: 	 0.09 sec 
2023-04-02 17:19:17,533 ADAM: Layer 0 -> dw_min:9.9827e-01  dw_max:1.0024e+00 lr:1.0000e-02
2023-04-02 17:19:17,533 ADAM: Layer 1 -> dw_min:9.9174e-01  dw_max:1.0109e+00 lr:1.0000e-02
2023-04-02 17:19:17,534 ADAM: Layer 2 -> dw_min:9.8553e-01  dw_max:1.0131e+00 lr:1.0000e-02
2023-04-02 17:19:17,534 ADAM: Layer 3 -> dw_min:9.9394e-01  dw_max:1.0047e+00 lr:1.0000e-02
2023-04-02 17:19:17,620 			Learning rate: weights:   1.000e-02    
2023-04-02 17:19:17,620 			Last test performance: 98.63%
2023-04-02 17:19:17,620 ----------------
2023-04-02 17:19:20,400   25  =>  31   		Training 486 pattern with 99.58% 	Forward time: 	 2.68 sec
2023-04-02 17:19:20,400 			Loss:    5.359e-03    			Backward time: 	 0.09 sec 
2023-04-02 17:19:20,400 ADAM: Layer 0 -> dw_min:9.9830e-01  dw_max:1.0023e+00 lr:1.0000e-02
2023-04-02 17:19:20,400 ADAM: Layer 1 -> dw_min:9.9242e-01  dw_max:1.0098e+00 lr:1.0000e-02
2023-04-02 17:19:20,401 ADAM: Layer 2 -> dw_min:9.8697e-01  dw_max:1.0118e+00 lr:1.0000e-02
2023-04-02 17:19:20,401 ADAM: Layer 3 -> dw_min:9.9454e-01  dw_max:1.0043e+00 lr:1.0000e-02
2023-04-02 17:19:20,430 			Learning rate: weights:   1.000e-02    
2023-04-02 17:19:20,430 			Last test performance: 98.63%
2023-04-02 17:19:20,430 ----------------
2023-04-02 17:19:23,232   25  =>  32   		Training 486 pattern with 99.58% 	Forward time: 	 2.70 sec
2023-04-02 17:19:23,232 			Loss:    8.287e-03    			Backward time: 	 0.09 sec 
2023-04-02 17:19:23,232 ADAM: Layer 0 -> dw_min:9.9764e-01  dw_max:1.0017e+00 lr:1.0000e-02
2023-04-02 17:19:23,232 ADAM: Layer 1 -> dw_min:9.9240e-01  dw_max:1.0098e+00 lr:1.0000e-02
2023-04-02 17:19:23,232 ADAM: Layer 2 -> dw_min:9.8476e-01  dw_max:1.0153e+00 lr:1.0000e-02
2023-04-02 17:19:23,232 ADAM: Layer 3 -> dw_min:9.9184e-01  dw_max:1.0080e+00 lr:1.0000e-02
2023-04-02 17:19:23,249 			Learning rate: weights:   1.000e-02    
2023-04-02 17:19:23,249 			Last test performance: 98.63%
2023-04-02 17:19:23,249 ----------------
2023-04-02 17:19:25,958   25  =>  33   		Training 486 pattern with 99.17% 	Forward time: 	 2.61 sec
2023-04-02 17:19:25,959 			Loss:    1.974e-02    			Backward time: 	 0.09 sec 
2023-04-02 17:19:25,959 ADAM: Layer 0 -> dw_min:9.9821e-01  dw_max:1.0017e+00 lr:1.0000e-02
2023-04-02 17:19:25,959 ADAM: Layer 1 -> dw_min:9.9279e-01  dw_max:1.0088e+00 lr:1.0000e-02
2023-04-02 17:19:25,959 ADAM: Layer 2 -> dw_min:9.8550e-01  dw_max:1.0142e+00 lr:1.0000e-02
2023-04-02 17:19:25,959 ADAM: Layer 3 -> dw_min:9.9264e-01  dw_max:1.0072e+00 lr:1.0000e-02
2023-04-02 17:19:26,059 			Learning rate: weights:   1.000e-02    
2023-04-02 17:19:26,059 			Last test performance: 98.63%
2023-04-02 17:19:26,059 ----------------
2023-04-02 17:19:28,834   25  =>  34   		Training 486 pattern with 99.58% 	Forward time: 	 2.68 sec
2023-04-02 17:19:28,834 			Loss:    1.828e-02    			Backward time: 	 0.09 sec 
2023-04-02 17:19:28,834 ADAM: Layer 0 -> dw_min:9.9825e-01  dw_max:1.0017e+00 lr:1.0000e-02
2023-04-02 17:19:28,835 ADAM: Layer 1 -> dw_min:9.9281e-01  dw_max:1.0081e+00 lr:1.0000e-02
2023-04-02 17:19:28,835 ADAM: Layer 2 -> dw_min:9.8594e-01  dw_max:1.0128e+00 lr:1.0000e-02
2023-04-02 17:19:28,835 ADAM: Layer 3 -> dw_min:9.9337e-01  dw_max:1.0077e+00 lr:1.0000e-02
2023-04-02 17:19:28,965 			Learning rate: weights:   1.000e-02    
2023-04-02 17:19:28,965 			Last test performance: 98.63%
2023-04-02 17:19:28,965 ----------------
2023-04-02 17:19:31,708   25  =>  35   		Training 486 pattern with 99.38% 	Forward time: 	 2.64 sec
2023-04-02 17:19:31,708 			Loss:    1.588e-02    			Backward time: 	 0.09 sec 
2023-04-02 17:19:31,708 ADAM: Layer 0 -> dw_min:9.9811e-01  dw_max:1.0022e+00 lr:1.0000e-02
2023-04-02 17:19:31,708 ADAM: Layer 1 -> dw_min:9.9222e-01  dw_max:1.0094e+00 lr:1.0000e-02
2023-04-02 17:19:31,708 ADAM: Layer 2 -> dw_min:9.8734e-01  dw_max:1.0146e+00 lr:1.0000e-02
2023-04-02 17:19:31,708 ADAM: Layer 3 -> dw_min:9.9403e-01  dw_max:1.0071e+00 lr:1.0000e-02
2023-04-02 17:19:31,768 			Learning rate: weights:   1.000e-02    
2023-04-02 17:19:31,768 			Last test performance: 98.63%
2023-04-02 17:19:31,768 ----------------
2023-04-02 17:19:34,544   25  =>  36   		Training 486 pattern with 98.96% 	Forward time: 	 2.68 sec
2023-04-02 17:19:34,544 			Loss:    2.722e-02    			Backward time: 	 0.09 sec 
2023-04-02 17:19:34,544 ADAM: Layer 0 -> dw_min:9.9844e-01  dw_max:1.0024e+00 lr:1.0000e-02
2023-04-02 17:19:34,544 ADAM: Layer 1 -> dw_min:9.9189e-01  dw_max:1.0086e+00 lr:1.0000e-02
2023-04-02 17:19:34,545 ADAM: Layer 2 -> dw_min:9.8473e-01  dw_max:1.0149e+00 lr:1.0000e-02
2023-04-02 17:19:34,545 ADAM: Layer 3 -> dw_min:9.9462e-01  dw_max:1.0111e+00 lr:1.0000e-02
2023-04-02 17:19:34,561 			Learning rate: weights:   1.000e-02    
2023-04-02 17:19:34,561 			Last test performance: 98.63%
2023-04-02 17:19:34,561 ----------------
2023-04-02 17:19:37,253   25  =>  37   		Training 486 pattern with 99.38% 	Forward time: 	 2.59 sec
2023-04-02 17:19:37,253 			Loss:    2.236e-02    			Backward time: 	 0.09 sec 
2023-04-02 17:19:37,253 ADAM: Layer 0 -> dw_min:9.9778e-01  dw_max:1.0017e+00 lr:1.0000e-02
2023-04-02 17:19:37,253 ADAM: Layer 1 -> dw_min:9.9288e-01  dw_max:1.0089e+00 lr:1.0000e-02
2023-04-02 17:19:37,253 ADAM: Layer 2 -> dw_min:9.8587e-01  dw_max:1.0141e+00 lr:1.0000e-02
2023-04-02 17:19:37,253 ADAM: Layer 3 -> dw_min:9.9534e-01  dw_max:1.0100e+00 lr:1.0000e-02
2023-04-02 17:19:37,269 			Learning rate: weights:   1.000e-02    
2023-04-02 17:19:37,269 			Last test performance: 98.63%
2023-04-02 17:19:37,269 ----------------
2023-04-02 17:19:39,998   25  =>  38   		Training 486 pattern with 99.17% 	Forward time: 	 2.63 sec
2023-04-02 17:19:39,998 			Loss:    1.395e-02    			Backward time: 	 0.09 sec 
2023-04-02 17:19:39,998 ADAM: Layer 0 -> dw_min:9.9783e-01  dw_max:1.0017e+00 lr:1.0000e-02
2023-04-02 17:19:39,999 ADAM: Layer 1 -> dw_min:9.9284e-01  dw_max:1.0079e+00 lr:1.0000e-02
2023-04-02 17:19:39,999 ADAM: Layer 2 -> dw_min:9.8669e-01  dw_max:1.0128e+00 lr:1.0000e-02
2023-04-02 17:19:39,999 ADAM: Layer 3 -> dw_min:9.9580e-01  dw_max:1.0089e+00 lr:1.0000e-02
2023-04-02 17:19:40,054 			Learning rate: weights:   1.000e-02    
2023-04-02 17:19:40,054 			Last test performance: 98.63%
2023-04-02 17:19:40,054 ----------------
2023-04-02 17:19:42,814   25  =>  39   		Training 486 pattern with 98.33% 	Forward time: 	 2.66 sec
2023-04-02 17:19:42,814 			Loss:    3.168e-02    			Backward time: 	 0.09 sec 
2023-04-02 17:19:42,814 ADAM: Layer 0 -> dw_min:9.9812e-01  dw_max:1.0025e+00 lr:1.0000e-02
2023-04-02 17:19:42,815 ADAM: Layer 1 -> dw_min:9.9054e-01  dw_max:1.0088e+00 lr:1.0000e-02
2023-04-02 17:19:42,815 ADAM: Layer 2 -> dw_min:9.8404e-01  dw_max:1.0140e+00 lr:1.0000e-02
2023-04-02 17:19:42,815 ADAM: Layer 3 -> dw_min:9.9512e-01  dw_max:1.0079e+00 lr:1.0000e-02
2023-04-02 17:19:42,890 			Learning rate: weights:   1.000e-02    
2023-04-02 17:19:42,890 			Last test performance: 98.63%
2023-04-02 17:19:42,890 ----------------
2023-04-02 17:19:45,647   25  =>  40   		Training 486 pattern with 99.79% 	Forward time: 	 2.66 sec
2023-04-02 17:19:45,647 			Loss:    4.438e-03    			Backward time: 	 0.09 sec 
2023-04-02 17:19:45,647 ADAM: Layer 0 -> dw_min:9.9828e-01  dw_max:1.0024e+00 lr:1.0000e-02
2023-04-02 17:19:45,647 ADAM: Layer 1 -> dw_min:9.9148e-01  dw_max:1.0081e+00 lr:1.0000e-02
2023-04-02 17:19:45,647 ADAM: Layer 2 -> dw_min:9.8562e-01  dw_max:1.0152e+00 lr:1.0000e-02
2023-04-02 17:19:45,647 ADAM: Layer 3 -> dw_min:9.9559e-01  dw_max:1.0071e+00 lr:1.0000e-02
2023-04-02 17:19:45,718 			Learning rate: weights:   1.000e-02    
2023-04-02 17:19:45,718 			Last test performance: 98.63%
2023-04-02 17:19:45,718 ----------------
2023-04-02 17:19:48,487   25  =>  41   		Training 486 pattern with 99.38% 	Forward time: 	 2.67 sec
2023-04-02 17:19:48,487 			Loss:    1.159e-02    			Backward time: 	 0.09 sec 
2023-04-02 17:19:48,487 ADAM: Layer 0 -> dw_min:9.9784e-01  dw_max:1.0023e+00 lr:1.0000e-02
2023-04-02 17:19:48,488 ADAM: Layer 1 -> dw_min:9.9145e-01  dw_max:1.0075e+00 lr:1.0000e-02
2023-04-02 17:19:48,488 ADAM: Layer 2 -> dw_min:9.8464e-01  dw_max:1.0156e+00 lr:1.0000e-02
2023-04-02 17:19:48,488 ADAM: Layer 3 -> dw_min:9.9541e-01  dw_max:1.0063e+00 lr:1.0000e-02
2023-04-02 17:19:48,577 			Learning rate: weights:   1.000e-02    
2023-04-02 17:19:48,577 			Last test performance: 98.63%
2023-04-02 17:19:48,577 ----------------
2023-04-02 17:19:51,358   25  =>  42   		Training 486 pattern with 99.38% 	Forward time: 	 2.68 sec
2023-04-02 17:19:51,358 			Loss:    1.306e-02    			Backward time: 	 0.09 sec 
2023-04-02 17:19:51,359 ADAM: Layer 0 -> dw_min:9.9774e-01  dw_max:1.0021e+00 lr:1.0000e-02
2023-04-02 17:19:51,359 ADAM: Layer 1 -> dw_min:9.9219e-01  dw_max:1.0067e+00 lr:1.0000e-02
2023-04-02 17:19:51,359 ADAM: Layer 2 -> dw_min:9.8617e-01  dw_max:1.0153e+00 lr:1.0000e-02
2023-04-02 17:19:51,359 ADAM: Layer 3 -> dw_min:9.9587e-01  dw_max:1.0057e+00 lr:1.0000e-02
2023-04-02 17:19:51,374 			Learning rate: weights:   1.000e-02    
2023-04-02 17:19:51,374 			Last test performance: 98.63%
2023-04-02 17:19:51,374 ----------------
2023-04-02 17:19:54,136   25  =>  43   		Training 486 pattern with 99.38% 	Forward time: 	 2.66 sec
2023-04-02 17:19:54,136 			Loss:    8.298e-03    			Backward time: 	 0.09 sec 
2023-04-02 17:19:54,137 ADAM: Layer 0 -> dw_min:9.9812e-01  dw_max:1.0019e+00 lr:1.0000e-02
2023-04-02 17:19:54,137 ADAM: Layer 1 -> dw_min:9.9288e-01  dw_max:1.0061e+00 lr:1.0000e-02
2023-04-02 17:19:54,137 ADAM: Layer 2 -> dw_min:9.8755e-01  dw_max:1.0138e+00 lr:1.0000e-02
2023-04-02 17:19:54,137 ADAM: Layer 3 -> dw_min:9.9628e-01  dw_max:1.0051e+00 lr:1.0000e-02
2023-04-02 17:19:54,243 			Learning rate: weights:   1.000e-02    
2023-04-02 17:19:54,243 			Last test performance: 98.63%
2023-04-02 17:19:54,243 ----------------
2023-04-02 17:19:57,019   25  =>  44   		Training 486 pattern with 99.79% 	Forward time: 	 2.68 sec
2023-04-02 17:19:57,019 			Loss:    4.828e-03    			Backward time: 	 0.09 sec 
2023-04-02 17:19:57,020 ADAM: Layer 0 -> dw_min:9.9818e-01  dw_max:1.0016e+00 lr:1.0000e-02
2023-04-02 17:19:57,020 ADAM: Layer 1 -> dw_min:9.9308e-01  dw_max:1.0056e+00 lr:1.0000e-02
2023-04-02 17:19:57,020 ADAM: Layer 2 -> dw_min:9.8877e-01  dw_max:1.0124e+00 lr:1.0000e-02
2023-04-02 17:19:57,020 ADAM: Layer 3 -> dw_min:9.9613e-01  dw_max:1.0046e+00 lr:1.0000e-02
2023-04-02 17:19:57,059 			Learning rate: weights:   1.000e-02    
2023-04-02 17:19:57,059 			Last test performance: 98.63%
2023-04-02 17:19:57,059 ----------------
2023-04-02 17:19:59,813   25  =>  45   		Training 486 pattern with 99.17% 	Forward time: 	 2.65 sec
2023-04-02 17:19:59,813 			Loss:    1.397e-02    			Backward time: 	 0.09 sec 
2023-04-02 17:19:59,813 ADAM: Layer 0 -> dw_min:9.9804e-01  dw_max:1.0021e+00 lr:1.0000e-02
2023-04-02 17:19:59,813 ADAM: Layer 1 -> dw_min:9.9380e-01  dw_max:1.0088e+00 lr:1.0000e-02
2023-04-02 17:19:59,813 ADAM: Layer 2 -> dw_min:9.8783e-01  dw_max:1.0112e+00 lr:1.0000e-02
2023-04-02 17:19:59,813 ADAM: Layer 3 -> dw_min:9.9570e-01  dw_max:1.0041e+00 lr:1.0000e-02
2023-04-02 17:19:59,828 			Learning rate: weights:   1.000e-02    
2023-04-02 17:19:59,828 			Last test performance: 98.63%
2023-04-02 17:19:59,828 ----------------
2023-04-02 17:20:02,593   25  =>  46   		Training 486 pattern with 99.17% 	Forward time: 	 2.67 sec
2023-04-02 17:20:02,593 			Loss:    1.525e-02    			Backward time: 	 0.09 sec 
2023-04-02 17:20:02,593 ADAM: Layer 0 -> dw_min:9.9770e-01  dw_max:1.0041e+00 lr:1.0000e-02
2023-04-02 17:20:02,593 ADAM: Layer 1 -> dw_min:9.8945e-01  dw_max:1.0120e+00 lr:1.0000e-02
2023-04-02 17:20:02,593 ADAM: Layer 2 -> dw_min:9.8429e-01  dw_max:1.0149e+00 lr:1.0000e-02
2023-04-02 17:20:02,593 ADAM: Layer 3 -> dw_min:9.9603e-01  dw_max:1.0065e+00 lr:1.0000e-02
2023-04-02 17:20:02,667 			Learning rate: weights:   1.000e-02    
2023-04-02 17:20:02,667 			Last test performance: 98.63%
2023-04-02 17:20:02,667 ----------------
2023-04-02 17:20:05,450   25  =>  47   		Training 486 pattern with 99.17% 	Forward time: 	 2.68 sec
2023-04-02 17:20:05,450 			Loss:    2.728e-02    			Backward time: 	 0.09 sec 
2023-04-02 17:20:05,450 ADAM: Layer 0 -> dw_min:9.9788e-01  dw_max:1.0034e+00 lr:1.0000e-02
2023-04-02 17:20:05,450 ADAM: Layer 1 -> dw_min:9.9073e-01  dw_max:1.0108e+00 lr:1.0000e-02
2023-04-02 17:20:05,450 ADAM: Layer 2 -> dw_min:9.8585e-01  dw_max:1.0134e+00 lr:1.0000e-02
2023-04-02 17:20:05,450 ADAM: Layer 3 -> dw_min:9.9651e-01  dw_max:1.0059e+00 lr:1.0000e-02
2023-04-02 17:20:05,539 			Learning rate: weights:   1.000e-02    
2023-04-02 17:20:05,539 			Last test performance: 98.63%
2023-04-02 17:20:05,539 ----------------
2023-04-02 17:20:08,315   25  =>  48   		Training 486 pattern with 99.79% 	Forward time: 	 2.68 sec
2023-04-02 17:20:08,315 			Loss:    8.593e-03    			Backward time: 	 0.09 sec 
2023-04-02 17:20:08,315 ADAM: Layer 0 -> dw_min:9.9727e-01  dw_max:1.0029e+00 lr:1.0000e-02
2023-04-02 17:20:08,315 ADAM: Layer 1 -> dw_min:9.9096e-01  dw_max:1.0095e+00 lr:1.0000e-02
2023-04-02 17:20:08,315 ADAM: Layer 2 -> dw_min:9.8666e-01  dw_max:1.0144e+00 lr:1.0000e-02
2023-04-02 17:20:08,316 ADAM: Layer 3 -> dw_min:9.9686e-01  dw_max:1.0053e+00 lr:1.0000e-02
2023-04-02 17:20:08,406 			Learning rate: weights:   1.000e-02    
2023-04-02 17:20:08,406 			Last test performance: 98.63%
2023-04-02 17:20:08,406 ----------------
2023-04-02 17:20:11,184   25  =>  49   		Training 486 pattern with 99.58% 	Forward time: 	 2.68 sec
2023-04-02 17:20:11,184 			Loss:    1.282e-02    			Backward time: 	 0.09 sec 
2023-04-02 17:20:11,184 ADAM: Layer 0 -> dw_min:9.9772e-01  dw_max:1.0029e+00 lr:1.0000e-02
2023-04-02 17:20:11,184 ADAM: Layer 1 -> dw_min:9.9207e-01  dw_max:1.0085e+00 lr:1.0000e-02
2023-04-02 17:20:11,184 ADAM: Layer 2 -> dw_min:9.8799e-01  dw_max:1.0130e+00 lr:1.0000e-02
2023-04-02 17:20:11,184 ADAM: Layer 3 -> dw_min:9.9627e-01  dw_max:1.0048e+00 lr:1.0000e-02
2023-04-02 17:20:11,256 			Learning rate: weights:   1.000e-02    
2023-04-02 17:20:11,256 			Last test performance: 98.63%
2023-04-02 17:20:11,256 ----------------
2023-04-02 17:20:14,023   25  =>  50   		Training 486 pattern with 98.54% 	Forward time: 	 2.67 sec
2023-04-02 17:20:14,023 			Loss:    2.735e-02    			Backward time: 	 0.09 sec 
2023-04-02 17:20:14,023 ADAM: Layer 0 -> dw_min:9.9761e-01  dw_max:1.0029e+00 lr:1.0000e-02
2023-04-02 17:20:14,024 ADAM: Layer 1 -> dw_min:9.9277e-01  dw_max:1.0089e+00 lr:1.0000e-02
2023-04-02 17:20:14,024 ADAM: Layer 2 -> dw_min:9.8508e-01  dw_max:1.0117e+00 lr:1.0000e-02
2023-04-02 17:20:14,024 ADAM: Layer 3 -> dw_min:9.9456e-01  dw_max:1.0049e+00 lr:1.0000e-02
2023-04-02 17:20:14,042 			Learning rate: weights:   1.000e-02    
2023-04-02 17:20:14,042 			Last test performance: 98.63%
2023-04-02 17:20:14,042 ----------------
2023-04-02 17:20:16,829   25  =>  51   		Training 486 pattern with 99.79% 	Forward time: 	 2.69 sec
2023-04-02 17:20:16,829 			Loss:    6.253e-03    			Backward time: 	 0.09 sec 
2023-04-02 17:20:16,829 ADAM: Layer 0 -> dw_min:9.9722e-01  dw_max:1.0025e+00 lr:1.0000e-02
2023-04-02 17:20:16,829 ADAM: Layer 1 -> dw_min:9.9153e-01  dw_max:1.0083e+00 lr:1.0000e-02
2023-04-02 17:20:16,829 ADAM: Layer 2 -> dw_min:9.8656e-01  dw_max:1.0123e+00 lr:1.0000e-02
2023-04-02 17:20:16,829 ADAM: Layer 3 -> dw_min:9.9510e-01  dw_max:1.0044e+00 lr:1.0000e-02
2023-04-02 17:20:16,920 			Learning rate: weights:   1.000e-02    
2023-04-02 17:20:16,920 			Last test performance: 98.63%
2023-04-02 17:20:16,920 ----------------
2023-04-02 17:20:19,704   25  =>  52   		Training 486 pattern with 99.79% 	Forward time: 	 2.68 sec
2023-04-02 17:20:19,704 			Loss:    5.617e-03    			Backward time: 	 0.09 sec 
2023-04-02 17:20:19,704 ADAM: Layer 0 -> dw_min:9.9749e-01  dw_max:1.0019e+00 lr:1.0000e-02
2023-04-02 17:20:19,705 ADAM: Layer 1 -> dw_min:9.9238e-01  dw_max:1.0065e+00 lr:1.0000e-02
2023-04-02 17:20:19,705 ADAM: Layer 2 -> dw_min:9.8790e-01  dw_max:1.0111e+00 lr:1.0000e-02
2023-04-02 17:20:19,705 ADAM: Layer 3 -> dw_min:9.9559e-01  dw_max:1.0040e+00 lr:1.0000e-02
2023-04-02 17:20:19,744 			Learning rate: weights:   1.000e-02    
2023-04-02 17:20:19,744 			Last test performance: 98.63%
2023-04-02 17:20:19,744 ----------------
2023-04-02 17:20:22,520   25  =>  53   		Training 486 pattern with 99.58% 	Forward time: 	 2.68 sec
2023-04-02 17:20:22,521 			Loss:    2.004e-02    			Backward time: 	 0.09 sec 
2023-04-02 17:20:22,521 ADAM: Layer 0 -> dw_min:9.9700e-01  dw_max:1.0027e+00 lr:1.0000e-02
2023-04-02 17:20:22,521 ADAM: Layer 1 -> dw_min:9.9330e-01  dw_max:1.0065e+00 lr:1.0000e-02
2023-04-02 17:20:22,521 ADAM: Layer 2 -> dw_min:9.8776e-01  dw_max:1.0123e+00 lr:1.0000e-02
2023-04-02 17:20:22,521 ADAM: Layer 3 -> dw_min:9.9361e-01  dw_max:1.0036e+00 lr:1.0000e-02
2023-04-02 17:20:22,548 			Learning rate: weights:   1.000e-02    
2023-04-02 17:20:22,548 			Last test performance: 98.63%
2023-04-02 17:20:22,548 ----------------
2023-04-02 17:20:25,335   25  =>  54   		Training 486 pattern with 99.38% 	Forward time: 	 2.69 sec
2023-04-02 17:20:25,335 			Loss:    2.641e-02    			Backward time: 	 0.09 sec 
2023-04-02 17:20:25,335 ADAM: Layer 0 -> dw_min:9.9690e-01  dw_max:1.0024e+00 lr:1.0000e-02
2023-04-02 17:20:25,336 ADAM: Layer 1 -> dw_min:9.9087e-01  dw_max:1.0071e+00 lr:1.0000e-02
2023-04-02 17:20:25,336 ADAM: Layer 2 -> dw_min:9.8454e-01  dw_max:1.0121e+00 lr:1.0000e-02
2023-04-02 17:20:25,336 ADAM: Layer 3 -> dw_min:9.8735e-01  dw_max:1.0137e+00 lr:1.0000e-02
2023-04-02 17:20:25,424 			Learning rate: weights:   1.000e-02    
2023-04-02 17:20:25,424 			Last test performance: 98.63%
2023-04-02 17:20:25,424 ----------------
2023-04-02 17:20:28,162   25  =>  55   		Training 486 pattern with 98.96% 	Forward time: 	 2.64 sec
2023-04-02 17:20:28,162 			Loss:    2.746e-02    			Backward time: 	 0.09 sec 
2023-04-02 17:20:28,163 ADAM: Layer 0 -> dw_min:9.9709e-01  dw_max:1.0026e+00 lr:1.0000e-02
2023-04-02 17:20:28,163 ADAM: Layer 1 -> dw_min:9.8944e-01  dw_max:1.0098e+00 lr:1.0000e-02
2023-04-02 17:20:28,163 ADAM: Layer 2 -> dw_min:9.8603e-01  dw_max:1.0138e+00 lr:1.0000e-02
2023-04-02 17:20:28,163 ADAM: Layer 3 -> dw_min:9.8861e-01  dw_max:1.0100e+00 lr:1.0000e-02
2023-04-02 17:20:28,234 			Learning rate: weights:   1.000e-02    
2023-04-02 17:20:28,234 			Last test performance: 98.63%
2023-04-02 17:20:28,234 ----------------
2023-04-02 17:20:30,992   25  =>  56   		Training 486 pattern with 99.58% 	Forward time: 	 2.66 sec
2023-04-02 17:20:30,992 			Loss:    2.702e-02    			Backward time: 	 0.09 sec 
2023-04-02 17:20:30,993 ADAM: Layer 0 -> dw_min:9.9764e-01  dw_max:1.0023e+00 lr:1.0000e-02
2023-04-02 17:20:30,993 ADAM: Layer 1 -> dw_min:9.9038e-01  dw_max:1.0090e+00 lr:1.0000e-02
2023-04-02 17:20:30,993 ADAM: Layer 2 -> dw_min:9.8707e-01  dw_max:1.0125e+00 lr:1.0000e-02
2023-04-02 17:20:30,993 ADAM: Layer 3 -> dw_min:9.8974e-01  dw_max:1.0090e+00 lr:1.0000e-02
2023-04-02 17:20:31,036 			Learning rate: weights:   1.000e-02    
2023-04-02 17:20:31,036 			Last test performance: 98.63%
2023-04-02 17:20:31,036 ----------------
2023-04-02 17:20:33,791   25  =>  57   		Training 486 pattern with 98.75% 	Forward time: 	 2.66 sec
2023-04-02 17:20:33,791 			Loss:    1.914e-02    			Backward time: 	 0.09 sec 
2023-04-02 17:20:33,791 ADAM: Layer 0 -> dw_min:9.9661e-01  dw_max:1.0028e+00 lr:1.0000e-02
2023-04-02 17:20:33,791 ADAM: Layer 1 -> dw_min:9.9150e-01  dw_max:1.0127e+00 lr:1.0000e-02
2023-04-02 17:20:33,791 ADAM: Layer 2 -> dw_min:9.8489e-01  dw_max:1.0141e+00 lr:1.0000e-02
2023-04-02 17:20:33,792 ADAM: Layer 3 -> dw_min:9.9076e-01  dw_max:1.0081e+00 lr:1.0000e-02
2023-04-02 17:20:33,806 			Learning rate: weights:   1.000e-02    
2023-04-02 17:20:33,806 			Last test performance: 98.63%
2023-04-02 17:20:33,806 ----------------
2023-04-02 17:20:36,561   25  =>  58   		Training 486 pattern with 99.79% 	Forward time: 	 2.65 sec
2023-04-02 17:20:36,561 			Loss:    1.257e-02    			Backward time: 	 0.09 sec 
2023-04-02 17:20:36,561 ADAM: Layer 0 -> dw_min:9.9680e-01  dw_max:1.0027e+00 lr:1.0000e-02
2023-04-02 17:20:36,561 ADAM: Layer 1 -> dw_min:9.9237e-01  dw_max:1.0113e+00 lr:1.0000e-02
2023-04-02 17:20:36,561 ADAM: Layer 2 -> dw_min:9.8641e-01  dw_max:1.0130e+00 lr:1.0000e-02
2023-04-02 17:20:36,561 ADAM: Layer 3 -> dw_min:9.9168e-01  dw_max:1.0073e+00 lr:1.0000e-02
2023-04-02 17:20:36,639 			Learning rate: weights:   1.000e-02    
2023-04-02 17:20:36,639 			Last test performance: 98.63%
2023-04-02 17:20:36,639 ----------------
2023-04-02 17:20:39,411   25  =>  59   		Training 486 pattern with 99.38% 	Forward time: 	 2.67 sec
2023-04-02 17:20:39,411 			Loss:    1.160e-02    			Backward time: 	 0.09 sec 
2023-04-02 17:20:39,411 ADAM: Layer 0 -> dw_min:9.9675e-01  dw_max:1.0028e+00 lr:1.0000e-02
2023-04-02 17:20:39,411 ADAM: Layer 1 -> dw_min:9.9307e-01  dw_max:1.0103e+00 lr:1.0000e-02
2023-04-02 17:20:39,411 ADAM: Layer 2 -> dw_min:9.8511e-01  dw_max:1.0126e+00 lr:1.0000e-02
2023-04-02 17:20:39,411 ADAM: Layer 3 -> dw_min:9.9249e-01  dw_max:1.0066e+00 lr:1.0000e-02
2023-04-02 17:20:39,426 			Learning rate: weights:   1.000e-02    
2023-04-02 17:20:39,426 			Last test performance: 98.63%
2023-04-02 17:20:39,426 ----------------
2023-04-02 17:20:42,165   25  =>  60   		Training 486 pattern with 99.79% 	Forward time: 	 2.64 sec
2023-04-02 17:20:42,165 			Loss:    6.175e-03    			Backward time: 	 0.09 sec 
2023-04-02 17:20:42,165 ADAM: Layer 0 -> dw_min:9.9698e-01  dw_max:1.0024e+00 lr:1.0000e-02
2023-04-02 17:20:42,165 ADAM: Layer 1 -> dw_min:9.9126e-01  dw_max:1.0093e+00 lr:1.0000e-02
2023-04-02 17:20:42,165 ADAM: Layer 2 -> dw_min:9.8657e-01  dw_max:1.0149e+00 lr:1.0000e-02
2023-04-02 17:20:42,165 ADAM: Layer 3 -> dw_min:9.9318e-01  dw_max:1.0059e+00 lr:1.0000e-02
2023-04-02 17:20:42,227 			Learning rate: weights:   1.000e-02    
2023-04-02 17:20:42,227 			Last test performance: 98.63%
2023-04-02 17:20:42,227 ----------------
2023-04-02 17:20:44,991   25  =>  61   		Training 486 pattern with 100.00% 	Forward time: 	 2.66 sec
2023-04-02 17:20:44,991 			Loss:    4.539e-03    			Backward time: 	 0.09 sec 
2023-04-02 17:20:44,992 ADAM: Layer 0 -> dw_min:9.9746e-01  dw_max:1.0020e+00 lr:1.0000e-02
2023-04-02 17:20:44,992 ADAM: Layer 1 -> dw_min:9.9211e-01  dw_max:1.0082e+00 lr:1.0000e-02
2023-04-02 17:20:44,992 ADAM: Layer 2 -> dw_min:9.8743e-01  dw_max:1.0134e+00 lr:1.0000e-02
2023-04-02 17:20:44,992 ADAM: Layer 3 -> dw_min:9.9386e-01  dw_max:1.0053e+00 lr:1.0000e-02
2023-04-02 17:20:45,112 			Learning rate: weights:   1.000e-02    
2023-04-02 17:20:45,112 			Last test performance: 98.63%
2023-04-02 17:20:45,112 ----------------
2023-04-02 17:20:47,890   25  =>  62   		Training 486 pattern with 98.33% 	Forward time: 	 2.68 sec
2023-04-02 17:20:47,890 			Loss:    5.411e-02    			Backward time: 	 0.09 sec 
2023-04-02 17:20:47,891 ADAM: Layer 0 -> dw_min:9.9760e-01  dw_max:1.0023e+00 lr:1.0000e-02
2023-04-02 17:20:47,891 ADAM: Layer 1 -> dw_min:9.9230e-01  dw_max:1.0098e+00 lr:1.0000e-02
2023-04-02 17:20:47,891 ADAM: Layer 2 -> dw_min:9.8322e-01  dw_max:1.0135e+00 lr:1.0000e-02
2023-04-02 17:20:47,891 ADAM: Layer 3 -> dw_min:9.9284e-01  dw_max:1.0091e+00 lr:1.0000e-02
2023-04-02 17:20:47,988 			Learning rate: weights:   1.000e-02    
2023-04-02 17:20:47,988 			Last test performance: 98.63%
2023-04-02 17:20:47,988 ----------------
2023-04-02 17:20:50,796   25  =>  63   		Training 486 pattern with 98.75% 	Forward time: 	 2.71 sec
2023-04-02 17:20:50,796 			Loss:    4.193e-02    			Backward time: 	 0.09 sec 
2023-04-02 17:20:50,796 ADAM: Layer 0 -> dw_min:9.9765e-01  dw_max:1.0023e+00 lr:1.0000e-02
2023-04-02 17:20:50,796 ADAM: Layer 1 -> dw_min:9.9302e-01  dw_max:1.0090e+00 lr:1.0000e-02
2023-04-02 17:20:50,796 ADAM: Layer 2 -> dw_min:9.8489e-01  dw_max:1.0121e+00 lr:1.0000e-02
2023-04-02 17:20:50,796 ADAM: Layer 3 -> dw_min:9.9354e-01  dw_max:1.0082e+00 lr:1.0000e-02
2023-04-02 17:20:50,852 			Learning rate: weights:   1.000e-02    
2023-04-02 17:20:50,852 			Last test performance: 98.63%
2023-04-02 17:20:50,852 ----------------
2023-04-02 17:20:53,581   25  =>  64   		Training 486 pattern with 99.38% 	Forward time: 	 2.63 sec
2023-04-02 17:20:53,581 			Loss:    1.419e-02    			Backward time: 	 0.09 sec 
2023-04-02 17:20:53,581 ADAM: Layer 0 -> dw_min:9.9695e-01  dw_max:1.0029e+00 lr:1.0000e-02
2023-04-02 17:20:53,582 ADAM: Layer 1 -> dw_min:9.8971e-01  dw_max:1.0087e+00 lr:1.0000e-02
2023-04-02 17:20:53,582 ADAM: Layer 2 -> dw_min:9.8542e-01  dw_max:1.0144e+00 lr:1.0000e-02
2023-04-02 17:20:53,582 ADAM: Layer 3 -> dw_min:9.9230e-01  dw_max:1.0074e+00 lr:1.0000e-02
2023-04-02 17:20:53,655 			Learning rate: weights:   1.000e-02    
2023-04-02 17:20:53,655 			Last test performance: 98.63%
2023-04-02 17:20:53,655 ----------------
2023-04-02 17:20:56,408   25  =>  65   		Training 486 pattern with 99.38% 	Forward time: 	 2.65 sec
2023-04-02 17:20:56,408 			Loss:    2.134e-02    			Backward time: 	 0.09 sec 
2023-04-02 17:20:56,409 ADAM: Layer 0 -> dw_min:9.9703e-01  dw_max:1.0025e+00 lr:1.0000e-02
2023-04-02 17:20:56,409 ADAM: Layer 1 -> dw_min:9.8989e-01  dw_max:1.0078e+00 lr:1.0000e-02
2023-04-02 17:20:56,409 ADAM: Layer 2 -> dw_min:9.8685e-01  dw_max:1.0129e+00 lr:1.0000e-02
2023-04-02 17:20:56,409 ADAM: Layer 3 -> dw_min:9.9306e-01  dw_max:1.0066e+00 lr:1.0000e-02
2023-04-02 17:20:56,464 			Learning rate: weights:   1.000e-02    
2023-04-02 17:20:56,465 			Last test performance: 98.63%
2023-04-02 17:20:56,465 ----------------
2023-04-02 17:20:59,194   25  =>  66   		Training 486 pattern with 98.96% 	Forward time: 	 2.63 sec
2023-04-02 17:20:59,194 			Loss:    2.903e-02    			Backward time: 	 0.09 sec 
2023-04-02 17:20:59,194 ADAM: Layer 0 -> dw_min:9.9681e-01  dw_max:1.0023e+00 lr:1.0000e-02
2023-04-02 17:20:59,194 ADAM: Layer 1 -> dw_min:9.8903e-01  dw_max:1.0072e+00 lr:1.0000e-02
2023-04-02 17:20:59,194 ADAM: Layer 2 -> dw_min:9.8772e-01  dw_max:1.0116e+00 lr:1.0000e-02
2023-04-02 17:20:59,194 ADAM: Layer 3 -> dw_min:9.9375e-01  dw_max:1.0060e+00 lr:1.0000e-02
2023-04-02 17:20:59,217 			Learning rate: weights:   1.000e-02    
2023-04-02 17:20:59,217 			Last test performance: 98.63%
2023-04-02 17:20:59,217 ----------------
2023-04-02 17:21:01,990   25  =>  67   		Training 486 pattern with 99.58% 	Forward time: 	 2.67 sec
2023-04-02 17:21:01,990 			Loss:    1.640e-02    			Backward time: 	 0.09 sec 
2023-04-02 17:21:01,990 ADAM: Layer 0 -> dw_min:9.9623e-01  dw_max:1.0024e+00 lr:1.0000e-02
2023-04-02 17:21:01,990 ADAM: Layer 1 -> dw_min:9.9002e-01  dw_max:1.0069e+00 lr:1.0000e-02
2023-04-02 17:21:01,990 ADAM: Layer 2 -> dw_min:9.8895e-01  dw_max:1.0105e+00 lr:1.0000e-02
2023-04-02 17:21:01,990 ADAM: Layer 3 -> dw_min:9.9437e-01  dw_max:1.0054e+00 lr:1.0000e-02
2023-04-02 17:21:02,015 			Learning rate: weights:   1.000e-02    
2023-04-02 17:21:02,015 			Last test performance: 98.63%
2023-04-02 17:21:02,015 ----------------
2023-04-02 17:21:04,781   25  =>  68   		Training 486 pattern with 99.17% 	Forward time: 	 2.67 sec
2023-04-02 17:21:04,781 			Loss:    3.647e-02    			Backward time: 	 0.09 sec 
2023-04-02 17:21:04,781 ADAM: Layer 0 -> dw_min:9.9598e-01  dw_max:1.0032e+00 lr:1.0000e-02
2023-04-02 17:21:04,781 ADAM: Layer 1 -> dw_min:9.9070e-01  dw_max:1.0074e+00 lr:1.0000e-02
2023-04-02 17:21:04,781 ADAM: Layer 2 -> dw_min:9.8583e-01  dw_max:1.0145e+00 lr:1.0000e-02
2023-04-02 17:21:04,782 ADAM: Layer 3 -> dw_min:9.9494e-01  dw_max:1.0048e+00 lr:1.0000e-02
2023-04-02 17:21:04,872 			Learning rate: weights:   1.000e-02    
2023-04-02 17:21:04,872 			Last test performance: 98.63%
2023-04-02 17:21:04,872 ----------------
2023-04-02 17:21:07,674   25  =>  69   		Training 486 pattern with 100.00% 	Forward time: 	 2.70 sec
2023-04-02 17:21:07,674 			Loss:    2.280e-03    			Backward time: 	 0.09 sec 
2023-04-02 17:21:07,675 ADAM: Layer 0 -> dw_min:9.9639e-01  dw_max:1.0028e+00 lr:1.0000e-02
2023-04-02 17:21:07,675 ADAM: Layer 1 -> dw_min:9.9136e-01  dw_max:1.0067e+00 lr:1.0000e-02
2023-04-02 17:21:07,675 ADAM: Layer 2 -> dw_min:9.8724e-01  dw_max:1.0131e+00 lr:1.0000e-02
2023-04-02 17:21:07,675 ADAM: Layer 3 -> dw_min:9.9544e-01  dw_max:1.0044e+00 lr:1.0000e-02
2023-04-02 17:21:07,746 			Learning rate: weights:   1.000e-02    
2023-04-02 17:21:07,746 			Last test performance: 98.63%
2023-04-02 17:21:07,746 ----------------
2023-04-02 17:21:10,534   25  =>  70   		Training 486 pattern with 99.58% 	Forward time: 	 2.69 sec
2023-04-02 17:21:10,535 			Loss:    1.883e-02    			Backward time: 	 0.09 sec 
2023-04-02 17:21:10,535 ADAM: Layer 0 -> dw_min:9.9655e-01  dw_max:1.0028e+00 lr:1.0000e-02
2023-04-02 17:21:10,535 ADAM: Layer 1 -> dw_min:9.9184e-01  dw_max:1.0071e+00 lr:1.0000e-02
2023-04-02 17:21:10,535 ADAM: Layer 2 -> dw_min:9.8654e-01  dw_max:1.0120e+00 lr:1.0000e-02
2023-04-02 17:21:10,535 ADAM: Layer 3 -> dw_min:9.9496e-01  dw_max:1.0053e+00 lr:1.0000e-02
2023-04-02 17:21:10,551 			Learning rate: weights:   1.000e-02    
2023-04-02 17:21:10,551 			Last test performance: 98.63%
2023-04-02 17:21:10,551 ----------------
2023-04-02 17:21:13,365   25  =>  71   		Training 486 pattern with 99.38% 	Forward time: 	 2.72 sec
2023-04-02 17:21:13,365 			Loss:    1.882e-02    			Backward time: 	 0.09 sec 
2023-04-02 17:21:13,366 ADAM: Layer 0 -> dw_min:9.9643e-01  dw_max:1.0026e+00 lr:1.0000e-02
2023-04-02 17:21:13,366 ADAM: Layer 1 -> dw_min:9.8911e-01  dw_max:1.0074e+00 lr:1.0000e-02
2023-04-02 17:21:13,366 ADAM: Layer 2 -> dw_min:9.8618e-01  dw_max:1.0143e+00 lr:1.0000e-02
2023-04-02 17:21:13,366 ADAM: Layer 3 -> dw_min:9.9534e-01  dw_max:1.0048e+00 lr:1.0000e-02
2023-04-02 17:21:13,423 			Learning rate: weights:   1.000e-02    
2023-04-02 17:21:13,423 			Last test performance: 98.63%
2023-04-02 17:21:13,423 ----------------
2023-04-02 17:21:16,189   25  =>  72   		Training 486 pattern with 99.58% 	Forward time: 	 2.67 sec
2023-04-02 17:21:16,189 			Loss:    1.031e-02    			Backward time: 	 0.09 sec 
2023-04-02 17:21:16,190 ADAM: Layer 0 -> dw_min:9.9692e-01  dw_max:1.0027e+00 lr:1.0000e-02
2023-04-02 17:21:16,190 ADAM: Layer 1 -> dw_min:9.8979e-01  dw_max:1.0066e+00 lr:1.0000e-02
2023-04-02 17:21:16,190 ADAM: Layer 2 -> dw_min:9.8472e-01  dw_max:1.0128e+00 lr:1.0000e-02
2023-04-02 17:21:16,190 ADAM: Layer 3 -> dw_min:9.9589e-01  dw_max:1.0042e+00 lr:1.0000e-02
2023-04-02 17:21:16,225 			Learning rate: weights:   1.000e-02    
2023-04-02 17:21:16,225 			Last test performance: 98.63%
2023-04-02 17:21:16,225 ----------------
2023-04-02 17:21:18,956   25  =>  73   		Training 486 pattern with 98.96% 	Forward time: 	 2.63 sec
2023-04-02 17:21:18,957 			Loss:    2.266e-02    			Backward time: 	 0.09 sec 
2023-04-02 17:21:18,957 ADAM: Layer 0 -> dw_min:9.9603e-01  dw_max:1.0036e+00 lr:1.0000e-02
2023-04-02 17:21:18,957 ADAM: Layer 1 -> dw_min:9.9067e-01  dw_max:1.0101e+00 lr:1.0000e-02
2023-04-02 17:21:18,957 ADAM: Layer 2 -> dw_min:9.8522e-01  dw_max:1.0136e+00 lr:1.0000e-02
2023-04-02 17:21:18,957 ADAM: Layer 3 -> dw_min:9.9632e-01  dw_max:1.0089e+00 lr:1.0000e-02
2023-04-02 17:21:19,035 			Learning rate: weights:   1.000e-02    
2023-04-02 17:21:19,035 			Last test performance: 98.63%
2023-04-02 17:21:19,035 ----------------
2023-04-02 17:21:21,805   25  =>  74   		Training 486 pattern with 100.00% 	Forward time: 	 2.67 sec
2023-04-02 17:21:21,805 			Loss:    3.123e-03    			Backward time: 	 0.09 sec 
2023-04-02 17:21:21,806 ADAM: Layer 0 -> dw_min:9.9666e-01  dw_max:1.0028e+00 lr:1.0000e-02
2023-04-02 17:21:21,806 ADAM: Layer 1 -> dw_min:9.9159e-01  dw_max:1.0091e+00 lr:1.0000e-02
2023-04-02 17:21:21,806 ADAM: Layer 2 -> dw_min:9.8645e-01  dw_max:1.0122e+00 lr:1.0000e-02
2023-04-02 17:21:21,806 ADAM: Layer 3 -> dw_min:9.9669e-01  dw_max:1.0080e+00 lr:1.0000e-02
2023-04-02 17:21:21,918 			Learning rate: weights:   1.000e-02    
2023-04-02 17:21:21,918 			Last test performance: 98.63%
2023-04-02 17:21:21,918 ----------------
2023-04-02 17:21:24,767   25  =>  75   		Training 486 pattern with 99.38% 	Forward time: 	 2.75 sec
2023-04-02 17:21:24,767 			Loss:    1.485e-02    			Backward time: 	 0.09 sec 
2023-04-02 17:21:24,767 ADAM: Layer 0 -> dw_min:9.9775e-01  dw_max:1.0025e+00 lr:1.0000e-02
2023-04-02 17:21:24,767 ADAM: Layer 1 -> dw_min:9.9056e-01  dw_max:1.0080e+00 lr:1.0000e-02
2023-04-02 17:21:24,767 ADAM: Layer 2 -> dw_min:9.8472e-01  dw_max:1.0147e+00 lr:1.0000e-02
2023-04-02 17:21:24,768 ADAM: Layer 3 -> dw_min:9.9362e-01  dw_max:1.0072e+00 lr:1.0000e-02
2023-04-02 17:21:24,844 			Learning rate: weights:   1.000e-02    
2023-04-02 17:21:24,844 			Last test performance: 98.63%
2023-04-02 17:21:24,844 ----------------
2023-04-02 17:21:27,614   25  =>  76   		Training 486 pattern with 98.96% 	Forward time: 	 2.67 sec
2023-04-02 17:21:27,614 			Loss:    2.199e-02    			Backward time: 	 0.09 sec 
2023-04-02 17:21:27,614 ADAM: Layer 0 -> dw_min:9.9744e-01  dw_max:1.0030e+00 lr:1.0000e-02
2023-04-02 17:21:27,614 ADAM: Layer 1 -> dw_min:9.9148e-01  dw_max:1.0082e+00 lr:1.0000e-02
2023-04-02 17:21:27,614 ADAM: Layer 2 -> dw_min:9.8461e-01  dw_max:1.0132e+00 lr:1.0000e-02
2023-04-02 17:21:27,614 ADAM: Layer 3 -> dw_min:9.9413e-01  dw_max:1.0065e+00 lr:1.0000e-02
2023-04-02 17:21:27,631 			Learning rate: weights:   1.000e-02    
2023-04-02 17:21:27,631 			Last test performance: 98.63%
2023-04-02 17:21:27,631 ----------------
2023-04-02 17:21:30,400   25  =>  77   		Training 486 pattern with 99.17% 	Forward time: 	 2.67 sec
2023-04-02 17:21:30,400 			Loss:    1.187e-02    			Backward time: 	 0.09 sec 
2023-04-02 17:21:30,400 ADAM: Layer 0 -> dw_min:9.9809e-01  dw_max:1.0025e+00 lr:1.0000e-02
2023-04-02 17:21:30,400 ADAM: Layer 1 -> dw_min:9.9181e-01  dw_max:1.0074e+00 lr:1.0000e-02
2023-04-02 17:21:30,400 ADAM: Layer 2 -> dw_min:9.8614e-01  dw_max:1.0144e+00 lr:1.0000e-02
2023-04-02 17:21:30,401 ADAM: Layer 3 -> dw_min:9.9472e-01  dw_max:1.0058e+00 lr:1.0000e-02
2023-04-02 17:21:30,453 			Learning rate: weights:   1.000e-02    
2023-04-02 17:21:30,453 			Last test performance: 98.63%
2023-04-02 17:21:30,453 ----------------
2023-04-02 17:21:33,328   25  =>  78   		Training 486 pattern with 99.38% 	Forward time: 	 2.77 sec
2023-04-02 17:21:33,328 			Loss:    2.616e-02    			Backward time: 	 0.09 sec 
2023-04-02 17:21:33,328 ADAM: Layer 0 -> dw_min:9.9790e-01  dw_max:1.0018e+00 lr:1.0000e-02
2023-04-02 17:21:33,328 ADAM: Layer 1 -> dw_min:9.9277e-01  dw_max:1.0065e+00 lr:1.0000e-02
2023-04-02 17:21:33,328 ADAM: Layer 2 -> dw_min:9.8645e-01  dw_max:1.0130e+00 lr:1.0000e-02
2023-04-02 17:21:33,328 ADAM: Layer 3 -> dw_min:9.9524e-01  dw_max:1.0053e+00 lr:1.0000e-02
2023-04-02 17:21:33,343 			Learning rate: weights:   1.000e-02    
2023-04-02 17:21:33,343 			Last test performance: 98.63%
2023-04-02 17:21:33,343 ----------------
2023-04-02 17:21:36,116   25  =>  79   		Training 486 pattern with 99.17% 	Forward time: 	 2.67 sec
2023-04-02 17:21:36,116 			Loss:    2.097e-02    			Backward time: 	 0.09 sec 
2023-04-02 17:21:36,117 ADAM: Layer 0 -> dw_min:9.9807e-01  dw_max:1.0018e+00 lr:1.0000e-02
2023-04-02 17:21:36,117 ADAM: Layer 1 -> dw_min:9.9245e-01  dw_max:1.0112e+00 lr:1.0000e-02
2023-04-02 17:21:36,117 ADAM: Layer 2 -> dw_min:9.8578e-01  dw_max:1.0143e+00 lr:1.0000e-02
2023-04-02 17:21:36,117 ADAM: Layer 3 -> dw_min:9.9572e-01  dw_max:1.0047e+00 lr:1.0000e-02
2023-04-02 17:21:36,204 			Learning rate: weights:   1.000e-02    
2023-04-02 17:21:36,204 			Last test performance: 98.63%
2023-04-02 17:21:36,205 ----------------
2023-04-02 17:21:39,009   25  =>  80   		Training 486 pattern with 99.58% 	Forward time: 	 2.70 sec
2023-04-02 17:21:39,009 			Loss:    1.220e-02    			Backward time: 	 0.09 sec 
2023-04-02 17:21:39,009 ADAM: Layer 0 -> dw_min:9.9780e-01  dw_max:1.0018e+00 lr:1.0000e-02
2023-04-02 17:21:39,009 ADAM: Layer 1 -> dw_min:9.9341e-01  dw_max:1.0099e+00 lr:1.0000e-02
2023-04-02 17:21:39,009 ADAM: Layer 2 -> dw_min:9.8720e-01  dw_max:1.0128e+00 lr:1.0000e-02
2023-04-02 17:21:39,009 ADAM: Layer 3 -> dw_min:9.9569e-01  dw_max:1.0054e+00 lr:1.0000e-02
2023-04-02 17:21:39,036 			Learning rate: weights:   1.000e-02    
2023-04-02 17:21:39,036 			Last test performance: 98.63%
2023-04-02 17:21:39,036 ----------------
2023-04-02 17:21:41,800   25  =>  81   		Training 486 pattern with 99.17% 	Forward time: 	 2.66 sec
2023-04-02 17:21:41,800 			Loss:    2.639e-02    			Backward time: 	 0.09 sec 
2023-04-02 17:21:41,801 ADAM: Layer 0 -> dw_min:9.9777e-01  dw_max:1.0022e+00 lr:1.0000e-02
2023-04-02 17:21:41,801 ADAM: Layer 1 -> dw_min:9.9138e-01  dw_max:1.0089e+00 lr:1.0000e-02
2023-04-02 17:21:41,801 ADAM: Layer 2 -> dw_min:9.8583e-01  dw_max:1.0152e+00 lr:1.0000e-02
2023-04-02 17:21:41,801 ADAM: Layer 3 -> dw_min:9.9550e-01  dw_max:1.0061e+00 lr:1.0000e-02
2023-04-02 17:21:41,881 			Learning rate: weights:   1.000e-02    
2023-04-02 17:21:41,881 			Last test performance: 98.63%
2023-04-02 17:21:41,881 ----------------
2023-04-02 17:21:44,669   25  =>  82   		Training 486 pattern with 98.54% 	Forward time: 	 2.69 sec
2023-04-02 17:21:44,669 			Loss:    3.621e-02    			Backward time: 	 0.09 sec 
2023-04-02 17:21:44,669 ADAM: Layer 0 -> dw_min:9.9820e-01  dw_max:1.0020e+00 lr:1.0000e-02
2023-04-02 17:21:44,670 ADAM: Layer 1 -> dw_min:9.9214e-01  dw_max:1.0088e+00 lr:1.0000e-02
2023-04-02 17:21:44,670 ADAM: Layer 2 -> dw_min:9.8585e-01  dw_max:1.0154e+00 lr:1.0000e-02
2023-04-02 17:21:44,670 ADAM: Layer 3 -> dw_min:9.9597e-01  dw_max:1.0055e+00 lr:1.0000e-02
2023-04-02 17:21:44,684 			Learning rate: weights:   1.000e-02    
2023-04-02 17:21:44,684 			Last test performance: 98.63%
2023-04-02 17:21:44,684 ----------------
2023-04-02 17:21:47,448   25  =>  83   		Training 486 pattern with 99.17% 	Forward time: 	 2.66 sec
2023-04-02 17:21:47,448 			Loss:    2.254e-02    			Backward time: 	 0.09 sec 
2023-04-02 17:21:47,448 ADAM: Layer 0 -> dw_min:9.9772e-01  dw_max:1.0020e+00 lr:1.0000e-02
2023-04-02 17:21:47,449 ADAM: Layer 1 -> dw_min:9.8970e-01  dw_max:1.0096e+00 lr:1.0000e-02
2023-04-02 17:21:47,449 ADAM: Layer 2 -> dw_min:9.8492e-01  dw_max:1.0154e+00 lr:1.0000e-02
2023-04-02 17:21:47,449 ADAM: Layer 3 -> dw_min:9.9434e-01  dw_max:1.0051e+00 lr:1.0000e-02
2023-04-02 17:21:47,521 			Learning rate: weights:   1.000e-02    
2023-04-02 17:21:47,521 			Last test performance: 98.63%
2023-04-02 17:21:47,521 ----------------
2023-04-02 17:21:50,314   25  =>  84   		Training 486 pattern with 99.38% 	Forward time: 	 2.69 sec
2023-04-02 17:21:50,314 			Loss:    1.027e-02    			Backward time: 	 0.09 sec 
2023-04-02 17:21:50,314 ADAM: Layer 0 -> dw_min:9.9792e-01  dw_max:1.0019e+00 lr:1.0000e-02
2023-04-02 17:21:50,314 ADAM: Layer 1 -> dw_min:9.9132e-01  dw_max:1.0087e+00 lr:1.0000e-02
2023-04-02 17:21:50,314 ADAM: Layer 2 -> dw_min:9.8578e-01  dw_max:1.0145e+00 lr:1.0000e-02
2023-04-02 17:21:50,314 ADAM: Layer 3 -> dw_min:9.9463e-01  dw_max:1.0069e+00 lr:1.0000e-02
2023-04-02 17:21:50,329 			Learning rate: weights:   1.000e-02    
2023-04-02 17:21:50,329 			Last test performance: 98.63%
2023-04-02 17:21:50,329 ----------------
2023-04-02 17:21:53,121   25  =>  85   		Training 486 pattern with 99.38% 	Forward time: 	 2.69 sec
2023-04-02 17:21:53,121 			Loss:    2.286e-02    			Backward time: 	 0.09 sec 
2023-04-02 17:21:53,121 ADAM: Layer 0 -> dw_min:9.9768e-01  dw_max:1.0026e+00 lr:1.0000e-02
2023-04-02 17:21:53,121 ADAM: Layer 1 -> dw_min:9.9064e-01  dw_max:1.0082e+00 lr:1.0000e-02
2023-04-02 17:21:53,122 ADAM: Layer 2 -> dw_min:9.8437e-01  dw_max:1.0131e+00 lr:1.0000e-02
2023-04-02 17:21:53,122 ADAM: Layer 3 -> dw_min:9.9492e-01  dw_max:1.0098e+00 lr:1.0000e-02
2023-04-02 17:21:53,234 			Learning rate: weights:   1.000e-02    
2023-04-02 17:21:53,234 			Last test performance: 98.63%
2023-04-02 17:21:53,234 ----------------
2023-04-02 17:21:56,034   25  =>  86   		Training 486 pattern with 99.38% 	Forward time: 	 2.70 sec
2023-04-02 17:21:56,034 			Loss:    1.634e-02    			Backward time: 	 0.09 sec 
2023-04-02 17:21:56,034 ADAM: Layer 0 -> dw_min:9.9766e-01  dw_max:1.0022e+00 lr:1.0000e-02
2023-04-02 17:21:56,035 ADAM: Layer 1 -> dw_min:9.9042e-01  dw_max:1.0098e+00 lr:1.0000e-02
2023-04-02 17:21:56,035 ADAM: Layer 2 -> dw_min:9.8594e-01  dw_max:1.0135e+00 lr:1.0000e-02
2023-04-02 17:21:56,035 ADAM: Layer 3 -> dw_min:9.9464e-01  dw_max:1.0088e+00 lr:1.0000e-02
2023-04-02 17:21:56,050 			Learning rate: weights:   1.000e-02    
2023-04-02 17:21:56,050 			Last test performance: 98.63%
2023-04-02 17:21:56,050 ----------------
2023-04-02 17:21:58,828   25  =>  87   		Training 486 pattern with 99.79% 	Forward time: 	 2.68 sec
2023-04-02 17:21:58,829 			Loss:    6.461e-03    			Backward time: 	 0.09 sec 
2023-04-02 17:21:58,829 ADAM: Layer 0 -> dw_min:9.9776e-01  dw_max:1.0023e+00 lr:1.0000e-02
2023-04-02 17:21:58,829 ADAM: Layer 1 -> dw_min:9.9156e-01  dw_max:1.0093e+00 lr:1.0000e-02
2023-04-02 17:21:58,829 ADAM: Layer 2 -> dw_min:9.8531e-01  dw_max:1.0135e+00 lr:1.0000e-02
2023-04-02 17:21:58,829 ADAM: Layer 3 -> dw_min:9.9517e-01  dw_max:1.0079e+00 lr:1.0000e-02
2023-04-02 17:21:58,887 			Learning rate: weights:   1.000e-02    
2023-04-02 17:21:58,887 			Last test performance: 98.63%
2023-04-02 17:21:58,887 ----------------
2023-04-02 17:22:01,664   25  =>  88   		Training 486 pattern with 99.38% 	Forward time: 	 2.68 sec
2023-04-02 17:22:01,664 			Loss:    1.568e-02    			Backward time: 	 0.09 sec 
2023-04-02 17:22:01,664 ADAM: Layer 0 -> dw_min:9.9706e-01  dw_max:1.0023e+00 lr:1.0000e-02
2023-04-02 17:22:01,665 ADAM: Layer 1 -> dw_min:9.9089e-01  dw_max:1.0089e+00 lr:1.0000e-02
2023-04-02 17:22:01,665 ADAM: Layer 2 -> dw_min:9.8650e-01  dw_max:1.0121e+00 lr:1.0000e-02
2023-04-02 17:22:01,665 ADAM: Layer 3 -> dw_min:9.9445e-01  dw_max:1.0071e+00 lr:1.0000e-02
2023-04-02 17:22:01,757 			Learning rate: weights:   1.000e-02    
2023-04-02 17:22:01,757 			Last test performance: 98.63%
2023-04-02 17:22:01,757 ----------------
2023-04-02 17:22:04,537   25  =>  89   		Training 486 pattern with 99.17% 	Forward time: 	 2.68 sec
2023-04-02 17:22:04,537 			Loss:    1.402e-02    			Backward time: 	 0.09 sec 
2023-04-02 17:22:04,537 ADAM: Layer 0 -> dw_min:9.9745e-01  dw_max:1.0023e+00 lr:1.0000e-02
2023-04-02 17:22:04,537 ADAM: Layer 1 -> dw_min:9.9067e-01  dw_max:1.0094e+00 lr:1.0000e-02
2023-04-02 17:22:04,538 ADAM: Layer 2 -> dw_min:9.8631e-01  dw_max:1.0150e+00 lr:1.0000e-02
2023-04-02 17:22:04,538 ADAM: Layer 3 -> dw_min:9.9414e-01  dw_max:1.0064e+00 lr:1.0000e-02
2023-04-02 17:22:04,609 			Learning rate: weights:   1.000e-02    
2023-04-02 17:22:04,610 			Last test performance: 98.63%
2023-04-02 17:22:04,610 ----------------
2023-04-02 17:22:07,378   25  =>  90   		Training 486 pattern with 99.79% 	Forward time: 	 2.67 sec
2023-04-02 17:22:07,378 			Loss:    9.935e-03    			Backward time: 	 0.09 sec 
2023-04-02 17:22:07,378 ADAM: Layer 0 -> dw_min:9.9745e-01  dw_max:1.0028e+00 lr:1.0000e-02
2023-04-02 17:22:07,378 ADAM: Layer 1 -> dw_min:9.9195e-01  dw_max:1.0093e+00 lr:1.0000e-02
2023-04-02 17:22:07,378 ADAM: Layer 2 -> dw_min:9.8767e-01  dw_max:1.0135e+00 lr:1.0000e-02
2023-04-02 17:22:07,378 ADAM: Layer 3 -> dw_min:9.9472e-01  dw_max:1.0058e+00 lr:1.0000e-02
2023-04-02 17:22:07,473 			Learning rate: weights:   1.000e-02    
2023-04-02 17:22:07,473 			Last test performance: 98.63%
2023-04-02 17:22:07,473 ----------------
2023-04-02 17:22:10,249   25  =>  91   		Training 486 pattern with 99.38% 	Forward time: 	 2.68 sec
2023-04-02 17:22:10,249 			Loss:    2.985e-02    			Backward time: 	 0.09 sec 
2023-04-02 17:22:10,250 ADAM: Layer 0 -> dw_min:9.9784e-01  dw_max:1.0023e+00 lr:1.0000e-02
2023-04-02 17:22:10,250 ADAM: Layer 1 -> dw_min:9.8867e-01  dw_max:1.0078e+00 lr:1.0000e-02
2023-04-02 17:22:10,250 ADAM: Layer 2 -> dw_min:9.8559e-01  dw_max:1.0122e+00 lr:1.0000e-02
2023-04-02 17:22:10,250 ADAM: Layer 3 -> dw_min:9.9524e-01  dw_max:1.0052e+00 lr:1.0000e-02
2023-04-02 17:22:10,304 			Learning rate: weights:   1.000e-02    
2023-04-02 17:22:10,305 			Last test performance: 98.63%
2023-04-02 17:22:10,305 ----------------
2023-04-02 17:22:13,033   25  =>  92   		Training 486 pattern with 99.38% 	Forward time: 	 2.63 sec
2023-04-02 17:22:13,033 			Loss:    2.207e-02    			Backward time: 	 0.09 sec 
2023-04-02 17:22:13,033 ADAM: Layer 0 -> dw_min:9.9794e-01  dw_max:1.0021e+00 lr:1.0000e-02
2023-04-02 17:22:13,033 ADAM: Layer 1 -> dw_min:9.8965e-01  dw_max:1.0076e+00 lr:1.0000e-02
2023-04-02 17:22:13,033 ADAM: Layer 2 -> dw_min:9.8582e-01  dw_max:1.0146e+00 lr:1.0000e-02
2023-04-02 17:22:13,034 ADAM: Layer 3 -> dw_min:9.9328e-01  dw_max:1.0049e+00 lr:1.0000e-02
2023-04-02 17:22:13,101 			Learning rate: weights:   1.000e-02    
2023-04-02 17:22:13,101 			Last test performance: 98.63%
2023-04-02 17:22:13,101 ----------------
2023-04-02 17:22:15,853   25  =>  93   		Training 486 pattern with 98.54% 	Forward time: 	 2.65 sec
2023-04-02 17:22:15,854 			Loss:    4.042e-02    			Backward time: 	 0.09 sec 
2023-04-02 17:22:15,854 ADAM: Layer 0 -> dw_min:9.9789e-01  dw_max:1.0025e+00 lr:1.0000e-02
2023-04-02 17:22:15,854 ADAM: Layer 1 -> dw_min:9.8995e-01  dw_max:1.0073e+00 lr:1.0000e-02
2023-04-02 17:22:15,854 ADAM: Layer 2 -> dw_min:9.8470e-01  dw_max:1.0132e+00 lr:1.0000e-02
2023-04-02 17:22:15,854 ADAM: Layer 3 -> dw_min:9.9230e-01  dw_max:1.0079e+00 lr:1.0000e-02
2023-04-02 17:22:15,869 			Learning rate: weights:   1.000e-02    
2023-04-02 17:22:15,869 			Last test performance: 98.63%
2023-04-02 17:22:15,869 ----------------
2023-04-02 17:22:18,638   25  =>  94   		Training 486 pattern with 100.00% 	Forward time: 	 2.67 sec
2023-04-02 17:22:18,638 			Loss:    2.540e-03    			Backward time: 	 0.09 sec 
2023-04-02 17:22:18,638 ADAM: Layer 0 -> dw_min:9.9832e-01  dw_max:1.0021e+00 lr:1.0000e-02
2023-04-02 17:22:18,638 ADAM: Layer 1 -> dw_min:9.9093e-01  dw_max:1.0068e+00 lr:1.0000e-02
2023-04-02 17:22:18,638 ADAM: Layer 2 -> dw_min:9.8622e-01  dw_max:1.0119e+00 lr:1.0000e-02
2023-04-02 17:22:18,638 ADAM: Layer 3 -> dw_min:9.9306e-01  dw_max:1.0071e+00 lr:1.0000e-02
2023-04-02 17:22:18,710 			Learning rate: weights:   1.000e-02    
2023-04-02 17:22:18,710 			Last test performance: 98.63%
2023-04-02 17:22:18,711 ----------------
2023-04-02 17:22:21,462   25  =>  95   		Training 486 pattern with 99.17% 	Forward time: 	 2.65 sec
2023-04-02 17:22:21,462 			Loss:    1.497e-02    			Backward time: 	 0.09 sec 
2023-04-02 17:22:21,462 ADAM: Layer 0 -> dw_min:9.9774e-01  dw_max:1.0023e+00 lr:1.0000e-02
2023-04-02 17:22:21,463 ADAM: Layer 1 -> dw_min:9.9189e-01  dw_max:1.0111e+00 lr:1.0000e-02
2023-04-02 17:22:21,463 ADAM: Layer 2 -> dw_min:9.8450e-01  dw_max:1.0150e+00 lr:1.0000e-02
2023-04-02 17:22:21,463 ADAM: Layer 3 -> dw_min:9.9375e-01  dw_max:1.0064e+00 lr:1.0000e-02
2023-04-02 17:22:21,491 			Learning rate: weights:   1.000e-02    
2023-04-02 17:22:21,491 			Last test performance: 98.63%
2023-04-02 17:22:21,491 ----------------
2023-04-02 17:22:24,289   25  =>  96   		Training 486 pattern with 98.96% 	Forward time: 	 2.70 sec
2023-04-02 17:22:24,289 			Loss:    2.235e-02    			Backward time: 	 0.09 sec 
2023-04-02 17:22:24,289 ADAM: Layer 0 -> dw_min:9.9768e-01  dw_max:1.0021e+00 lr:1.0000e-02
2023-04-02 17:22:24,289 ADAM: Layer 1 -> dw_min:9.9061e-01  dw_max:1.0100e+00 lr:1.0000e-02
2023-04-02 17:22:24,289 ADAM: Layer 2 -> dw_min:9.8145e-01  dw_max:1.0151e+00 lr:1.0000e-02
2023-04-02 17:22:24,289 ADAM: Layer 3 -> dw_min:9.9438e-01  dw_max:1.0060e+00 lr:1.0000e-02
2023-04-02 17:22:24,388 			Learning rate: weights:   1.000e-02    
2023-04-02 17:22:24,388 			Last test performance: 98.63%
2023-04-02 17:22:24,388 ----------------
2023-04-02 17:22:27,193   25  =>  97   		Training 486 pattern with 98.96% 	Forward time: 	 2.71 sec
2023-04-02 17:22:27,193 			Loss:    1.906e-02    			Backward time: 	 0.09 sec 
2023-04-02 17:22:27,193 ADAM: Layer 0 -> dw_min:9.9778e-01  dw_max:1.0026e+00 lr:1.0000e-02
2023-04-02 17:22:27,193 ADAM: Layer 1 -> dw_min:9.9233e-01  dw_max:1.0090e+00 lr:1.0000e-02
2023-04-02 17:22:27,193 ADAM: Layer 2 -> dw_min:9.8329e-01  dw_max:1.0143e+00 lr:1.0000e-02
2023-04-02 17:22:27,193 ADAM: Layer 3 -> dw_min:9.9494e-01  dw_max:1.0058e+00 lr:1.0000e-02
2023-04-02 17:22:27,293 			Learning rate: weights:   1.000e-02    
2023-04-02 17:22:27,293 			Last test performance: 98.63%
2023-04-02 17:22:27,294 ----------------
2023-04-02 17:22:30,040   25  =>  98   		Training 486 pattern with 98.54% 	Forward time: 	 2.65 sec
2023-04-02 17:22:30,040 			Loss:    3.397e-02    			Backward time: 	 0.09 sec 
2023-04-02 17:22:30,040 ADAM: Layer 0 -> dw_min:9.9685e-01  dw_max:1.0030e+00 lr:1.0000e-02
2023-04-02 17:22:30,040 ADAM: Layer 1 -> dw_min:9.9158e-01  dw_max:1.0090e+00 lr:1.0000e-02
2023-04-02 17:22:30,040 ADAM: Layer 2 -> dw_min:9.8385e-01  dw_max:1.0129e+00 lr:1.0000e-02
2023-04-02 17:22:30,040 ADAM: Layer 3 -> dw_min:9.9544e-01  dw_max:1.0060e+00 lr:1.0000e-02
2023-04-02 17:22:30,117 			Learning rate: weights:   1.000e-02    
2023-04-02 17:22:30,117 			Last test performance: 98.63%
2023-04-02 17:22:30,117 ----------------
2023-04-02 17:22:32,866   25  =>  99   		Training 486 pattern with 99.79% 	Forward time: 	 2.65 sec
2023-04-02 17:22:32,866 			Loss:    1.344e-02    			Backward time: 	 0.09 sec 
2023-04-02 17:22:32,866 ADAM: Layer 0 -> dw_min:9.9798e-01  dw_max:1.0027e+00 lr:1.0000e-02
2023-04-02 17:22:32,867 ADAM: Layer 1 -> dw_min:9.9236e-01  dw_max:1.0084e+00 lr:1.0000e-02
2023-04-02 17:22:32,867 ADAM: Layer 2 -> dw_min:9.8548e-01  dw_max:1.0142e+00 lr:1.0000e-02
2023-04-02 17:22:32,867 ADAM: Layer 3 -> dw_min:9.8962e-01  dw_max:1.0067e+00 lr:1.0000e-02
2023-04-02 17:22:32,957 			Learning rate: weights:   1.000e-02    
2023-04-02 17:22:32,957 			Last test performance: 98.63%
2023-04-02 17:22:32,957 ----------------
2023-04-02 17:22:35,709   25  => 100   		Training 486 pattern with 98.33% 	Forward time: 	 2.65 sec
2023-04-02 17:22:35,710 			Loss:    4.888e-02    			Backward time: 	 0.09 sec 
2023-04-02 17:22:35,710 ADAM: Layer 0 -> dw_min:9.9814e-01  dw_max:1.0033e+00 lr:1.0000e-02
2023-04-02 17:22:35,710 ADAM: Layer 1 -> dw_min:9.9308e-01  dw_max:1.0094e+00 lr:1.0000e-02
2023-04-02 17:22:35,710 ADAM: Layer 2 -> dw_min:9.8602e-01  dw_max:1.0121e+00 lr:1.0000e-02
2023-04-02 17:22:35,710 ADAM: Layer 3 -> dw_min:9.9065e-01  dw_max:1.0060e+00 lr:1.0000e-02
2023-04-02 17:22:35,846 			Learning rate: weights:   1.000e-02    
2023-04-02 17:22:35,846 			Last test performance: 98.63%
2023-04-02 17:22:35,846 ----------------
2023-04-02 17:22:38,624   25  => 101   		Training 486 pattern with 98.96% 	Forward time: 	 2.68 sec
2023-04-02 17:22:38,624 			Loss:    2.158e-02    			Backward time: 	 0.09 sec 
2023-04-02 17:22:38,624 ADAM: Layer 0 -> dw_min:9.9808e-01  dw_max:1.0033e+00 lr:1.0000e-02
2023-04-02 17:22:38,625 ADAM: Layer 1 -> dw_min:9.9351e-01  dw_max:1.0082e+00 lr:1.0000e-02
2023-04-02 17:22:38,625 ADAM: Layer 2 -> dw_min:9.8298e-01  dw_max:1.0109e+00 lr:1.0000e-02
2023-04-02 17:22:38,625 ADAM: Layer 3 -> dw_min:9.9158e-01  dw_max:1.0088e+00 lr:1.0000e-02
2023-04-02 17:22:38,672 			Learning rate: weights:   1.000e-02    
2023-04-02 17:22:38,672 			Last test performance: 98.63%
2023-04-02 17:22:38,672 ----------------
2023-04-02 17:22:41,467   25  => 102   		Training 486 pattern with 99.38% 	Forward time: 	 2.69 sec
2023-04-02 17:22:41,467 			Loss:    1.911e-02    			Backward time: 	 0.09 sec 
2023-04-02 17:22:41,467 ADAM: Layer 0 -> dw_min:9.9833e-01  dw_max:1.0028e+00 lr:1.0000e-02
2023-04-02 17:22:41,467 ADAM: Layer 1 -> dw_min:9.9197e-01  dw_max:1.0074e+00 lr:1.0000e-02
2023-04-02 17:22:41,467 ADAM: Layer 2 -> dw_min:9.8462e-01  dw_max:1.0107e+00 lr:1.0000e-02
2023-04-02 17:22:41,467 ADAM: Layer 3 -> dw_min:9.9241e-01  dw_max:1.0079e+00 lr:1.0000e-02
2023-04-02 17:22:41,482 			Learning rate: weights:   1.000e-02    
2023-04-02 17:22:41,482 			Last test performance: 98.63%
2023-04-02 17:22:41,482 ----------------
2023-04-02 17:22:44,228   25  => 103   		Training 486 pattern with 99.38% 	Forward time: 	 2.65 sec
2023-04-02 17:22:44,228 			Loss:    2.897e-02    			Backward time: 	 0.09 sec 
2023-04-02 17:22:44,228 ADAM: Layer 0 -> dw_min:9.9806e-01  dw_max:1.0031e+00 lr:1.0000e-02
2023-04-02 17:22:44,228 ADAM: Layer 1 -> dw_min:9.9017e-01  dw_max:1.0074e+00 lr:1.0000e-02
2023-04-02 17:22:44,228 ADAM: Layer 2 -> dw_min:9.8615e-01  dw_max:1.0110e+00 lr:1.0000e-02
2023-04-02 17:22:44,229 ADAM: Layer 3 -> dw_min:9.9317e-01  dw_max:1.0071e+00 lr:1.0000e-02
2023-04-02 17:22:44,268 			Learning rate: weights:   1.000e-02    
2023-04-02 17:22:44,268 			Last test performance: 98.63%
2023-04-02 17:22:44,268 ----------------
2023-04-02 17:22:47,089   25  => 104   		Training 486 pattern with 99.17% 	Forward time: 	 2.72 sec
2023-04-02 17:22:47,089 			Loss:    1.637e-02    			Backward time: 	 0.09 sec 
2023-04-02 17:22:47,090 ADAM: Layer 0 -> dw_min:9.9720e-01  dw_max:1.0046e+00 lr:1.0000e-02
2023-04-02 17:22:47,090 ADAM: Layer 1 -> dw_min:9.8963e-01  dw_max:1.0088e+00 lr:1.0000e-02
2023-04-02 17:22:47,090 ADAM: Layer 2 -> dw_min:9.8541e-01  dw_max:1.0152e+00 lr:1.0000e-02
2023-04-02 17:22:47,090 ADAM: Layer 3 -> dw_min:9.9343e-01  dw_max:1.0064e+00 lr:1.0000e-02
2023-04-02 17:22:47,175 			Learning rate: weights:   1.000e-02    
2023-04-02 17:22:47,175 			Last test performance: 98.63%
2023-04-02 17:22:47,175 ----------------
2023-04-02 17:22:49,956   25  => 105   		Training 486 pattern with 99.17% 	Forward time: 	 2.68 sec
2023-04-02 17:22:49,956 			Loss:    2.174e-02    			Backward time: 	 0.09 sec 
2023-04-02 17:22:49,957 ADAM: Layer 0 -> dw_min:9.9713e-01  dw_max:1.0041e+00 lr:1.0000e-02
2023-04-02 17:22:49,957 ADAM: Layer 1 -> dw_min:9.9080e-01  dw_max:1.0097e+00 lr:1.0000e-02
2023-04-02 17:22:49,957 ADAM: Layer 2 -> dw_min:9.8505e-01  dw_max:1.0137e+00 lr:1.0000e-02
2023-04-02 17:22:49,957 ADAM: Layer 3 -> dw_min:9.9410e-01  dw_max:1.0058e+00 lr:1.0000e-02
2023-04-02 17:22:50,003 			Learning rate: weights:   1.000e-02    
2023-04-02 17:22:50,003 			Last test performance: 98.63%
2023-04-02 17:22:50,003 ----------------
2023-04-02 17:22:52,761   25  => 106   		Training 486 pattern with 99.17% 	Forward time: 	 2.66 sec
2023-04-02 17:22:52,761 			Loss:    3.013e-02    			Backward time: 	 0.09 sec 
2023-04-02 17:22:52,761 ADAM: Layer 0 -> dw_min:9.9731e-01  dw_max:1.0036e+00 lr:1.0000e-02
2023-04-02 17:22:52,761 ADAM: Layer 1 -> dw_min:9.9163e-01  dw_max:1.0088e+00 lr:1.0000e-02
2023-04-02 17:22:52,761 ADAM: Layer 2 -> dw_min:9.8653e-01  dw_max:1.0125e+00 lr:1.0000e-02
2023-04-02 17:22:52,761 ADAM: Layer 3 -> dw_min:9.9469e-01  dw_max:1.0052e+00 lr:1.0000e-02
2023-04-02 17:22:52,777 			Learning rate: weights:   1.000e-02    
2023-04-02 17:22:52,777 			Last test performance: 98.63%
2023-04-02 17:22:52,777 ----------------
2023-04-02 17:22:55,544   25  => 107   		Training 486 pattern with 99.38% 	Forward time: 	 2.67 sec
2023-04-02 17:22:55,544 			Loss:    1.905e-02    			Backward time: 	 0.09 sec 
2023-04-02 17:22:55,544 ADAM: Layer 0 -> dw_min:9.9677e-01  dw_max:1.0041e+00 lr:1.0000e-02
2023-04-02 17:22:55,544 ADAM: Layer 1 -> dw_min:9.9224e-01  dw_max:1.0089e+00 lr:1.0000e-02
2023-04-02 17:22:55,544 ADAM: Layer 2 -> dw_min:9.8518e-01  dw_max:1.0126e+00 lr:1.0000e-02
2023-04-02 17:22:55,544 ADAM: Layer 3 -> dw_min:9.8725e-01  dw_max:1.0047e+00 lr:1.0000e-02
2023-04-02 17:22:55,683 			Learning rate: weights:   1.000e-02    
2023-04-02 17:22:55,683 			Last test performance: 98.63%
2023-04-02 17:22:55,683 ----------------
2023-04-02 17:22:58,444   25  => 108   		Training 486 pattern with 98.96% 	Forward time: 	 2.66 sec
2023-04-02 17:22:58,444 			Loss:    2.208e-02    			Backward time: 	 0.09 sec 
2023-04-02 17:22:58,444 ADAM: Layer 0 -> dw_min:9.9653e-01  dw_max:1.0037e+00 lr:1.0000e-02
2023-04-02 17:22:58,444 ADAM: Layer 1 -> dw_min:9.8755e-01  dw_max:1.0122e+00 lr:1.0000e-02
2023-04-02 17:22:58,444 ADAM: Layer 2 -> dw_min:9.8516e-01  dw_max:1.0120e+00 lr:1.0000e-02
2023-04-02 17:22:58,444 ADAM: Layer 3 -> dw_min:9.8852e-01  dw_max:1.0048e+00 lr:1.0000e-02
2023-04-02 17:22:58,493 			Learning rate: weights:   1.000e-02    
2023-04-02 17:22:58,493 			Last test performance: 98.63%
2023-04-02 17:22:58,493 ----------------
2023-04-02 17:23:01,276   25  => 109   		Training 486 pattern with 98.54% 	Forward time: 	 2.68 sec
2023-04-02 17:23:01,276 			Loss:    2.751e-02    			Backward time: 	 0.09 sec 
2023-04-02 17:23:01,277 ADAM: Layer 0 -> dw_min:9.9724e-01  dw_max:1.0032e+00 lr:1.0000e-02
2023-04-02 17:23:01,277 ADAM: Layer 1 -> dw_min:9.8906e-01  dw_max:1.0115e+00 lr:1.0000e-02
2023-04-02 17:23:01,277 ADAM: Layer 2 -> dw_min:9.8489e-01  dw_max:1.0164e+00 lr:1.0000e-02
2023-04-02 17:23:01,277 ADAM: Layer 3 -> dw_min:9.8966e-01  dw_max:1.0060e+00 lr:1.0000e-02
2023-04-02 17:23:01,363 			Learning rate: weights:   1.000e-02    
2023-04-02 17:23:01,363 			Last test performance: 98.63%
2023-04-02 17:23:01,363 ----------------
2023-04-02 17:23:04,148   25  => 110   		Training 486 pattern with 100.00% 	Forward time: 	 2.69 sec
2023-04-02 17:23:04,148 			Loss:    1.902e-03    			Backward time: 	 0.09 sec 
2023-04-02 17:23:04,149 ADAM: Layer 0 -> dw_min:9.9721e-01  dw_max:1.0033e+00 lr:1.0000e-02
2023-04-02 17:23:04,149 ADAM: Layer 1 -> dw_min:9.8991e-01  dw_max:1.0103e+00 lr:1.0000e-02
2023-04-02 17:23:04,149 ADAM: Layer 2 -> dw_min:9.8638e-01  dw_max:1.0148e+00 lr:1.0000e-02
2023-04-02 17:23:04,149 ADAM: Layer 3 -> dw_min:9.9069e-01  dw_max:1.0054e+00 lr:1.0000e-02
2023-04-02 17:23:04,181 			Learning rate: weights:   1.000e-02    
2023-04-02 17:23:04,181 			Last test performance: 98.63%
2023-04-02 17:23:04,181 ----------------
2023-04-02 17:23:06,927   25  => 111   		Training 486 pattern with 99.17% 	Forward time: 	 2.65 sec
2023-04-02 17:23:06,927 			Loss:    2.216e-02    			Backward time: 	 0.09 sec 
2023-04-02 17:23:06,927 ADAM: Layer 0 -> dw_min:9.9738e-01  dw_max:1.0031e+00 lr:1.0000e-02
2023-04-02 17:23:06,927 ADAM: Layer 1 -> dw_min:9.9080e-01  dw_max:1.0098e+00 lr:1.0000e-02
2023-04-02 17:23:06,927 ADAM: Layer 2 -> dw_min:9.8510e-01  dw_max:1.0149e+00 lr:1.0000e-02
2023-04-02 17:23:06,927 ADAM: Layer 3 -> dw_min:9.9162e-01  dw_max:1.0066e+00 lr:1.0000e-02
2023-04-02 17:23:06,998 			Learning rate: weights:   1.000e-02    
2023-04-02 17:23:06,998 			Last test performance: 98.63%
2023-04-02 17:23:06,998 ----------------
2023-04-02 17:23:09,766   25  => 112   		Training 486 pattern with 99.17% 	Forward time: 	 2.67 sec
2023-04-02 17:23:09,766 			Loss:    1.963e-02    			Backward time: 	 0.09 sec 
2023-04-02 17:23:09,766 ADAM: Layer 0 -> dw_min:9.9692e-01  dw_max:1.0032e+00 lr:1.0000e-02
2023-04-02 17:23:09,766 ADAM: Layer 1 -> dw_min:9.9117e-01  dw_max:1.0097e+00 lr:1.0000e-02
2023-04-02 17:23:09,766 ADAM: Layer 2 -> dw_min:9.8658e-01  dw_max:1.0145e+00 lr:1.0000e-02
2023-04-02 17:23:09,766 ADAM: Layer 3 -> dw_min:9.9245e-01  dw_max:1.0059e+00 lr:1.0000e-02
2023-04-02 17:23:09,903 			Learning rate: weights:   1.000e-02    
2023-04-02 17:23:09,903 			Last test performance: 98.63%
2023-04-02 17:23:09,903 ----------------
2023-04-02 17:23:12,694   25  => 113   		Training 486 pattern with 99.79% 	Forward time: 	 2.69 sec
2023-04-02 17:23:12,694 			Loss:    6.665e-03    			Backward time: 	 0.09 sec 
2023-04-02 17:23:12,694 ADAM: Layer 0 -> dw_min:9.9682e-01  dw_max:1.0035e+00 lr:1.0000e-02
2023-04-02 17:23:12,694 ADAM: Layer 1 -> dw_min:9.8813e-01  dw_max:1.0101e+00 lr:1.0000e-02
2023-04-02 17:23:12,694 ADAM: Layer 2 -> dw_min:9.8528e-01  dw_max:1.0145e+00 lr:1.0000e-02
2023-04-02 17:23:12,695 ADAM: Layer 3 -> dw_min:9.9318e-01  dw_max:1.0053e+00 lr:1.0000e-02
2023-04-02 17:23:12,710 			Learning rate: weights:   1.000e-02    
2023-04-02 17:23:12,710 			Last test performance: 98.63%
2023-04-02 17:23:12,710 ----------------
2023-04-02 17:23:15,486   25  => 114   		Training 486 pattern with 98.96% 	Forward time: 	 2.68 sec
2023-04-02 17:23:15,486 			Loss:    2.514e-02    			Backward time: 	 0.09 sec 
2023-04-02 17:23:15,486 ADAM: Layer 0 -> dw_min:9.9661e-01  dw_max:1.0028e+00 lr:1.0000e-02
2023-04-02 17:23:15,486 ADAM: Layer 1 -> dw_min:9.8938e-01  dw_max:1.0093e+00 lr:1.0000e-02
2023-04-02 17:23:15,486 ADAM: Layer 2 -> dw_min:9.8546e-01  dw_max:1.0182e+00 lr:1.0000e-02
2023-04-02 17:23:15,486 ADAM: Layer 3 -> dw_min:9.9356e-01  dw_max:1.0050e+00 lr:1.0000e-02
2023-04-02 17:23:15,565 			Learning rate: weights:   1.000e-02    
2023-04-02 17:23:15,565 			Last test performance: 98.63%
2023-04-02 17:23:15,565 ----------------
2023-04-02 17:23:18,322   25  => 115   		Training 486 pattern with 99.17% 	Forward time: 	 2.66 sec
2023-04-02 17:23:18,322 			Loss:    2.860e-02    			Backward time: 	 0.09 sec 
2023-04-02 17:23:18,322 ADAM: Layer 0 -> dw_min:9.9660e-01  dw_max:1.0029e+00 lr:1.0000e-02
2023-04-02 17:23:18,322 ADAM: Layer 1 -> dw_min:9.9046e-01  dw_max:1.0079e+00 lr:1.0000e-02
2023-04-02 17:23:18,322 ADAM: Layer 2 -> dw_min:9.8512e-01  dw_max:1.0164e+00 lr:1.0000e-02
2023-04-02 17:23:18,322 ADAM: Layer 3 -> dw_min:9.9421e-01  dw_max:1.0045e+00 lr:1.0000e-02
2023-04-02 17:23:18,407 			Learning rate: weights:   1.000e-02    
2023-04-02 17:23:18,407 			Last test performance: 98.63%
2023-04-02 17:23:18,407 ----------------
2023-04-02 17:23:21,193   25  => 116   		Training 486 pattern with 98.75% 	Forward time: 	 2.69 sec
2023-04-02 17:23:21,193 			Loss:    3.636e-02    			Backward time: 	 0.09 sec 
2023-04-02 17:23:21,193 ADAM: Layer 0 -> dw_min:9.9703e-01  dw_max:1.0028e+00 lr:1.0000e-02
2023-04-02 17:23:21,194 ADAM: Layer 1 -> dw_min:9.9206e-01  dw_max:1.0080e+00 lr:1.0000e-02
2023-04-02 17:23:21,194 ADAM: Layer 2 -> dw_min:9.8661e-01  dw_max:1.0148e+00 lr:1.0000e-02
2023-04-02 17:23:21,194 ADAM: Layer 3 -> dw_min:9.9477e-01  dw_max:1.0054e+00 lr:1.0000e-02
2023-04-02 17:23:21,219 			Learning rate: weights:   1.000e-02    
2023-04-02 17:23:21,219 			Last test performance: 98.63%
2023-04-02 17:23:21,219 ----------------
2023-04-02 17:23:23,963   25  => 117   		Training 486 pattern with 98.75% 	Forward time: 	 2.65 sec
2023-04-02 17:23:23,964 			Loss:    2.274e-02    			Backward time: 	 0.09 sec 
2023-04-02 17:23:23,964 ADAM: Layer 0 -> dw_min:9.9696e-01  dw_max:1.0031e+00 lr:1.0000e-02
2023-04-02 17:23:23,964 ADAM: Layer 1 -> dw_min:9.9084e-01  dw_max:1.0090e+00 lr:1.0000e-02
2023-04-02 17:23:23,964 ADAM: Layer 2 -> dw_min:9.8523e-01  dw_max:1.0142e+00 lr:1.0000e-02
2023-04-02 17:23:23,964 ADAM: Layer 3 -> dw_min:9.9529e-01  dw_max:1.0048e+00 lr:1.0000e-02
2023-04-02 17:23:24,034 			Learning rate: weights:   1.000e-02    
2023-04-02 17:23:24,034 			Last test performance: 98.63%
2023-04-02 17:23:24,034 ----------------
2023-04-02 17:23:26,802   25  => 118   		Training 486 pattern with 99.38% 	Forward time: 	 2.67 sec
2023-04-02 17:23:26,802 			Loss:    1.629e-02    			Backward time: 	 0.09 sec 
2023-04-02 17:23:26,802 ADAM: Layer 0 -> dw_min:9.9687e-01  dw_max:1.0028e+00 lr:1.0000e-02
2023-04-02 17:23:26,803 ADAM: Layer 1 -> dw_min:9.9172e-01  dw_max:1.0077e+00 lr:1.0000e-02
2023-04-02 17:23:26,803 ADAM: Layer 2 -> dw_min:9.8568e-01  dw_max:1.0128e+00 lr:1.0000e-02
2023-04-02 17:23:26,803 ADAM: Layer 3 -> dw_min:9.9317e-01  dw_max:1.0043e+00 lr:1.0000e-02
2023-04-02 17:23:26,818 			Learning rate: weights:   1.000e-02    
2023-04-02 17:23:26,818 			Last test performance: 98.63%
2023-04-02 17:23:26,818 ----------------
2023-04-02 17:23:29,602   25  => 119   		Training 486 pattern with 99.38% 	Forward time: 	 2.69 sec
2023-04-02 17:23:29,602 			Loss:    2.215e-02    			Backward time: 	 0.09 sec 
2023-04-02 17:23:29,603 ADAM: Layer 0 -> dw_min:9.9766e-01  dw_max:1.0024e+00 lr:1.0000e-02
2023-04-02 17:23:29,603 ADAM: Layer 1 -> dw_min:9.9200e-01  dw_max:1.0069e+00 lr:1.0000e-02
2023-04-02 17:23:29,603 ADAM: Layer 2 -> dw_min:9.8710e-01  dw_max:1.0113e+00 lr:1.0000e-02
2023-04-02 17:23:29,603 ADAM: Layer 3 -> dw_min:9.9385e-01  dw_max:1.0067e+00 lr:1.0000e-02
2023-04-02 17:23:29,618 			Learning rate: weights:   1.000e-02    
2023-04-02 17:23:29,618 			Last test performance: 98.63%
2023-04-02 17:23:29,618 ----------------
2023-04-02 17:23:32,394   25  => 120   		Training 486 pattern with 99.17% 	Forward time: 	 2.68 sec
2023-04-02 17:23:32,394 			Loss:    2.795e-02    			Backward time: 	 0.09 sec 
2023-04-02 17:23:32,394 ADAM: Layer 0 -> dw_min:9.9737e-01  dw_max:1.0020e+00 lr:1.0000e-02
2023-04-02 17:23:32,394 ADAM: Layer 1 -> dw_min:9.9011e-01  dw_max:1.0085e+00 lr:1.0000e-02
2023-04-02 17:23:32,395 ADAM: Layer 2 -> dw_min:9.8525e-01  dw_max:1.0147e+00 lr:1.0000e-02
2023-04-02 17:23:32,395 ADAM: Layer 3 -> dw_min:9.9323e-01  dw_max:1.0060e+00 lr:1.0000e-02
2023-04-02 17:23:32,410 			Learning rate: weights:   1.000e-02    
2023-04-02 17:23:32,410 			Last test performance: 98.63%
2023-04-02 17:23:32,410 ----------------
2023-04-02 17:23:35,172   25  => 121   		Training 486 pattern with 98.96% 	Forward time: 	 2.66 sec
2023-04-02 17:23:35,172 			Loss:    3.196e-02    			Backward time: 	 0.09 sec 
2023-04-02 17:23:35,172 ADAM: Layer 0 -> dw_min:9.9548e-01  dw_max:1.0031e+00 lr:1.0000e-02
2023-04-02 17:23:35,172 ADAM: Layer 1 -> dw_min:9.8904e-01  dw_max:1.0094e+00 lr:1.0000e-02
2023-04-02 17:23:35,172 ADAM: Layer 2 -> dw_min:9.8670e-01  dw_max:1.0163e+00 lr:1.0000e-02
2023-04-02 17:23:35,172 ADAM: Layer 3 -> dw_min:9.9316e-01  dw_max:1.0085e+00 lr:1.0000e-02
2023-04-02 17:23:35,293 			Learning rate: weights:   1.000e-02    
2023-04-02 17:23:35,293 			Last test performance: 98.63%
2023-04-02 17:23:35,293 ----------------
2023-04-02 17:23:38,042   25  => 122   		Training 486 pattern with 99.38% 	Forward time: 	 2.65 sec
2023-04-02 17:23:38,042 			Loss:    2.495e-02    			Backward time: 	 0.09 sec 
2023-04-02 17:23:38,042 ADAM: Layer 0 -> dw_min:9.9567e-01  dw_max:1.0040e+00 lr:1.0000e-02
2023-04-02 17:23:38,042 ADAM: Layer 1 -> dw_min:9.9028e-01  dw_max:1.0104e+00 lr:1.0000e-02
2023-04-02 17:23:38,042 ADAM: Layer 2 -> dw_min:9.8803e-01  dw_max:1.0156e+00 lr:1.0000e-02
2023-04-02 17:23:38,042 ADAM: Layer 3 -> dw_min:9.9366e-01  dw_max:1.0077e+00 lr:1.0000e-02
2023-04-02 17:23:38,198 			Learning rate: weights:   1.000e-02    
2023-04-02 17:23:38,198 			Last test performance: 98.63%
2023-04-02 17:23:38,198 ----------------
2023-04-02 17:23:40,945   25  => 123   		Training 486 pattern with 99.58% 	Forward time: 	 2.65 sec
2023-04-02 17:23:40,945 			Loss:    2.104e-02    			Backward time: 	 0.09 sec 
2023-04-02 17:23:40,946 ADAM: Layer 0 -> dw_min:9.9586e-01  dw_max:1.0039e+00 lr:1.0000e-02
2023-04-02 17:23:40,946 ADAM: Layer 1 -> dw_min:9.8967e-01  dw_max:1.0097e+00 lr:1.0000e-02
2023-04-02 17:23:40,946 ADAM: Layer 2 -> dw_min:9.8569e-01  dw_max:1.0140e+00 lr:1.0000e-02
2023-04-02 17:23:40,946 ADAM: Layer 3 -> dw_min:9.9301e-01  dw_max:1.0069e+00 lr:1.0000e-02
2023-04-02 17:23:40,985 			Learning rate: weights:   1.000e-02    
2023-04-02 17:23:40,985 			Last test performance: 98.63%
2023-04-02 17:23:40,985 ----------------
2023-04-02 17:23:43,730   25  => 124   		Training 486 pattern with 99.17% 	Forward time: 	 2.65 sec
2023-04-02 17:23:43,730 			Loss:    1.434e-02    			Backward time: 	 0.09 sec 
2023-04-02 17:23:43,730 ADAM: Layer 0 -> dw_min:9.9607e-01  dw_max:1.0039e+00 lr:1.0000e-02
2023-04-02 17:23:43,731 ADAM: Layer 1 -> dw_min:9.9041e-01  dw_max:1.0092e+00 lr:1.0000e-02
2023-04-02 17:23:43,731 ADAM: Layer 2 -> dw_min:9.8468e-01  dw_max:1.0147e+00 lr:1.0000e-02
2023-04-02 17:23:43,731 ADAM: Layer 3 -> dw_min:9.9357e-01  dw_max:1.0063e+00 lr:1.0000e-02
2023-04-02 17:23:43,788 
2023-04-02 17:23:43,788 Testing:
2023-04-02 17:23:43,918 		24 of 10000 with 91.67% 	 Time used:  0.13 sec
2023-04-02 17:23:44,051 		48 of 10000 with 93.75% 	 Time used:  0.13 sec
2023-04-02 17:23:44,188 		72 of 10000 with 95.83% 	 Time used:  0.14 sec
2023-04-02 17:23:44,322 		96 of 10000 with 95.83% 	 Time used:  0.13 sec
2023-04-02 17:23:44,461 		120 of 10000 with 96.67% 	 Time used:  0.14 sec
2023-04-02 17:23:44,598 		144 of 10000 with 95.83% 	 Time used:  0.14 sec
2023-04-02 17:23:44,740 		168 of 10000 with 96.43% 	 Time used:  0.14 sec
2023-04-02 17:23:44,875 		192 of 10000 with 96.88% 	 Time used:  0.13 sec
2023-04-02 17:23:45,010 		216 of 10000 with 96.76% 	 Time used:  0.13 sec
2023-04-02 17:23:45,145 		240 of 10000 with 96.67% 	 Time used:  0.13 sec
2023-04-02 17:23:45,277 		264 of 10000 with 96.97% 	 Time used:  0.13 sec
2023-04-02 17:23:45,408 		288 of 10000 with 97.22% 	 Time used:  0.13 sec
2023-04-02 17:23:45,544 		312 of 10000 with 97.12% 	 Time used:  0.14 sec
2023-04-02 17:23:45,682 		336 of 10000 with 97.32% 	 Time used:  0.14 sec
2023-04-02 17:23:45,819 		360 of 10000 with 97.50% 	 Time used:  0.14 sec
2023-04-02 17:23:45,954 		384 of 10000 with 97.66% 	 Time used:  0.13 sec
2023-04-02 17:23:46,093 		408 of 10000 with 97.79% 	 Time used:  0.14 sec
2023-04-02 17:23:46,228 		432 of 10000 with 97.92% 	 Time used:  0.13 sec
2023-04-02 17:23:46,365 		456 of 10000 with 97.15% 	 Time used:  0.14 sec
2023-04-02 17:23:46,500 		480 of 10000 with 97.29% 	 Time used:  0.13 sec
2023-04-02 17:23:46,638 		504 of 10000 with 97.42% 	 Time used:  0.14 sec
2023-04-02 17:23:46,780 		528 of 10000 with 97.54% 	 Time used:  0.14 sec
2023-04-02 17:23:46,919 		552 of 10000 with 97.64% 	 Time used:  0.14 sec
2023-04-02 17:23:47,053 		576 of 10000 with 97.57% 	 Time used:  0.13 sec
2023-04-02 17:23:47,185 		600 of 10000 with 97.67% 	 Time used:  0.13 sec
2023-04-02 17:23:47,322 		624 of 10000 with 97.76% 	 Time used:  0.14 sec
2023-04-02 17:23:47,451 		648 of 10000 with 97.84% 	 Time used:  0.13 sec
2023-04-02 17:23:47,593 		672 of 10000 with 97.92% 	 Time used:  0.14 sec
2023-04-02 17:23:47,731 		696 of 10000 with 97.84% 	 Time used:  0.14 sec
2023-04-02 17:23:47,862 		720 of 10000 with 97.92% 	 Time used:  0.13 sec
2023-04-02 17:23:47,994 		744 of 10000 with 97.98% 	 Time used:  0.13 sec
2023-04-02 17:23:48,126 		768 of 10000 with 98.05% 	 Time used:  0.13 sec
2023-04-02 17:23:48,253 		792 of 10000 with 98.11% 	 Time used:  0.13 sec
2023-04-02 17:23:48,380 		816 of 10000 with 98.16% 	 Time used:  0.13 sec
2023-04-02 17:23:48,517 		840 of 10000 with 98.21% 	 Time used:  0.14 sec
2023-04-02 17:23:48,655 		864 of 10000 with 98.15% 	 Time used:  0.14 sec
2023-04-02 17:23:48,786 		888 of 10000 with 98.20% 	 Time used:  0.13 sec
2023-04-02 17:23:48,916 		912 of 10000 with 98.14% 	 Time used:  0.13 sec
2023-04-02 17:23:49,052 		936 of 10000 with 98.18% 	 Time used:  0.14 sec
2023-04-02 17:23:49,180 		960 of 10000 with 98.23% 	 Time used:  0.13 sec
2023-04-02 17:23:49,325 		984 of 10000 with 98.27% 	 Time used:  0.15 sec
2023-04-02 17:23:49,458 		1008 of 10000 with 98.31% 	 Time used:  0.13 sec
2023-04-02 17:23:49,591 		1032 of 10000 with 98.35% 	 Time used:  0.13 sec
2023-04-02 17:23:49,719 		1056 of 10000 with 98.39% 	 Time used:  0.13 sec
2023-04-02 17:23:49,852 		1080 of 10000 with 98.33% 	 Time used:  0.13 sec
2023-04-02 17:23:49,995 		1104 of 10000 with 98.37% 	 Time used:  0.14 sec
2023-04-02 17:23:50,128 		1128 of 10000 with 98.40% 	 Time used:  0.13 sec
2023-04-02 17:23:50,263 		1152 of 10000 with 98.44% 	 Time used:  0.13 sec
2023-04-02 17:23:50,405 		1176 of 10000 with 98.47% 	 Time used:  0.14 sec
2023-04-02 17:23:50,536 		1200 of 10000 with 98.50% 	 Time used:  0.13 sec
2023-04-02 17:23:50,667 		1224 of 10000 with 98.53% 	 Time used:  0.13 sec
2023-04-02 17:23:50,805 		1248 of 10000 with 98.56% 	 Time used:  0.14 sec
2023-04-02 17:23:50,942 		1272 of 10000 with 98.58% 	 Time used:  0.14 sec
2023-04-02 17:23:51,078 		1296 of 10000 with 98.61% 	 Time used:  0.14 sec
2023-04-02 17:23:51,214 		1320 of 10000 with 98.64% 	 Time used:  0.14 sec
2023-04-02 17:23:51,353 		1344 of 10000 with 98.66% 	 Time used:  0.14 sec
2023-04-02 17:23:51,486 		1368 of 10000 with 98.68% 	 Time used:  0.13 sec
2023-04-02 17:23:51,621 		1392 of 10000 with 98.71% 	 Time used:  0.14 sec
2023-04-02 17:23:51,753 		1416 of 10000 with 98.73% 	 Time used:  0.13 sec
2023-04-02 17:23:51,882 		1440 of 10000 with 98.75% 	 Time used:  0.13 sec
2023-04-02 17:23:52,017 		1464 of 10000 with 98.77% 	 Time used:  0.13 sec
2023-04-02 17:23:52,152 		1488 of 10000 with 98.72% 	 Time used:  0.14 sec
2023-04-02 17:23:52,290 		1512 of 10000 with 98.74% 	 Time used:  0.14 sec
2023-04-02 17:23:52,427 		1536 of 10000 with 98.70% 	 Time used:  0.14 sec
2023-04-02 17:23:52,556 		1560 of 10000 with 98.72% 	 Time used:  0.13 sec
2023-04-02 17:23:52,691 		1584 of 10000 with 98.67% 	 Time used:  0.13 sec
2023-04-02 17:23:52,826 		1608 of 10000 with 98.69% 	 Time used:  0.13 sec
2023-04-02 17:23:52,961 		1632 of 10000 with 98.65% 	 Time used:  0.13 sec
2023-04-02 17:23:53,086 		1656 of 10000 with 98.67% 	 Time used:  0.13 sec
2023-04-02 17:23:53,217 		1680 of 10000 with 98.63% 	 Time used:  0.13 sec
2023-04-02 17:23:53,348 		1704 of 10000 with 98.59% 	 Time used:  0.13 sec
2023-04-02 17:23:53,486 		1728 of 10000 with 98.50% 	 Time used:  0.14 sec
2023-04-02 17:23:53,622 		1752 of 10000 with 98.46% 	 Time used:  0.13 sec
2023-04-02 17:23:53,754 		1776 of 10000 with 98.48% 	 Time used:  0.13 sec
2023-04-02 17:23:53,886 		1800 of 10000 with 98.50% 	 Time used:  0.13 sec
2023-04-02 17:23:54,021 		1824 of 10000 with 98.46% 	 Time used:  0.14 sec
2023-04-02 17:23:54,151 		1848 of 10000 with 98.43% 	 Time used:  0.13 sec
2023-04-02 17:23:54,285 		1872 of 10000 with 98.45% 	 Time used:  0.13 sec
2023-04-02 17:23:54,415 		1896 of 10000 with 98.47% 	 Time used:  0.13 sec
2023-04-02 17:23:54,554 		1920 of 10000 with 98.49% 	 Time used:  0.14 sec
2023-04-02 17:23:54,686 		1944 of 10000 with 98.51% 	 Time used:  0.13 sec
2023-04-02 17:23:54,819 		1968 of 10000 with 98.48% 	 Time used:  0.13 sec
2023-04-02 17:23:54,949 		1992 of 10000 with 98.49% 	 Time used:  0.13 sec
2023-04-02 17:23:55,082 		2016 of 10000 with 98.51% 	 Time used:  0.13 sec
2023-04-02 17:23:55,213 		2040 of 10000 with 98.53% 	 Time used:  0.13 sec
2023-04-02 17:23:55,345 		2064 of 10000 with 98.55% 	 Time used:  0.13 sec
2023-04-02 17:23:55,479 		2088 of 10000 with 98.56% 	 Time used:  0.13 sec
2023-04-02 17:23:55,619 		2112 of 10000 with 98.58% 	 Time used:  0.14 sec
2023-04-02 17:23:55,754 		2136 of 10000 with 98.60% 	 Time used:  0.14 sec
2023-04-02 17:23:55,896 		2160 of 10000 with 98.61% 	 Time used:  0.14 sec
2023-04-02 17:23:56,027 		2184 of 10000 with 98.63% 	 Time used:  0.13 sec
2023-04-02 17:23:56,163 		2208 of 10000 with 98.64% 	 Time used:  0.14 sec
2023-04-02 17:23:56,315 		2232 of 10000 with 98.66% 	 Time used:  0.15 sec
2023-04-02 17:23:56,461 		2256 of 10000 with 98.67% 	 Time used:  0.15 sec
2023-04-02 17:23:56,596 		2280 of 10000 with 98.68% 	 Time used:  0.13 sec
2023-04-02 17:23:56,730 		2304 of 10000 with 98.70% 	 Time used:  0.13 sec
2023-04-02 17:23:56,861 		2328 of 10000 with 98.71% 	 Time used:  0.13 sec
2023-04-02 17:23:56,994 		2352 of 10000 with 98.72% 	 Time used:  0.13 sec
2023-04-02 17:23:57,130 		2376 of 10000 with 98.74% 	 Time used:  0.13 sec
2023-04-02 17:23:57,263 		2400 of 10000 with 98.75% 	 Time used:  0.13 sec
2023-04-02 17:23:57,400 		2424 of 10000 with 98.72% 	 Time used:  0.14 sec
2023-04-02 17:23:57,535 		2448 of 10000 with 98.73% 	 Time used:  0.13 sec
2023-04-02 17:23:57,671 		2472 of 10000 with 98.75% 	 Time used:  0.14 sec
2023-04-02 17:23:57,809 		2496 of 10000 with 98.76% 	 Time used:  0.14 sec
2023-04-02 17:23:57,944 		2520 of 10000 with 98.77% 	 Time used:  0.13 sec
2023-04-02 17:23:58,091 		2544 of 10000 with 98.78% 	 Time used:  0.15 sec
2023-04-02 17:23:58,224 		2568 of 10000 with 98.79% 	 Time used:  0.13 sec
2023-04-02 17:23:58,363 		2592 of 10000 with 98.80% 	 Time used:  0.14 sec
2023-04-02 17:23:58,507 		2616 of 10000 with 98.78% 	 Time used:  0.14 sec
2023-04-02 17:23:58,636 		2640 of 10000 with 98.79% 	 Time used:  0.13 sec
2023-04-02 17:23:58,766 		2664 of 10000 with 98.80% 	 Time used:  0.13 sec
2023-04-02 17:23:58,898 		2688 of 10000 with 98.81% 	 Time used:  0.13 sec
2023-04-02 17:23:59,031 		2712 of 10000 with 98.82% 	 Time used:  0.13 sec
2023-04-02 17:23:59,166 		2736 of 10000 with 98.83% 	 Time used:  0.14 sec
2023-04-02 17:23:59,299 		2760 of 10000 with 98.84% 	 Time used:  0.13 sec
2023-04-02 17:23:59,429 		2784 of 10000 with 98.85% 	 Time used:  0.13 sec
2023-04-02 17:23:59,558 		2808 of 10000 with 98.82% 	 Time used:  0.13 sec
2023-04-02 17:23:59,691 		2832 of 10000 with 98.83% 	 Time used:  0.13 sec
2023-04-02 17:23:59,822 		2856 of 10000 with 98.84% 	 Time used:  0.13 sec
2023-04-02 17:23:59,951 		2880 of 10000 with 98.85% 	 Time used:  0.13 sec
2023-04-02 17:24:00,084 		2904 of 10000 with 98.86% 	 Time used:  0.13 sec
2023-04-02 17:24:00,216 		2928 of 10000 with 98.87% 	 Time used:  0.13 sec
2023-04-02 17:24:00,348 		2952 of 10000 with 98.88% 	 Time used:  0.13 sec
2023-04-02 17:24:00,482 		2976 of 10000 with 98.86% 	 Time used:  0.13 sec
2023-04-02 17:24:00,611 		3000 of 10000 with 98.87% 	 Time used:  0.13 sec
2023-04-02 17:24:00,749 		3024 of 10000 with 98.88% 	 Time used:  0.14 sec
2023-04-02 17:24:00,884 		3048 of 10000 with 98.88% 	 Time used:  0.13 sec
2023-04-02 17:24:01,019 		3072 of 10000 with 98.89% 	 Time used:  0.14 sec
2023-04-02 17:24:01,161 		3096 of 10000 with 98.90% 	 Time used:  0.14 sec
2023-04-02 17:24:01,306 		3120 of 10000 with 98.91% 	 Time used:  0.15 sec
2023-04-02 17:24:01,447 		3144 of 10000 with 98.92% 	 Time used:  0.14 sec
2023-04-02 17:24:01,587 		3168 of 10000 with 98.93% 	 Time used:  0.14 sec
2023-04-02 17:24:01,717 		3192 of 10000 with 98.90% 	 Time used:  0.13 sec
2023-04-02 17:24:01,853 		3216 of 10000 with 98.91% 	 Time used:  0.14 sec
2023-04-02 17:24:01,988 		3240 of 10000 with 98.92% 	 Time used:  0.13 sec
2023-04-02 17:24:02,122 		3264 of 10000 with 98.93% 	 Time used:  0.13 sec
2023-04-02 17:24:02,259 		3288 of 10000 with 98.91% 	 Time used:  0.14 sec
2023-04-02 17:24:02,395 		3312 of 10000 with 98.91% 	 Time used:  0.14 sec
2023-04-02 17:24:02,533 		3336 of 10000 with 98.89% 	 Time used:  0.14 sec
2023-04-02 17:24:02,675 		3360 of 10000 with 98.87% 	 Time used:  0.14 sec
2023-04-02 17:24:02,813 		3384 of 10000 with 98.88% 	 Time used:  0.14 sec
2023-04-02 17:24:02,950 		3408 of 10000 with 98.88% 	 Time used:  0.14 sec
2023-04-02 17:24:03,087 		3432 of 10000 with 98.89% 	 Time used:  0.14 sec
2023-04-02 17:24:03,224 		3456 of 10000 with 98.87% 	 Time used:  0.14 sec
2023-04-02 17:24:03,360 		3480 of 10000 with 98.88% 	 Time used:  0.14 sec
2023-04-02 17:24:03,492 		3504 of 10000 with 98.89% 	 Time used:  0.13 sec
2023-04-02 17:24:03,629 		3528 of 10000 with 98.89% 	 Time used:  0.14 sec
2023-04-02 17:24:03,764 		3552 of 10000 with 98.90% 	 Time used:  0.13 sec
2023-04-02 17:24:03,894 		3576 of 10000 with 98.88% 	 Time used:  0.13 sec
2023-04-02 17:24:04,026 		3600 of 10000 with 98.89% 	 Time used:  0.13 sec
2023-04-02 17:24:04,160 		3624 of 10000 with 98.90% 	 Time used:  0.13 sec
2023-04-02 17:24:04,293 		3648 of 10000 with 98.90% 	 Time used:  0.13 sec
2023-04-02 17:24:04,429 		3672 of 10000 with 98.91% 	 Time used:  0.14 sec
2023-04-02 17:24:04,564 		3696 of 10000 with 98.89% 	 Time used:  0.13 sec
2023-04-02 17:24:04,703 		3720 of 10000 with 98.90% 	 Time used:  0.14 sec
2023-04-02 17:24:04,846 		3744 of 10000 with 98.90% 	 Time used:  0.14 sec
2023-04-02 17:24:04,981 		3768 of 10000 with 98.91% 	 Time used:  0.14 sec
2023-04-02 17:24:05,114 		3792 of 10000 with 98.92% 	 Time used:  0.13 sec
2023-04-02 17:24:05,240 		3816 of 10000 with 98.90% 	 Time used:  0.13 sec
2023-04-02 17:24:05,373 		3840 of 10000 with 98.91% 	 Time used:  0.13 sec
2023-04-02 17:24:05,510 		3864 of 10000 with 98.89% 	 Time used:  0.14 sec
2023-04-02 17:24:05,645 		3888 of 10000 with 98.89% 	 Time used:  0.13 sec
2023-04-02 17:24:05,779 		3912 of 10000 with 98.90% 	 Time used:  0.13 sec
2023-04-02 17:24:05,915 		3936 of 10000 with 98.91% 	 Time used:  0.14 sec
2023-04-02 17:24:06,048 		3960 of 10000 with 98.91% 	 Time used:  0.13 sec
2023-04-02 17:24:06,177 		3984 of 10000 with 98.92% 	 Time used:  0.13 sec
2023-04-02 17:24:06,306 		4008 of 10000 with 98.90% 	 Time used:  0.13 sec
2023-04-02 17:24:06,437 		4032 of 10000 with 98.91% 	 Time used:  0.13 sec
2023-04-02 17:24:06,568 		4056 of 10000 with 98.92% 	 Time used:  0.13 sec
2023-04-02 17:24:06,707 		4080 of 10000 with 98.92% 	 Time used:  0.14 sec
2023-04-02 17:24:06,842 		4104 of 10000 with 98.93% 	 Time used:  0.13 sec
2023-04-02 17:24:06,978 		4128 of 10000 with 98.93% 	 Time used:  0.14 sec
2023-04-02 17:24:07,113 		4152 of 10000 with 98.94% 	 Time used:  0.13 sec
2023-04-02 17:24:07,240 		4176 of 10000 with 98.92% 	 Time used:  0.13 sec
2023-04-02 17:24:07,378 		4200 of 10000 with 98.88% 	 Time used:  0.14 sec
2023-04-02 17:24:07,515 		4224 of 10000 with 98.89% 	 Time used:  0.14 sec
2023-04-02 17:24:07,651 		4248 of 10000 with 98.89% 	 Time used:  0.14 sec
2023-04-02 17:24:07,790 		4272 of 10000 with 98.90% 	 Time used:  0.14 sec
2023-04-02 17:24:07,926 		4296 of 10000 with 98.91% 	 Time used:  0.14 sec
2023-04-02 17:24:08,061 		4320 of 10000 with 98.91% 	 Time used:  0.14 sec
2023-04-02 17:24:08,199 		4344 of 10000 with 98.92% 	 Time used:  0.14 sec
2023-04-02 17:24:08,329 		4368 of 10000 with 98.90% 	 Time used:  0.13 sec
2023-04-02 17:24:08,465 		4392 of 10000 with 98.88% 	 Time used:  0.14 sec
2023-04-02 17:24:08,594 		4416 of 10000 with 98.89% 	 Time used:  0.13 sec
2023-04-02 17:24:08,726 		4440 of 10000 with 98.87% 	 Time used:  0.13 sec
2023-04-02 17:24:08,863 		4464 of 10000 with 98.88% 	 Time used:  0.14 sec
2023-04-02 17:24:08,995 		4488 of 10000 with 98.89% 	 Time used:  0.13 sec
2023-04-02 17:24:09,129 		4512 of 10000 with 98.85% 	 Time used:  0.13 sec
2023-04-02 17:24:09,264 		4536 of 10000 with 98.85% 	 Time used:  0.14 sec
2023-04-02 17:24:09,399 		4560 of 10000 with 98.86% 	 Time used:  0.13 sec
2023-04-02 17:24:09,536 		4584 of 10000 with 98.87% 	 Time used:  0.14 sec
2023-04-02 17:24:09,665 		4608 of 10000 with 98.87% 	 Time used:  0.13 sec
2023-04-02 17:24:09,796 		4632 of 10000 with 98.88% 	 Time used:  0.13 sec
2023-04-02 17:24:09,927 		4656 of 10000 with 98.88% 	 Time used:  0.13 sec
2023-04-02 17:24:10,061 		4680 of 10000 with 98.89% 	 Time used:  0.13 sec
2023-04-02 17:24:10,201 		4704 of 10000 with 98.89% 	 Time used:  0.14 sec
2023-04-02 17:24:10,337 		4728 of 10000 with 98.88% 	 Time used:  0.14 sec
2023-04-02 17:24:10,461 		4752 of 10000 with 98.88% 	 Time used:  0.12 sec
2023-04-02 17:24:10,598 		4776 of 10000 with 98.89% 	 Time used:  0.14 sec
2023-04-02 17:24:10,734 		4800 of 10000 with 98.90% 	 Time used:  0.14 sec
2023-04-02 17:24:10,864 		4824 of 10000 with 98.90% 	 Time used:  0.13 sec
2023-04-02 17:24:11,004 		4848 of 10000 with 98.91% 	 Time used:  0.14 sec
2023-04-02 17:24:11,142 		4872 of 10000 with 98.91% 	 Time used:  0.14 sec
2023-04-02 17:24:11,281 		4896 of 10000 with 98.92% 	 Time used:  0.14 sec
2023-04-02 17:24:11,412 		4920 of 10000 with 98.92% 	 Time used:  0.13 sec
2023-04-02 17:24:11,543 		4944 of 10000 with 98.93% 	 Time used:  0.13 sec
2023-04-02 17:24:11,681 		4968 of 10000 with 98.93% 	 Time used:  0.14 sec
2023-04-02 17:24:11,819 		4992 of 10000 with 98.94% 	 Time used:  0.14 sec
2023-04-02 17:24:11,953 		5016 of 10000 with 98.94% 	 Time used:  0.13 sec
2023-04-02 17:24:12,087 		5040 of 10000 with 98.95% 	 Time used:  0.13 sec
2023-04-02 17:24:12,219 		5064 of 10000 with 98.93% 	 Time used:  0.13 sec
2023-04-02 17:24:12,353 		5088 of 10000 with 98.94% 	 Time used:  0.13 sec
2023-04-02 17:24:12,494 		5112 of 10000 with 98.94% 	 Time used:  0.14 sec
2023-04-02 17:24:12,625 		5136 of 10000 with 98.95% 	 Time used:  0.13 sec
2023-04-02 17:24:12,762 		5160 of 10000 with 98.95% 	 Time used:  0.14 sec
2023-04-02 17:24:12,890 		5184 of 10000 with 98.94% 	 Time used:  0.13 sec
2023-04-02 17:24:13,023 		5208 of 10000 with 98.94% 	 Time used:  0.13 sec
2023-04-02 17:24:13,155 		5232 of 10000 with 98.95% 	 Time used:  0.13 sec
2023-04-02 17:24:13,287 		5256 of 10000 with 98.95% 	 Time used:  0.13 sec
2023-04-02 17:24:13,420 		5280 of 10000 with 98.94% 	 Time used:  0.13 sec
2023-04-02 17:24:13,551 		5304 of 10000 with 98.94% 	 Time used:  0.13 sec
2023-04-02 17:24:13,687 		5328 of 10000 with 98.93% 	 Time used:  0.14 sec
2023-04-02 17:24:13,825 		5352 of 10000 with 98.92% 	 Time used:  0.14 sec
2023-04-02 17:24:13,961 		5376 of 10000 with 98.92% 	 Time used:  0.13 sec
2023-04-02 17:24:14,092 		5400 of 10000 with 98.93% 	 Time used:  0.13 sec
2023-04-02 17:24:14,229 		5424 of 10000 with 98.91% 	 Time used:  0.14 sec
2023-04-02 17:24:14,363 		5448 of 10000 with 98.92% 	 Time used:  0.13 sec
2023-04-02 17:24:14,496 		5472 of 10000 with 98.92% 	 Time used:  0.13 sec
2023-04-02 17:24:14,631 		5496 of 10000 with 98.91% 	 Time used:  0.13 sec
2023-04-02 17:24:14,766 		5520 of 10000 with 98.91% 	 Time used:  0.13 sec
2023-04-02 17:24:14,903 		5544 of 10000 with 98.92% 	 Time used:  0.14 sec
2023-04-02 17:24:15,033 		5568 of 10000 with 98.92% 	 Time used:  0.13 sec
2023-04-02 17:24:15,170 		5592 of 10000 with 98.93% 	 Time used:  0.14 sec
2023-04-02 17:24:15,303 		5616 of 10000 with 98.93% 	 Time used:  0.13 sec
2023-04-02 17:24:15,435 		5640 of 10000 with 98.92% 	 Time used:  0.13 sec
2023-04-02 17:24:15,586 		5664 of 10000 with 98.92% 	 Time used:  0.15 sec
2023-04-02 17:24:15,719 		5688 of 10000 with 98.91% 	 Time used:  0.13 sec
2023-04-02 17:24:15,848 		5712 of 10000 with 98.91% 	 Time used:  0.13 sec
2023-04-02 17:24:15,987 		5736 of 10000 with 98.88% 	 Time used:  0.14 sec
2023-04-02 17:24:16,120 		5760 of 10000 with 98.89% 	 Time used:  0.13 sec
2023-04-02 17:24:16,254 		5784 of 10000 with 98.88% 	 Time used:  0.13 sec
2023-04-02 17:24:16,391 		5808 of 10000 with 98.88% 	 Time used:  0.14 sec
2023-04-02 17:24:16,523 		5832 of 10000 with 98.89% 	 Time used:  0.13 sec
2023-04-02 17:24:16,656 		5856 of 10000 with 98.87% 	 Time used:  0.13 sec
2023-04-02 17:24:16,787 		5880 of 10000 with 98.88% 	 Time used:  0.13 sec
2023-04-02 17:24:16,922 		5904 of 10000 with 98.88% 	 Time used:  0.14 sec
2023-04-02 17:24:17,059 		5928 of 10000 with 98.87% 	 Time used:  0.14 sec
2023-04-02 17:24:17,191 		5952 of 10000 with 98.87% 	 Time used:  0.13 sec
2023-04-02 17:24:17,324 		5976 of 10000 with 98.88% 	 Time used:  0.13 sec
2023-04-02 17:24:17,460 		6000 of 10000 with 98.87% 	 Time used:  0.14 sec
2023-04-02 17:24:17,597 		6024 of 10000 with 98.87% 	 Time used:  0.14 sec
2023-04-02 17:24:17,726 		6048 of 10000 with 98.86% 	 Time used:  0.13 sec
2023-04-02 17:24:17,855 		6072 of 10000 with 98.85% 	 Time used:  0.13 sec
2023-04-02 17:24:17,988 		6096 of 10000 with 98.84% 	 Time used:  0.13 sec
2023-04-02 17:24:18,123 		6120 of 10000 with 98.84% 	 Time used:  0.13 sec
2023-04-02 17:24:18,256 		6144 of 10000 with 98.84% 	 Time used:  0.13 sec
2023-04-02 17:24:18,394 		6168 of 10000 with 98.85% 	 Time used:  0.14 sec
2023-04-02 17:24:18,531 		6192 of 10000 with 98.85% 	 Time used:  0.14 sec
2023-04-02 17:24:18,662 		6216 of 10000 with 98.86% 	 Time used:  0.13 sec
2023-04-02 17:24:18,800 		6240 of 10000 with 98.86% 	 Time used:  0.14 sec
2023-04-02 17:24:18,939 		6264 of 10000 with 98.87% 	 Time used:  0.14 sec
2023-04-02 17:24:19,071 		6288 of 10000 with 98.87% 	 Time used:  0.13 sec
2023-04-02 17:24:19,205 		6312 of 10000 with 98.88% 	 Time used:  0.13 sec
2023-04-02 17:24:19,347 		6336 of 10000 with 98.88% 	 Time used:  0.14 sec
2023-04-02 17:24:19,482 		6360 of 10000 with 98.88% 	 Time used:  0.14 sec
2023-04-02 17:24:19,614 		6384 of 10000 with 98.89% 	 Time used:  0.13 sec
2023-04-02 17:24:19,748 		6408 of 10000 with 98.88% 	 Time used:  0.13 sec
2023-04-02 17:24:19,882 		6432 of 10000 with 98.87% 	 Time used:  0.13 sec
2023-04-02 17:24:20,015 		6456 of 10000 with 98.87% 	 Time used:  0.13 sec
2023-04-02 17:24:20,151 		6480 of 10000 with 98.87% 	 Time used:  0.14 sec
2023-04-02 17:24:20,284 		6504 of 10000 with 98.88% 	 Time used:  0.13 sec
2023-04-02 17:24:20,418 		6528 of 10000 with 98.88% 	 Time used:  0.13 sec
2023-04-02 17:24:20,553 		6552 of 10000 with 98.89% 	 Time used:  0.14 sec
2023-04-02 17:24:20,690 		6576 of 10000 with 98.89% 	 Time used:  0.14 sec
2023-04-02 17:24:20,828 		6600 of 10000 with 98.89% 	 Time used:  0.14 sec
2023-04-02 17:24:20,958 		6624 of 10000 with 98.90% 	 Time used:  0.13 sec
2023-04-02 17:24:21,088 		6648 of 10000 with 98.90% 	 Time used:  0.13 sec
2023-04-02 17:24:21,212 		6672 of 10000 with 98.91% 	 Time used:  0.12 sec
2023-04-02 17:24:21,350 		6696 of 10000 with 98.91% 	 Time used:  0.14 sec
2023-04-02 17:24:21,484 		6720 of 10000 with 98.90% 	 Time used:  0.13 sec
2023-04-02 17:24:21,622 		6744 of 10000 with 98.89% 	 Time used:  0.14 sec
2023-04-02 17:24:21,761 		6768 of 10000 with 98.88% 	 Time used:  0.14 sec
2023-04-02 17:24:21,896 		6792 of 10000 with 98.85% 	 Time used:  0.13 sec
2023-04-02 17:24:22,030 		6816 of 10000 with 98.84% 	 Time used:  0.13 sec
2023-04-02 17:24:22,161 		6840 of 10000 with 98.83% 	 Time used:  0.13 sec
2023-04-02 17:24:22,296 		6864 of 10000 with 98.83% 	 Time used:  0.13 sec
2023-04-02 17:24:22,432 		6888 of 10000 with 98.84% 	 Time used:  0.14 sec
2023-04-02 17:24:22,571 		6912 of 10000 with 98.83% 	 Time used:  0.14 sec
2023-04-02 17:24:22,702 		6936 of 10000 with 98.83% 	 Time used:  0.13 sec
2023-04-02 17:24:22,836 		6960 of 10000 with 98.84% 	 Time used:  0.13 sec
2023-04-02 17:24:22,972 		6984 of 10000 with 98.81% 	 Time used:  0.14 sec
2023-04-02 17:24:23,110 		7008 of 10000 with 98.82% 	 Time used:  0.14 sec
2023-04-02 17:24:23,251 		7032 of 10000 with 98.81% 	 Time used:  0.14 sec
2023-04-02 17:24:23,388 		7056 of 10000 with 98.81% 	 Time used:  0.14 sec
2023-04-02 17:24:23,524 		7080 of 10000 with 98.81% 	 Time used:  0.14 sec
2023-04-02 17:24:23,655 		7104 of 10000 with 98.80% 	 Time used:  0.13 sec
2023-04-02 17:24:23,790 		7128 of 10000 with 98.81% 	 Time used:  0.13 sec
2023-04-02 17:24:23,921 		7152 of 10000 with 98.81% 	 Time used:  0.13 sec
2023-04-02 17:24:24,053 		7176 of 10000 with 98.82% 	 Time used:  0.13 sec
2023-04-02 17:24:24,183 		7200 of 10000 with 98.82% 	 Time used:  0.13 sec
2023-04-02 17:24:24,314 		7224 of 10000 with 98.82% 	 Time used:  0.13 sec
2023-04-02 17:24:24,445 		7248 of 10000 with 98.83% 	 Time used:  0.13 sec
2023-04-02 17:24:24,576 		7272 of 10000 with 98.83% 	 Time used:  0.13 sec
2023-04-02 17:24:24,707 		7296 of 10000 with 98.83% 	 Time used:  0.13 sec
2023-04-02 17:24:24,841 		7320 of 10000 with 98.83% 	 Time used:  0.13 sec
2023-04-02 17:24:24,978 		7344 of 10000 with 98.82% 	 Time used:  0.14 sec
2023-04-02 17:24:25,113 		7368 of 10000 with 98.82% 	 Time used:  0.13 sec
2023-04-02 17:24:25,247 		7392 of 10000 with 98.82% 	 Time used:  0.13 sec
2023-04-02 17:24:25,386 		7416 of 10000 with 98.83% 	 Time used:  0.14 sec
2023-04-02 17:24:25,518 		7440 of 10000 with 98.83% 	 Time used:  0.13 sec
2023-04-02 17:24:25,662 		7464 of 10000 with 98.83% 	 Time used:  0.14 sec
2023-04-02 17:24:25,790 		7488 of 10000 with 98.84% 	 Time used:  0.13 sec
2023-04-02 17:24:25,920 		7512 of 10000 with 98.83% 	 Time used:  0.13 sec
2023-04-02 17:24:26,055 		7536 of 10000 with 98.83% 	 Time used:  0.13 sec
2023-04-02 17:24:26,187 		7560 of 10000 with 98.82% 	 Time used:  0.13 sec
2023-04-02 17:24:26,320 		7584 of 10000 with 98.83% 	 Time used:  0.13 sec
2023-04-02 17:24:26,461 		7608 of 10000 with 98.83% 	 Time used:  0.14 sec
2023-04-02 17:24:26,606 		7632 of 10000 with 98.83% 	 Time used:  0.15 sec
2023-04-02 17:24:26,742 		7656 of 10000 with 98.84% 	 Time used:  0.14 sec
2023-04-02 17:24:26,872 		7680 of 10000 with 98.84% 	 Time used:  0.13 sec
2023-04-02 17:24:27,003 		7704 of 10000 with 98.83% 	 Time used:  0.13 sec
2023-04-02 17:24:27,146 		7728 of 10000 with 98.84% 	 Time used:  0.14 sec
2023-04-02 17:24:27,279 		7752 of 10000 with 98.84% 	 Time used:  0.13 sec
2023-04-02 17:24:27,411 		7776 of 10000 with 98.84% 	 Time used:  0.13 sec
2023-04-02 17:24:27,546 		7800 of 10000 with 98.85% 	 Time used:  0.13 sec
2023-04-02 17:24:27,680 		7824 of 10000 with 98.85% 	 Time used:  0.13 sec
2023-04-02 17:24:27,816 		7848 of 10000 with 98.85% 	 Time used:  0.14 sec
2023-04-02 17:24:27,945 		7872 of 10000 with 98.86% 	 Time used:  0.13 sec
2023-04-02 17:24:28,077 		7896 of 10000 with 98.86% 	 Time used:  0.13 sec
2023-04-02 17:24:28,213 		7920 of 10000 with 98.85% 	 Time used:  0.14 sec
2023-04-02 17:24:28,344 		7944 of 10000 with 98.85% 	 Time used:  0.13 sec
2023-04-02 17:24:28,480 		7968 of 10000 with 98.86% 	 Time used:  0.14 sec
2023-04-02 17:24:28,614 		7992 of 10000 with 98.86% 	 Time used:  0.13 sec
2023-04-02 17:24:28,747 		8016 of 10000 with 98.84% 	 Time used:  0.13 sec
2023-04-02 17:24:28,881 		8040 of 10000 with 98.83% 	 Time used:  0.13 sec
2023-04-02 17:24:29,010 		8064 of 10000 with 98.83% 	 Time used:  0.13 sec
2023-04-02 17:24:29,140 		8088 of 10000 with 98.83% 	 Time used:  0.13 sec
2023-04-02 17:24:29,268 		8112 of 10000 with 98.83% 	 Time used:  0.13 sec
2023-04-02 17:24:29,403 		8136 of 10000 with 98.82% 	 Time used:  0.13 sec
2023-04-02 17:24:29,534 		8160 of 10000 with 98.82% 	 Time used:  0.13 sec
2023-04-02 17:24:29,668 		8184 of 10000 with 98.83% 	 Time used:  0.13 sec
2023-04-02 17:24:29,802 		8208 of 10000 with 98.83% 	 Time used:  0.13 sec
2023-04-02 17:24:29,933 		8232 of 10000 with 98.83% 	 Time used:  0.13 sec
2023-04-02 17:24:30,065 		8256 of 10000 with 98.84% 	 Time used:  0.13 sec
2023-04-02 17:24:30,198 		8280 of 10000 with 98.84% 	 Time used:  0.13 sec
2023-04-02 17:24:30,326 		8304 of 10000 with 98.84% 	 Time used:  0.13 sec
2023-04-02 17:24:30,459 		8328 of 10000 with 98.85% 	 Time used:  0.13 sec
2023-04-02 17:24:30,592 		8352 of 10000 with 98.84% 	 Time used:  0.13 sec
2023-04-02 17:24:30,721 		8376 of 10000 with 98.84% 	 Time used:  0.13 sec
2023-04-02 17:24:30,848 		8400 of 10000 with 98.85% 	 Time used:  0.13 sec
2023-04-02 17:24:30,986 		8424 of 10000 with 98.84% 	 Time used:  0.14 sec
2023-04-02 17:24:31,113 		8448 of 10000 with 98.83% 	 Time used:  0.13 sec
2023-04-02 17:24:31,245 		8472 of 10000 with 98.83% 	 Time used:  0.13 sec
2023-04-02 17:24:31,374 		8496 of 10000 with 98.82% 	 Time used:  0.13 sec
2023-04-02 17:24:31,504 		8520 of 10000 with 98.81% 	 Time used:  0.13 sec
2023-04-02 17:24:31,637 		8544 of 10000 with 98.82% 	 Time used:  0.13 sec
2023-04-02 17:24:31,768 		8568 of 10000 with 98.82% 	 Time used:  0.13 sec
2023-04-02 17:24:31,899 		8592 of 10000 with 98.82% 	 Time used:  0.13 sec
2023-04-02 17:24:32,030 		8616 of 10000 with 98.83% 	 Time used:  0.13 sec
2023-04-02 17:24:32,170 		8640 of 10000 with 98.83% 	 Time used:  0.14 sec
2023-04-02 17:24:32,300 		8664 of 10000 with 98.82% 	 Time used:  0.13 sec
2023-04-02 17:24:32,431 		8688 of 10000 with 98.83% 	 Time used:  0.13 sec
2023-04-02 17:24:32,569 		8712 of 10000 with 98.83% 	 Time used:  0.14 sec
2023-04-02 17:24:32,711 		8736 of 10000 with 98.82% 	 Time used:  0.14 sec
2023-04-02 17:24:32,843 		8760 of 10000 with 98.82% 	 Time used:  0.13 sec
2023-04-02 17:24:32,975 		8784 of 10000 with 98.83% 	 Time used:  0.13 sec
2023-04-02 17:24:33,109 		8808 of 10000 with 98.82% 	 Time used:  0.13 sec
2023-04-02 17:24:33,242 		8832 of 10000 with 98.82% 	 Time used:  0.13 sec
2023-04-02 17:24:33,376 		8856 of 10000 with 98.83% 	 Time used:  0.13 sec
2023-04-02 17:24:33,509 		8880 of 10000 with 98.83% 	 Time used:  0.13 sec
2023-04-02 17:24:33,639 		8904 of 10000 with 98.83% 	 Time used:  0.13 sec
2023-04-02 17:24:33,777 		8928 of 10000 with 98.84% 	 Time used:  0.14 sec
2023-04-02 17:24:33,913 		8952 of 10000 with 98.84% 	 Time used:  0.14 sec
2023-04-02 17:24:34,046 		8976 of 10000 with 98.84% 	 Time used:  0.13 sec
2023-04-02 17:24:34,177 		9000 of 10000 with 98.84% 	 Time used:  0.13 sec
2023-04-02 17:24:34,309 		9024 of 10000 with 98.85% 	 Time used:  0.13 sec
2023-04-02 17:24:34,451 		9048 of 10000 with 98.85% 	 Time used:  0.14 sec
2023-04-02 17:24:34,583 		9072 of 10000 with 98.85% 	 Time used:  0.13 sec
2023-04-02 17:24:34,712 		9096 of 10000 with 98.85% 	 Time used:  0.13 sec
2023-04-02 17:24:34,844 		9120 of 10000 with 98.83% 	 Time used:  0.13 sec
2023-04-02 17:24:34,978 		9144 of 10000 with 98.83% 	 Time used:  0.13 sec
2023-04-02 17:24:35,110 		9168 of 10000 with 98.83% 	 Time used:  0.13 sec
2023-04-02 17:24:35,245 		9192 of 10000 with 98.84% 	 Time used:  0.13 sec
2023-04-02 17:24:35,382 		9216 of 10000 with 98.83% 	 Time used:  0.14 sec
2023-04-02 17:24:35,516 		9240 of 10000 with 98.81% 	 Time used:  0.13 sec
2023-04-02 17:24:35,647 		9264 of 10000 with 98.81% 	 Time used:  0.13 sec
2023-04-02 17:24:35,776 		9288 of 10000 with 98.82% 	 Time used:  0.13 sec
2023-04-02 17:24:35,912 		9312 of 10000 with 98.82% 	 Time used:  0.14 sec
2023-04-02 17:24:36,044 		9336 of 10000 with 98.82% 	 Time used:  0.13 sec
2023-04-02 17:24:36,174 		9360 of 10000 with 98.82% 	 Time used:  0.13 sec
2023-04-02 17:24:36,305 		9384 of 10000 with 98.83% 	 Time used:  0.13 sec
2023-04-02 17:24:36,437 		9408 of 10000 with 98.83% 	 Time used:  0.13 sec
2023-04-02 17:24:36,573 		9432 of 10000 with 98.83% 	 Time used:  0.14 sec
2023-04-02 17:24:36,710 		9456 of 10000 with 98.83% 	 Time used:  0.14 sec
2023-04-02 17:24:36,848 		9480 of 10000 with 98.83% 	 Time used:  0.14 sec
2023-04-02 17:24:36,978 		9504 of 10000 with 98.83% 	 Time used:  0.13 sec
2023-04-02 17:24:37,112 		9528 of 10000 with 98.82% 	 Time used:  0.13 sec
2023-04-02 17:24:37,249 		9552 of 10000 with 98.82% 	 Time used:  0.14 sec
2023-04-02 17:24:37,385 		9576 of 10000 with 98.82% 	 Time used:  0.14 sec
2023-04-02 17:24:37,523 		9600 of 10000 with 98.82% 	 Time used:  0.14 sec
2023-04-02 17:24:37,656 		9624 of 10000 with 98.83% 	 Time used:  0.13 sec
2023-04-02 17:24:37,787 		9648 of 10000 with 98.83% 	 Time used:  0.13 sec
2023-04-02 17:24:37,921 		9672 of 10000 with 98.83% 	 Time used:  0.13 sec
2023-04-02 17:24:38,051 		9696 of 10000 with 98.83% 	 Time used:  0.13 sec
2023-04-02 17:24:38,186 		9720 of 10000 with 98.84% 	 Time used:  0.13 sec
2023-04-02 17:24:38,324 		9744 of 10000 with 98.84% 	 Time used:  0.14 sec
2023-04-02 17:24:38,459 		9768 of 10000 with 98.84% 	 Time used:  0.13 sec
2023-04-02 17:24:38,593 		9792 of 10000 with 98.85% 	 Time used:  0.13 sec
2023-04-02 17:24:38,727 		9816 of 10000 with 98.85% 	 Time used:  0.13 sec
2023-04-02 17:24:38,865 		9840 of 10000 with 98.84% 	 Time used:  0.14 sec
2023-04-02 17:24:38,999 		9864 of 10000 with 98.83% 	 Time used:  0.13 sec
2023-04-02 17:24:39,129 		9888 of 10000 with 98.83% 	 Time used:  0.13 sec
2023-04-02 17:24:39,262 		9912 of 10000 with 98.83% 	 Time used:  0.13 sec
2023-04-02 17:24:39,396 		9936 of 10000 with 98.83% 	 Time used:  0.13 sec
2023-04-02 17:24:39,527 		9960 of 10000 with 98.84% 	 Time used:  0.13 sec
2023-04-02 17:24:39,660 		9984 of 10000 with 98.84% 	 Time used:  0.13 sec
2023-04-02 17:24:39,757 		10000 of 10000 with 98.84% 	 Time used:  0.10 sec
2023-04-02 17:24:39,757 
2023-04-02 17:24:39,758 			Learning rate: weights:   1.000e-02    
2023-04-02 17:24:39,758 			Last test performance: 98.84%
2023-04-02 17:24:39,758 ----------------
2023-04-02 17:24:42,506   26  =>  0    		Training 486 pattern with 99.58% 	Forward time: 	 2.65 sec
2023-04-02 17:24:42,506 			Loss:    1.315e-02    			Backward time: 	 0.09 sec 
2023-04-02 17:24:42,506 ADAM: Layer 0 -> dw_min:9.9645e-01  dw_max:1.0036e+00 lr:1.0000e-02
2023-04-02 17:24:42,507 ADAM: Layer 1 -> dw_min:9.9135e-01  dw_max:1.0083e+00 lr:1.0000e-02
2023-04-02 17:24:42,507 ADAM: Layer 2 -> dw_min:9.8620e-01  dw_max:1.0132e+00 lr:1.0000e-02
2023-04-02 17:24:42,507 ADAM: Layer 3 -> dw_min:9.9421e-01  dw_max:1.0056e+00 lr:1.0000e-02
2023-04-02 17:24:42,522 			Learning rate: weights:   1.000e-02    
2023-04-02 17:24:42,523 			Last test performance: 98.84%
2023-04-02 17:24:42,523 ----------------
2023-04-02 17:24:45,279   26  =>  1    		Training 486 pattern with 100.00% 	Forward time: 	 2.66 sec
2023-04-02 17:24:45,279 			Loss:    2.196e-03    			Backward time: 	 0.09 sec 
2023-04-02 17:24:45,279 ADAM: Layer 0 -> dw_min:9.9681e-01  dw_max:1.0032e+00 lr:1.0000e-02
2023-04-02 17:24:45,279 ADAM: Layer 1 -> dw_min:9.9227e-01  dw_max:1.0072e+00 lr:1.0000e-02
2023-04-02 17:24:45,279 ADAM: Layer 2 -> dw_min:9.8757e-01  dw_max:1.0119e+00 lr:1.0000e-02
2023-04-02 17:24:45,279 ADAM: Layer 3 -> dw_min:9.9479e-01  dw_max:1.0051e+00 lr:1.0000e-02
2023-04-02 17:24:45,375 			Learning rate: weights:   1.000e-02    
2023-04-02 17:24:45,375 			Last test performance: 98.84%
2023-04-02 17:24:45,375 ----------------
2023-04-02 17:24:48,170   26  =>  2    		Training 486 pattern with 98.96% 	Forward time: 	 2.69 sec
2023-04-02 17:24:48,170 			Loss:    2.509e-02    			Backward time: 	 0.09 sec 
2023-04-02 17:24:48,170 ADAM: Layer 0 -> dw_min:9.9738e-01  dw_max:1.0036e+00 lr:1.0000e-02
2023-04-02 17:24:48,170 ADAM: Layer 1 -> dw_min:9.8849e-01  dw_max:1.0090e+00 lr:1.0000e-02
2023-04-02 17:24:48,170 ADAM: Layer 2 -> dw_min:9.8470e-01  dw_max:1.0141e+00 lr:1.0000e-02
2023-04-02 17:24:48,170 ADAM: Layer 3 -> dw_min:9.9531e-01  dw_max:1.0075e+00 lr:1.0000e-02
2023-04-02 17:24:48,241 			Learning rate: weights:   1.000e-02    
2023-04-02 17:24:48,241 			Last test performance: 98.84%
2023-04-02 17:24:48,241 ----------------
2023-04-02 17:24:50,986   26  =>  3    		Training 486 pattern with 99.58% 	Forward time: 	 2.65 sec
2023-04-02 17:24:50,986 			Loss:    6.046e-03    			Backward time: 	 0.09 sec 
2023-04-02 17:24:50,986 ADAM: Layer 0 -> dw_min:9.9727e-01  dw_max:1.0033e+00 lr:1.0000e-02
2023-04-02 17:24:50,986 ADAM: Layer 1 -> dw_min:9.9004e-01  dw_max:1.0081e+00 lr:1.0000e-02
2023-04-02 17:24:50,986 ADAM: Layer 2 -> dw_min:9.8622e-01  dw_max:1.0132e+00 lr:1.0000e-02
2023-04-02 17:24:50,986 ADAM: Layer 3 -> dw_min:9.9577e-01  dw_max:1.0067e+00 lr:1.0000e-02
2023-04-02 17:24:51,098 			Learning rate: weights:   1.000e-02    
2023-04-02 17:24:51,099 			Last test performance: 98.84%
2023-04-02 17:24:51,099 ----------------
2023-04-02 17:24:53,921   26  =>  4    		Training 486 pattern with 98.96% 	Forward time: 	 2.72 sec
2023-04-02 17:24:53,921 			Loss:    3.135e-02    			Backward time: 	 0.09 sec 
2023-04-02 17:24:53,921 ADAM: Layer 0 -> dw_min:9.9756e-01  dw_max:1.0032e+00 lr:1.0000e-02
2023-04-02 17:24:53,921 ADAM: Layer 1 -> dw_min:9.9074e-01  dw_max:1.0074e+00 lr:1.0000e-02
2023-04-02 17:24:53,922 ADAM: Layer 2 -> dw_min:9.8457e-01  dw_max:1.0133e+00 lr:1.0000e-02
2023-04-02 17:24:53,922 ADAM: Layer 3 -> dw_min:9.9564e-01  dw_max:1.0061e+00 lr:1.0000e-02
2023-04-02 17:24:53,993 			Learning rate: weights:   1.000e-02    
2023-04-02 17:24:53,993 			Last test performance: 98.84%
2023-04-02 17:24:53,993 ----------------
2023-04-02 17:24:56,758   26  =>  5    		Training 486 pattern with 98.54% 	Forward time: 	 2.67 sec
2023-04-02 17:24:56,758 			Loss:    3.299e-02    			Backward time: 	 0.09 sec 
2023-04-02 17:24:56,758 ADAM: Layer 0 -> dw_min:9.9728e-01  dw_max:1.0032e+00 lr:1.0000e-02
2023-04-02 17:24:56,758 ADAM: Layer 1 -> dw_min:9.8950e-01  dw_max:1.0089e+00 lr:1.0000e-02
2023-04-02 17:24:56,758 ADAM: Layer 2 -> dw_min:9.8533e-01  dw_max:1.0144e+00 lr:1.0000e-02
2023-04-02 17:24:56,758 ADAM: Layer 3 -> dw_min:9.9452e-01  dw_max:1.0086e+00 lr:1.0000e-02
2023-04-02 17:24:56,773 			Learning rate: weights:   1.000e-02    
2023-04-02 17:24:56,773 			Last test performance: 98.84%
2023-04-02 17:24:56,773 ----------------
2023-04-02 17:24:59,546   26  =>  6    		Training 486 pattern with 99.58% 	Forward time: 	 2.67 sec
2023-04-02 17:24:59,546 			Loss:    7.696e-03    			Backward time: 	 0.09 sec 
2023-04-02 17:24:59,546 ADAM: Layer 0 -> dw_min:9.9765e-01  dw_max:1.0030e+00 lr:1.0000e-02
2023-04-02 17:24:59,547 ADAM: Layer 1 -> dw_min:9.9053e-01  dw_max:1.0079e+00 lr:1.0000e-02
2023-04-02 17:24:59,547 ADAM: Layer 2 -> dw_min:9.8679e-01  dw_max:1.0129e+00 lr:1.0000e-02
2023-04-02 17:24:59,547 ADAM: Layer 3 -> dw_min:9.9512e-01  dw_max:1.0077e+00 lr:1.0000e-02
2023-04-02 17:24:59,602 			Learning rate: weights:   1.000e-02    
2023-04-02 17:24:59,602 			Last test performance: 98.84%
2023-04-02 17:24:59,602 ----------------
2023-04-02 17:25:02,449   26  =>  7    		Training 486 pattern with 98.96% 	Forward time: 	 2.75 sec
2023-04-02 17:25:02,449 			Loss:    2.502e-02    			Backward time: 	 0.09 sec 
2023-04-02 17:25:02,449 ADAM: Layer 0 -> dw_min:9.9768e-01  dw_max:1.0028e+00 lr:1.0000e-02
2023-04-02 17:25:02,449 ADAM: Layer 1 -> dw_min:9.8885e-01  dw_max:1.0075e+00 lr:1.0000e-02
2023-04-02 17:25:02,449 ADAM: Layer 2 -> dw_min:9.8476e-01  dw_max:1.0117e+00 lr:1.0000e-02
2023-04-02 17:25:02,449 ADAM: Layer 3 -> dw_min:9.9534e-01  dw_max:1.0078e+00 lr:1.0000e-02
2023-04-02 17:25:02,511 			Learning rate: weights:   1.000e-02    
2023-04-02 17:25:02,511 			Last test performance: 98.84%
2023-04-02 17:25:02,511 ----------------
2023-04-02 17:25:05,317   26  =>  8    		Training 486 pattern with 99.79% 	Forward time: 	 2.71 sec
2023-04-02 17:25:05,317 			Loss:    6.995e-03    			Backward time: 	 0.09 sec 
2023-04-02 17:25:05,317 ADAM: Layer 0 -> dw_min:9.9782e-01  dw_max:1.0028e+00 lr:1.0000e-02
2023-04-02 17:25:05,317 ADAM: Layer 1 -> dw_min:9.9164e-01  dw_max:1.0076e+00 lr:1.0000e-02
2023-04-02 17:25:05,317 ADAM: Layer 2 -> dw_min:9.8525e-01  dw_max:1.0110e+00 lr:1.0000e-02
2023-04-02 17:25:05,317 ADAM: Layer 3 -> dw_min:9.9581e-01  dw_max:1.0070e+00 lr:1.0000e-02
2023-04-02 17:25:05,388 			Learning rate: weights:   1.000e-02    
2023-04-02 17:25:05,388 			Last test performance: 98.84%
2023-04-02 17:25:05,388 ----------------
2023-04-02 17:25:08,144   26  =>  9    		Training 486 pattern with 99.58% 	Forward time: 	 2.66 sec
2023-04-02 17:25:08,144 			Loss:    9.988e-03    			Backward time: 	 0.09 sec 
2023-04-02 17:25:08,144 ADAM: Layer 0 -> dw_min:9.9724e-01  dw_max:1.0030e+00 lr:1.0000e-02
2023-04-02 17:25:08,144 ADAM: Layer 1 -> dw_min:9.9205e-01  dw_max:1.0076e+00 lr:1.0000e-02
2023-04-02 17:25:08,144 ADAM: Layer 2 -> dw_min:9.8657e-01  dw_max:1.0151e+00 lr:1.0000e-02
2023-04-02 17:25:08,144 ADAM: Layer 3 -> dw_min:9.9623e-01  dw_max:1.0063e+00 lr:1.0000e-02
2023-04-02 17:25:08,215 			Learning rate: weights:   1.000e-02    
2023-04-02 17:25:08,215 			Last test performance: 98.84%
2023-04-02 17:25:08,215 ----------------
2023-04-02 17:25:10,988   26  =>  10   		Training 486 pattern with 99.79% 	Forward time: 	 2.67 sec
2023-04-02 17:25:10,988 			Loss:    7.079e-03    			Backward time: 	 0.09 sec 
2023-04-02 17:25:10,989 ADAM: Layer 0 -> dw_min:9.9676e-01  dw_max:1.0032e+00 lr:1.0000e-02
2023-04-02 17:25:10,989 ADAM: Layer 1 -> dw_min:9.9205e-01  dw_max:1.0075e+00 lr:1.0000e-02
2023-04-02 17:25:10,989 ADAM: Layer 2 -> dw_min:9.8528e-01  dw_max:1.0136e+00 lr:1.0000e-02
2023-04-02 17:25:10,989 ADAM: Layer 3 -> dw_min:9.9531e-01  dw_max:1.0069e+00 lr:1.0000e-02
2023-04-02 17:25:11,026 			Learning rate: weights:   1.000e-02    
2023-04-02 17:25:11,026 			Last test performance: 98.84%
2023-04-02 17:25:11,026 ----------------
2023-04-02 17:25:13,825   26  =>  11   		Training 486 pattern with 99.58% 	Forward time: 	 2.70 sec
2023-04-02 17:25:13,825 			Loss:    9.517e-03    			Backward time: 	 0.09 sec 
2023-04-02 17:25:13,825 ADAM: Layer 0 -> dw_min:9.9730e-01  dw_max:1.0022e+00 lr:1.0000e-02
2023-04-02 17:25:13,825 ADAM: Layer 1 -> dw_min:9.9140e-01  dw_max:1.0085e+00 lr:1.0000e-02
2023-04-02 17:25:13,825 ADAM: Layer 2 -> dw_min:9.8671e-01  dw_max:1.0123e+00 lr:1.0000e-02
2023-04-02 17:25:13,825 ADAM: Layer 3 -> dw_min:9.9578e-01  dw_max:1.0062e+00 lr:1.0000e-02
2023-04-02 17:25:13,896 			Learning rate: weights:   1.000e-02    
2023-04-02 17:25:13,896 			Last test performance: 98.84%
2023-04-02 17:25:13,896 ----------------
2023-04-02 17:25:16,730   26  =>  12   		Training 486 pattern with 99.38% 	Forward time: 	 2.73 sec
2023-04-02 17:25:16,730 			Loss:    2.003e-02    			Backward time: 	 0.09 sec 
2023-04-02 17:25:16,730 ADAM: Layer 0 -> dw_min:9.9690e-01  dw_max:1.0023e+00 lr:1.0000e-02
2023-04-02 17:25:16,730 ADAM: Layer 1 -> dw_min:9.8782e-01  dw_max:1.0098e+00 lr:1.0000e-02
2023-04-02 17:25:16,730 ADAM: Layer 2 -> dw_min:9.8648e-01  dw_max:1.0136e+00 lr:1.0000e-02
2023-04-02 17:25:16,730 ADAM: Layer 3 -> dw_min:9.9331e-01  dw_max:1.0056e+00 lr:1.0000e-02
2023-04-02 17:25:16,745 			Learning rate: weights:   1.000e-02    
2023-04-02 17:25:16,745 			Last test performance: 98.84%
2023-04-02 17:25:16,745 ----------------
2023-04-02 17:25:19,526   26  =>  13   		Training 486 pattern with 98.75% 	Forward time: 	 2.68 sec
2023-04-02 17:25:19,526 			Loss:    2.077e-02    			Backward time: 	 0.09 sec 
2023-04-02 17:25:19,526 ADAM: Layer 0 -> dw_min:9.9667e-01  dw_max:1.0025e+00 lr:1.0000e-02
2023-04-02 17:25:19,526 ADAM: Layer 1 -> dw_min:9.8879e-01  dw_max:1.0088e+00 lr:1.0000e-02
2023-04-02 17:25:19,526 ADAM: Layer 2 -> dw_min:9.8519e-01  dw_max:1.0128e+00 lr:1.0000e-02
2023-04-02 17:25:19,526 ADAM: Layer 3 -> dw_min:9.9398e-01  dw_max:1.0054e+00 lr:1.0000e-02
2023-04-02 17:25:19,606 			Learning rate: weights:   1.000e-02    
2023-04-02 17:25:19,606 			Last test performance: 98.84%
2023-04-02 17:25:19,606 ----------------
2023-04-02 17:25:22,418   26  =>  14   		Training 486 pattern with 99.17% 	Forward time: 	 2.71 sec
2023-04-02 17:25:22,418 			Loss:    2.640e-02    			Backward time: 	 0.09 sec 
2023-04-02 17:25:22,418 ADAM: Layer 0 -> dw_min:9.9693e-01  dw_max:1.0024e+00 lr:1.0000e-02
2023-04-02 17:25:22,418 ADAM: Layer 1 -> dw_min:9.8751e-01  dw_max:1.0082e+00 lr:1.0000e-02
2023-04-02 17:25:22,418 ADAM: Layer 2 -> dw_min:9.8468e-01  dw_max:1.0142e+00 lr:1.0000e-02
2023-04-02 17:25:22,418 ADAM: Layer 3 -> dw_min:9.9457e-01  dw_max:1.0084e+00 lr:1.0000e-02
2023-04-02 17:25:22,443 			Learning rate: weights:   1.000e-02    
2023-04-02 17:25:22,443 			Last test performance: 98.84%
2023-04-02 17:25:22,443 ----------------
2023-04-02 17:25:25,230   26  =>  15   		Training 486 pattern with 99.17% 	Forward time: 	 2.69 sec
2023-04-02 17:25:25,230 			Loss:    1.834e-02    			Backward time: 	 0.09 sec 
2023-04-02 17:25:25,230 ADAM: Layer 0 -> dw_min:9.9615e-01  dw_max:1.0037e+00 lr:1.0000e-02
2023-04-02 17:25:25,230 ADAM: Layer 1 -> dw_min:9.8863e-01  dw_max:1.0109e+00 lr:1.0000e-02
2023-04-02 17:25:25,230 ADAM: Layer 2 -> dw_min:9.8567e-01  dw_max:1.0130e+00 lr:1.0000e-02
2023-04-02 17:25:25,230 ADAM: Layer 3 -> dw_min:9.9079e-01  dw_max:1.0076e+00 lr:1.0000e-02
2023-04-02 17:25:25,302 			Learning rate: weights:   1.000e-02    
2023-04-02 17:25:25,302 			Last test performance: 98.84%
2023-04-02 17:25:25,302 ----------------
2023-04-02 17:25:28,040   26  =>  16   		Training 486 pattern with 100.00% 	Forward time: 	 2.64 sec
2023-04-02 17:25:28,040 			Loss:    1.453e-03    			Backward time: 	 0.09 sec 
2023-04-02 17:25:28,040 ADAM: Layer 0 -> dw_min:9.9654e-01  dw_max:1.0033e+00 lr:1.0000e-02
2023-04-02 17:25:28,040 ADAM: Layer 1 -> dw_min:9.8977e-01  dw_max:1.0098e+00 lr:1.0000e-02
2023-04-02 17:25:28,041 ADAM: Layer 2 -> dw_min:9.8709e-01  dw_max:1.0117e+00 lr:1.0000e-02
2023-04-02 17:25:28,041 ADAM: Layer 3 -> dw_min:9.9169e-01  dw_max:1.0068e+00 lr:1.0000e-02
2023-04-02 17:25:28,130 			Learning rate: weights:   1.000e-02    
2023-04-02 17:25:28,130 			Last test performance: 98.84%
2023-04-02 17:25:28,130 ----------------
2023-04-02 17:25:30,924   26  =>  17   		Training 486 pattern with 99.38% 	Forward time: 	 2.69 sec
2023-04-02 17:25:30,924 			Loss:    1.450e-02    			Backward time: 	 0.09 sec 
2023-04-02 17:25:30,925 ADAM: Layer 0 -> dw_min:9.9566e-01  dw_max:1.0035e+00 lr:1.0000e-02
2023-04-02 17:25:30,925 ADAM: Layer 1 -> dw_min:9.8885e-01  dw_max:1.0095e+00 lr:1.0000e-02
2023-04-02 17:25:30,925 ADAM: Layer 2 -> dw_min:9.8503e-01  dw_max:1.0107e+00 lr:1.0000e-02
2023-04-02 17:25:30,925 ADAM: Layer 3 -> dw_min:9.9252e-01  dw_max:1.0065e+00 lr:1.0000e-02
2023-04-02 17:25:30,980 			Learning rate: weights:   1.000e-02    
2023-04-02 17:25:30,980 			Last test performance: 98.84%
2023-04-02 17:25:30,980 ----------------
2023-04-02 17:25:33,738   26  =>  18   		Training 486 pattern with 99.58% 	Forward time: 	 2.66 sec
2023-04-02 17:25:33,738 			Loss:    1.825e-02    			Backward time: 	 0.09 sec 
2023-04-02 17:25:33,739 ADAM: Layer 0 -> dw_min:9.9556e-01  dw_max:1.0038e+00 lr:1.0000e-02
2023-04-02 17:25:33,739 ADAM: Layer 1 -> dw_min:9.8984e-01  dw_max:1.0083e+00 lr:1.0000e-02
2023-04-02 17:25:33,739 ADAM: Layer 2 -> dw_min:9.8480e-01  dw_max:1.0138e+00 lr:1.0000e-02
2023-04-02 17:25:33,739 ADAM: Layer 3 -> dw_min:9.9326e-01  dw_max:1.0067e+00 lr:1.0000e-02
2023-04-02 17:25:33,811 			Learning rate: weights:   1.000e-02    
2023-04-02 17:25:33,811 			Last test performance: 98.84%
2023-04-02 17:25:33,811 ----------------
2023-04-02 17:25:36,595   26  =>  19   		Training 486 pattern with 99.38% 	Forward time: 	 2.68 sec
2023-04-02 17:25:36,595 			Loss:    1.219e-02    			Backward time: 	 0.09 sec 
2023-04-02 17:25:36,596 ADAM: Layer 0 -> dw_min:9.9631e-01  dw_max:1.0033e+00 lr:1.0000e-02
2023-04-02 17:25:36,596 ADAM: Layer 1 -> dw_min:9.8860e-01  dw_max:1.0087e+00 lr:1.0000e-02
2023-04-02 17:25:36,596 ADAM: Layer 2 -> dw_min:9.8472e-01  dw_max:1.0150e+00 lr:1.0000e-02
2023-04-02 17:25:36,596 ADAM: Layer 3 -> dw_min:9.9239e-01  dw_max:1.0080e+00 lr:1.0000e-02
2023-04-02 17:25:36,612 			Learning rate: weights:   1.000e-02    
2023-04-02 17:25:36,612 			Last test performance: 98.84%
2023-04-02 17:25:36,612 ----------------
2023-04-02 17:25:39,343   26  =>  20   		Training 486 pattern with 98.54% 	Forward time: 	 2.63 sec
2023-04-02 17:25:39,343 			Loss:    3.907e-02    			Backward time: 	 0.09 sec 
2023-04-02 17:25:39,344 ADAM: Layer 0 -> dw_min:9.9599e-01  dw_max:1.0032e+00 lr:1.0000e-02
2023-04-02 17:25:39,344 ADAM: Layer 1 -> dw_min:9.8771e-01  dw_max:1.0091e+00 lr:1.0000e-02
2023-04-02 17:25:39,344 ADAM: Layer 2 -> dw_min:9.8472e-01  dw_max:1.0151e+00 lr:1.0000e-02
2023-04-02 17:25:39,344 ADAM: Layer 3 -> dw_min:9.8971e-01  dw_max:1.0121e+00 lr:1.0000e-02
2023-04-02 17:25:39,415 			Learning rate: weights:   1.000e-02    
2023-04-02 17:25:39,415 			Last test performance: 98.84%
2023-04-02 17:25:39,415 ----------------
2023-04-02 17:25:42,182   26  =>  21   		Training 486 pattern with 99.38% 	Forward time: 	 2.67 sec
2023-04-02 17:25:42,182 			Loss:    3.117e-02    			Backward time: 	 0.09 sec 
2023-04-02 17:25:42,182 ADAM: Layer 0 -> dw_min:9.9618e-01  dw_max:1.0029e+00 lr:1.0000e-02
2023-04-02 17:25:42,182 ADAM: Layer 1 -> dw_min:9.8903e-01  dw_max:1.0078e+00 lr:1.0000e-02
2023-04-02 17:25:42,183 ADAM: Layer 2 -> dw_min:9.8624e-01  dw_max:1.0136e+00 lr:1.0000e-02
2023-04-02 17:25:42,183 ADAM: Layer 3 -> dw_min:9.9073e-01  dw_max:1.0109e+00 lr:1.0000e-02
2023-04-02 17:25:42,198 			Learning rate: weights:   1.000e-02    
2023-04-02 17:25:42,198 			Last test performance: 98.84%
2023-04-02 17:25:42,198 ----------------
2023-04-02 17:25:44,986   26  =>  22   		Training 486 pattern with 98.33% 	Forward time: 	 2.69 sec
2023-04-02 17:25:44,986 			Loss:    3.697e-02    			Backward time: 	 0.09 sec 
2023-04-02 17:25:44,987 ADAM: Layer 0 -> dw_min:9.9698e-01  dw_max:1.0030e+00 lr:1.0000e-02
2023-04-02 17:25:44,987 ADAM: Layer 1 -> dw_min:9.9004e-01  dw_max:1.0077e+00 lr:1.0000e-02
2023-04-02 17:25:44,987 ADAM: Layer 2 -> dw_min:9.8484e-01  dw_max:1.0146e+00 lr:1.0000e-02
2023-04-02 17:25:44,987 ADAM: Layer 3 -> dw_min:9.9166e-01  dw_max:1.0098e+00 lr:1.0000e-02
2023-04-02 17:25:45,067 			Learning rate: weights:   1.000e-02    
2023-04-02 17:25:45,067 			Last test performance: 98.84%
2023-04-02 17:25:45,067 ----------------
2023-04-02 17:25:47,833   26  =>  23   		Training 486 pattern with 99.58% 	Forward time: 	 2.67 sec
2023-04-02 17:25:47,833 			Loss:    6.650e-03    			Backward time: 	 0.09 sec 
2023-04-02 17:25:47,833 ADAM: Layer 0 -> dw_min:9.9724e-01  dw_max:1.0031e+00 lr:1.0000e-02
2023-04-02 17:25:47,833 ADAM: Layer 1 -> dw_min:9.9094e-01  dw_max:1.0069e+00 lr:1.0000e-02
2023-04-02 17:25:47,833 ADAM: Layer 2 -> dw_min:9.8635e-01  dw_max:1.0132e+00 lr:1.0000e-02
2023-04-02 17:25:47,833 ADAM: Layer 3 -> dw_min:9.9249e-01  dw_max:1.0089e+00 lr:1.0000e-02
2023-04-02 17:25:47,849 			Learning rate: weights:   1.000e-02    
2023-04-02 17:25:47,849 			Last test performance: 98.84%
2023-04-02 17:25:47,849 ----------------
2023-04-02 17:25:50,615   26  =>  24   		Training 486 pattern with 99.79% 	Forward time: 	 2.67 sec
2023-04-02 17:25:50,615 			Loss:    7.908e-03    			Backward time: 	 0.09 sec 
2023-04-02 17:25:50,615 ADAM: Layer 0 -> dw_min:9.9731e-01  dw_max:1.0027e+00 lr:1.0000e-02
2023-04-02 17:25:50,615 ADAM: Layer 1 -> dw_min:9.9169e-01  dw_max:1.0062e+00 lr:1.0000e-02
2023-04-02 17:25:50,615 ADAM: Layer 2 -> dw_min:9.8771e-01  dw_max:1.0117e+00 lr:1.0000e-02
2023-04-02 17:25:50,616 ADAM: Layer 3 -> dw_min:9.9323e-01  dw_max:1.0080e+00 lr:1.0000e-02
2023-04-02 17:25:50,655 			Learning rate: weights:   1.000e-02    
2023-04-02 17:25:50,655 			Last test performance: 98.84%
2023-04-02 17:25:50,655 ----------------
2023-04-02 17:25:53,435   26  =>  25   		Training 486 pattern with 98.75% 	Forward time: 	 2.68 sec
2023-04-02 17:25:53,435 			Loss:    2.746e-02    			Backward time: 	 0.09 sec 
2023-04-02 17:25:53,435 ADAM: Layer 0 -> dw_min:9.9825e-01  dw_max:1.0023e+00 lr:1.0000e-02
2023-04-02 17:25:53,435 ADAM: Layer 1 -> dw_min:9.8933e-01  dw_max:1.0082e+00 lr:1.0000e-02
2023-04-02 17:25:53,435 ADAM: Layer 2 -> dw_min:9.8557e-01  dw_max:1.0132e+00 lr:1.0000e-02
2023-04-02 17:25:53,435 ADAM: Layer 3 -> dw_min:9.9391e-01  dw_max:1.0072e+00 lr:1.0000e-02
2023-04-02 17:25:53,450 			Learning rate: weights:   1.000e-02    
2023-04-02 17:25:53,450 			Last test performance: 98.84%
2023-04-02 17:25:53,450 ----------------
2023-04-02 17:25:56,233   26  =>  26   		Training 486 pattern with 99.17% 	Forward time: 	 2.68 sec
2023-04-02 17:25:56,233 			Loss:    1.585e-02    			Backward time: 	 0.09 sec 
2023-04-02 17:25:56,234 ADAM: Layer 0 -> dw_min:9.9745e-01  dw_max:1.0032e+00 lr:1.0000e-02
2023-04-02 17:25:56,234 ADAM: Layer 1 -> dw_min:9.8960e-01  dw_max:1.0104e+00 lr:1.0000e-02
2023-04-02 17:25:56,234 ADAM: Layer 2 -> dw_min:9.8505e-01  dw_max:1.0120e+00 lr:1.0000e-02
2023-04-02 17:25:56,234 ADAM: Layer 3 -> dw_min:9.9451e-01  dw_max:1.0066e+00 lr:1.0000e-02
2023-04-02 17:25:56,304 			Learning rate: weights:   1.000e-02    
2023-04-02 17:25:56,304 			Last test performance: 98.84%
2023-04-02 17:25:56,304 ----------------
2023-04-02 17:25:59,125   26  =>  27   		Training 486 pattern with 99.17% 	Forward time: 	 2.72 sec
2023-04-02 17:25:59,125 			Loss:    4.224e-02    			Backward time: 	 0.09 sec 
2023-04-02 17:25:59,125 ADAM: Layer 0 -> dw_min:9.9757e-01  dw_max:1.0036e+00 lr:1.0000e-02
2023-04-02 17:25:59,125 ADAM: Layer 1 -> dw_min:9.8674e-01  dw_max:1.0096e+00 lr:1.0000e-02
2023-04-02 17:25:59,125 ADAM: Layer 2 -> dw_min:9.8654e-01  dw_max:1.0127e+00 lr:1.0000e-02
2023-04-02 17:25:59,125 ADAM: Layer 3 -> dw_min:9.9506e-01  dw_max:1.0059e+00 lr:1.0000e-02
2023-04-02 17:25:59,195 			Learning rate: weights:   1.000e-02    
2023-04-02 17:25:59,195 			Last test performance: 98.84%
2023-04-02 17:25:59,195 ----------------
2023-04-02 17:26:01,962   26  =>  28   		Training 486 pattern with 99.58% 	Forward time: 	 2.67 sec
2023-04-02 17:26:01,962 			Loss:    9.350e-03    			Backward time: 	 0.09 sec 
2023-04-02 17:26:01,962 ADAM: Layer 0 -> dw_min:9.9764e-01  dw_max:1.0033e+00 lr:1.0000e-02
2023-04-02 17:26:01,963 ADAM: Layer 1 -> dw_min:9.8853e-01  dw_max:1.0088e+00 lr:1.0000e-02
2023-04-02 17:26:01,963 ADAM: Layer 2 -> dw_min:9.8789e-01  dw_max:1.0119e+00 lr:1.0000e-02
2023-04-02 17:26:01,963 ADAM: Layer 3 -> dw_min:9.9555e-01  dw_max:1.0053e+00 lr:1.0000e-02
2023-04-02 17:26:02,030 			Learning rate: weights:   1.000e-02    
2023-04-02 17:26:02,031 			Last test performance: 98.84%
2023-04-02 17:26:02,031 ----------------
2023-04-02 17:26:04,774   26  =>  29   		Training 486 pattern with 98.75% 	Forward time: 	 2.64 sec
2023-04-02 17:26:04,774 			Loss:    3.034e-02    			Backward time: 	 0.09 sec 
2023-04-02 17:26:04,775 ADAM: Layer 0 -> dw_min:9.9755e-01  dw_max:1.0037e+00 lr:1.0000e-02
2023-04-02 17:26:04,775 ADAM: Layer 1 -> dw_min:9.9007e-01  dw_max:1.0093e+00 lr:1.0000e-02
2023-04-02 17:26:04,775 ADAM: Layer 2 -> dw_min:9.8496e-01  dw_max:1.0154e+00 lr:1.0000e-02
2023-04-02 17:26:04,775 ADAM: Layer 3 -> dw_min:9.8884e-01  dw_max:1.0065e+00 lr:1.0000e-02
2023-04-02 17:26:04,830 			Learning rate: weights:   1.000e-02    
2023-04-02 17:26:04,830 			Last test performance: 98.84%
2023-04-02 17:26:04,830 ----------------
2023-04-02 17:26:07,591   26  =>  30   		Training 486 pattern with 99.79% 	Forward time: 	 2.66 sec
2023-04-02 17:26:07,591 			Loss:    2.002e-02    			Backward time: 	 0.09 sec 
2023-04-02 17:26:07,591 ADAM: Layer 0 -> dw_min:9.9743e-01  dw_max:1.0038e+00 lr:1.0000e-02
2023-04-02 17:26:07,591 ADAM: Layer 1 -> dw_min:9.9115e-01  dw_max:1.0082e+00 lr:1.0000e-02
2023-04-02 17:26:07,591 ADAM: Layer 2 -> dw_min:9.8645e-01  dw_max:1.0139e+00 lr:1.0000e-02
2023-04-02 17:26:07,591 ADAM: Layer 3 -> dw_min:9.8996e-01  dw_max:1.0059e+00 lr:1.0000e-02
2023-04-02 17:26:07,662 			Learning rate: weights:   1.000e-02    
2023-04-02 17:26:07,662 			Last test performance: 98.84%
2023-04-02 17:26:07,662 ----------------
2023-04-02 17:26:10,399   26  =>  31   		Training 486 pattern with 98.75% 	Forward time: 	 2.64 sec
2023-04-02 17:26:10,399 			Loss:    4.272e-02    			Backward time: 	 0.09 sec 
2023-04-02 17:26:10,399 ADAM: Layer 0 -> dw_min:9.9702e-01  dw_max:1.0029e+00 lr:1.0000e-02
2023-04-02 17:26:10,399 ADAM: Layer 1 -> dw_min:9.9127e-01  dw_max:1.0089e+00 lr:1.0000e-02
2023-04-02 17:26:10,400 ADAM: Layer 2 -> dw_min:9.8645e-01  dw_max:1.0141e+00 lr:1.0000e-02
2023-04-02 17:26:10,400 ADAM: Layer 3 -> dw_min:9.9096e-01  dw_max:1.0074e+00 lr:1.0000e-02
2023-04-02 17:26:10,483 			Learning rate: weights:   1.000e-02    
2023-04-02 17:26:10,483 			Last test performance: 98.84%
2023-04-02 17:26:10,483 ----------------
2023-04-02 17:26:13,246   26  =>  32   		Training 486 pattern with 99.17% 	Forward time: 	 2.66 sec
2023-04-02 17:26:13,246 			Loss:    3.609e-02    			Backward time: 	 0.09 sec 
2023-04-02 17:26:13,246 ADAM: Layer 0 -> dw_min:9.9763e-01  dw_max:1.0023e+00 lr:1.0000e-02
2023-04-02 17:26:13,246 ADAM: Layer 1 -> dw_min:9.9172e-01  dw_max:1.0089e+00 lr:1.0000e-02
2023-04-02 17:26:13,246 ADAM: Layer 2 -> dw_min:9.8521e-01  dw_max:1.0131e+00 lr:1.0000e-02
2023-04-02 17:26:13,246 ADAM: Layer 3 -> dw_min:9.9185e-01  dw_max:1.0065e+00 lr:1.0000e-02
2023-04-02 17:26:13,264 			Learning rate: weights:   1.000e-02    
2023-04-02 17:26:13,264 			Last test performance: 98.84%
2023-04-02 17:26:13,264 ----------------
2023-04-02 17:26:16,024   26  =>  33   		Training 486 pattern with 99.38% 	Forward time: 	 2.66 sec
2023-04-02 17:26:16,025 			Loss:    1.891e-02    			Backward time: 	 0.09 sec 
2023-04-02 17:26:16,025 ADAM: Layer 0 -> dw_min:9.9763e-01  dw_max:1.0023e+00 lr:1.0000e-02
2023-04-02 17:26:16,025 ADAM: Layer 1 -> dw_min:9.8968e-01  dw_max:1.0079e+00 lr:1.0000e-02
2023-04-02 17:26:16,025 ADAM: Layer 2 -> dw_min:9.8499e-01  dw_max:1.0116e+00 lr:1.0000e-02
2023-04-02 17:26:16,025 ADAM: Layer 3 -> dw_min:9.9266e-01  dw_max:1.0088e+00 lr:1.0000e-02
2023-04-02 17:26:16,129 			Learning rate: weights:   1.000e-02    
2023-04-02 17:26:16,129 			Last test performance: 98.84%
2023-04-02 17:26:16,129 ----------------
2023-04-02 17:26:18,868   26  =>  34   		Training 486 pattern with 100.00% 	Forward time: 	 2.64 sec
2023-04-02 17:26:18,868 			Loss:    6.064e-03    			Backward time: 	 0.09 sec 
2023-04-02 17:26:18,868 ADAM: Layer 0 -> dw_min:9.9782e-01  dw_max:1.0021e+00 lr:1.0000e-02
2023-04-02 17:26:18,868 ADAM: Layer 1 -> dw_min:9.9047e-01  dw_max:1.0073e+00 lr:1.0000e-02
2023-04-02 17:26:18,869 ADAM: Layer 2 -> dw_min:9.8675e-01  dw_max:1.0136e+00 lr:1.0000e-02
2023-04-02 17:26:18,869 ADAM: Layer 3 -> dw_min:9.9339e-01  dw_max:1.0079e+00 lr:1.0000e-02
2023-04-02 17:26:18,884 			Learning rate: weights:   1.000e-02    
2023-04-02 17:26:18,884 			Last test performance: 98.84%
2023-04-02 17:26:18,884 ----------------
2023-04-02 17:26:21,695   26  =>  35   		Training 486 pattern with 99.38% 	Forward time: 	 2.71 sec
2023-04-02 17:26:21,695 			Loss:    2.820e-02    			Backward time: 	 0.09 sec 
2023-04-02 17:26:21,695 ADAM: Layer 0 -> dw_min:9.9675e-01  dw_max:1.0023e+00 lr:1.0000e-02
2023-04-02 17:26:21,696 ADAM: Layer 1 -> dw_min:9.8936e-01  dw_max:1.0062e+00 lr:1.0000e-02
2023-04-02 17:26:21,696 ADAM: Layer 2 -> dw_min:9.8456e-01  dw_max:1.0153e+00 lr:1.0000e-02
2023-04-02 17:26:21,696 ADAM: Layer 3 -> dw_min:9.9360e-01  dw_max:1.0071e+00 lr:1.0000e-02
2023-04-02 17:26:21,792 			Learning rate: weights:   1.000e-02    
2023-04-02 17:26:21,792 			Last test performance: 98.84%
2023-04-02 17:26:21,792 ----------------
2023-04-02 17:26:24,595   26  =>  36   		Training 486 pattern with 99.17% 	Forward time: 	 2.70 sec
2023-04-02 17:26:24,595 			Loss:    2.900e-02    			Backward time: 	 0.09 sec 
2023-04-02 17:26:24,595 ADAM: Layer 0 -> dw_min:9.9690e-01  dw_max:1.0021e+00 lr:1.0000e-02
2023-04-02 17:26:24,595 ADAM: Layer 1 -> dw_min:9.9040e-01  dw_max:1.0055e+00 lr:1.0000e-02
2023-04-02 17:26:24,595 ADAM: Layer 2 -> dw_min:9.8610e-01  dw_max:1.0138e+00 lr:1.0000e-02
2023-04-02 17:26:24,595 ADAM: Layer 3 -> dw_min:9.9424e-01  dw_max:1.0064e+00 lr:1.0000e-02
2023-04-02 17:26:24,650 			Learning rate: weights:   1.000e-02    
2023-04-02 17:26:24,650 			Last test performance: 98.84%
2023-04-02 17:26:24,650 ----------------
2023-04-02 17:26:27,462   26  =>  37   		Training 486 pattern with 99.58% 	Forward time: 	 2.71 sec
2023-04-02 17:26:27,462 			Loss:    1.083e-02    			Backward time: 	 0.09 sec 
2023-04-02 17:26:27,462 ADAM: Layer 0 -> dw_min:9.9689e-01  dw_max:1.0022e+00 lr:1.0000e-02
2023-04-02 17:26:27,462 ADAM: Layer 1 -> dw_min:9.9144e-01  dw_max:1.0063e+00 lr:1.0000e-02
2023-04-02 17:26:27,463 ADAM: Layer 2 -> dw_min:9.8678e-01  dw_max:1.0126e+00 lr:1.0000e-02
2023-04-02 17:26:27,463 ADAM: Layer 3 -> dw_min:9.9481e-01  dw_max:1.0064e+00 lr:1.0000e-02
2023-04-02 17:26:27,532 			Learning rate: weights:   1.000e-02    
2023-04-02 17:26:27,532 			Last test performance: 98.84%
2023-04-02 17:26:27,533 ----------------
2023-04-02 17:26:30,295   26  =>  38   		Training 486 pattern with 99.79% 	Forward time: 	 2.66 sec
2023-04-02 17:26:30,295 			Loss:    9.798e-03    			Backward time: 	 0.09 sec 
2023-04-02 17:26:30,295 ADAM: Layer 0 -> dw_min:9.9705e-01  dw_max:1.0021e+00 lr:1.0000e-02
2023-04-02 17:26:30,296 ADAM: Layer 1 -> dw_min:9.9056e-01  dw_max:1.0075e+00 lr:1.0000e-02
2023-04-02 17:26:30,296 ADAM: Layer 2 -> dw_min:9.8385e-01  dw_max:1.0133e+00 lr:1.0000e-02
2023-04-02 17:26:30,296 ADAM: Layer 3 -> dw_min:9.9533e-01  dw_max:1.0068e+00 lr:1.0000e-02
2023-04-02 17:26:30,385 			Learning rate: weights:   1.000e-02    
2023-04-02 17:26:30,385 			Last test performance: 98.84%
2023-04-02 17:26:30,385 ----------------
2023-04-02 17:26:33,180   26  =>  39   		Training 486 pattern with 98.96% 	Forward time: 	 2.70 sec
2023-04-02 17:26:33,181 			Loss:    2.789e-02    			Backward time: 	 0.09 sec 
2023-04-02 17:26:33,181 ADAM: Layer 0 -> dw_min:9.9704e-01  dw_max:1.0033e+00 lr:1.0000e-02
2023-04-02 17:26:33,181 ADAM: Layer 1 -> dw_min:9.9197e-01  dw_max:1.0077e+00 lr:1.0000e-02
2023-04-02 17:26:33,181 ADAM: Layer 2 -> dw_min:9.8519e-01  dw_max:1.0147e+00 lr:1.0000e-02
2023-04-02 17:26:33,181 ADAM: Layer 3 -> dw_min:9.9450e-01  dw_max:1.0061e+00 lr:1.0000e-02
2023-04-02 17:26:33,221 			Learning rate: weights:   1.000e-02    
2023-04-02 17:26:33,221 			Last test performance: 98.84%
2023-04-02 17:26:33,221 ----------------
2023-04-02 17:26:36,036   26  =>  40   		Training 486 pattern with 99.79% 	Forward time: 	 2.72 sec
2023-04-02 17:26:36,037 			Loss:    5.981e-03    			Backward time: 	 0.09 sec 
2023-04-02 17:26:36,037 ADAM: Layer 0 -> dw_min:9.9786e-01  dw_max:1.0028e+00 lr:1.0000e-02
2023-04-02 17:26:36,037 ADAM: Layer 1 -> dw_min:9.9268e-01  dw_max:1.0058e+00 lr:1.0000e-02
2023-04-02 17:26:36,037 ADAM: Layer 2 -> dw_min:9.8664e-01  dw_max:1.0133e+00 lr:1.0000e-02
2023-04-02 17:26:36,037 ADAM: Layer 3 -> dw_min:9.9504e-01  dw_max:1.0055e+00 lr:1.0000e-02
2023-04-02 17:26:36,052 			Learning rate: weights:   1.000e-02    
2023-04-02 17:26:36,052 			Last test performance: 98.84%
2023-04-02 17:26:36,052 ----------------
2023-04-02 17:26:38,779   26  =>  41   		Training 486 pattern with 99.58% 	Forward time: 	 2.63 sec
2023-04-02 17:26:38,779 			Loss:    2.378e-02    			Backward time: 	 0.09 sec 
2023-04-02 17:26:38,779 ADAM: Layer 0 -> dw_min:9.9794e-01  dw_max:1.0028e+00 lr:1.0000e-02
2023-04-02 17:26:38,779 ADAM: Layer 1 -> dw_min:9.9302e-01  dw_max:1.0055e+00 lr:1.0000e-02
2023-04-02 17:26:38,779 ADAM: Layer 2 -> dw_min:9.8797e-01  dw_max:1.0119e+00 lr:1.0000e-02
2023-04-02 17:26:38,780 ADAM: Layer 3 -> dw_min:9.9553e-01  dw_max:1.0063e+00 lr:1.0000e-02
2023-04-02 17:26:38,844 			Learning rate: weights:   1.000e-02    
2023-04-02 17:26:38,844 			Last test performance: 98.84%
2023-04-02 17:26:38,844 ----------------
2023-04-02 17:26:41,604   26  =>  42   		Training 486 pattern with 99.58% 	Forward time: 	 2.66 sec
2023-04-02 17:26:41,604 			Loss:    7.018e-03    			Backward time: 	 0.09 sec 
2023-04-02 17:26:41,604 ADAM: Layer 0 -> dw_min:9.9821e-01  dw_max:1.0025e+00 lr:1.0000e-02
2023-04-02 17:26:41,604 ADAM: Layer 1 -> dw_min:9.9361e-01  dw_max:1.0084e+00 lr:1.0000e-02
2023-04-02 17:26:41,604 ADAM: Layer 2 -> dw_min:9.8915e-01  dw_max:1.0148e+00 lr:1.0000e-02
2023-04-02 17:26:41,604 ADAM: Layer 3 -> dw_min:9.9598e-01  dw_max:1.0057e+00 lr:1.0000e-02
2023-04-02 17:26:41,635 			Learning rate: weights:   1.000e-02    
2023-04-02 17:26:41,635 			Last test performance: 98.84%
2023-04-02 17:26:41,635 ----------------
2023-04-02 17:26:44,384   26  =>  43   		Training 486 pattern with 99.79% 	Forward time: 	 2.65 sec
2023-04-02 17:26:44,385 			Loss:    1.011e-02    			Backward time: 	 0.09 sec 
2023-04-02 17:26:44,385 ADAM: Layer 0 -> dw_min:9.9811e-01  dw_max:1.0023e+00 lr:1.0000e-02
2023-04-02 17:26:44,385 ADAM: Layer 1 -> dw_min:9.9439e-01  dw_max:1.0073e+00 lr:1.0000e-02
2023-04-02 17:26:44,385 ADAM: Layer 2 -> dw_min:9.8857e-01  dw_max:1.0134e+00 lr:1.0000e-02
2023-04-02 17:26:44,385 ADAM: Layer 3 -> dw_min:9.9632e-01  dw_max:1.0051e+00 lr:1.0000e-02
2023-04-02 17:26:44,400 			Learning rate: weights:   1.000e-02    
2023-04-02 17:26:44,400 			Last test performance: 98.84%
2023-04-02 17:26:44,400 ----------------
2023-04-02 17:26:47,162   26  =>  44   		Training 486 pattern with 99.38% 	Forward time: 	 2.66 sec
2023-04-02 17:26:47,162 			Loss:    1.253e-02    			Backward time: 	 0.09 sec 
2023-04-02 17:26:47,162 ADAM: Layer 0 -> dw_min:9.9765e-01  dw_max:1.0020e+00 lr:1.0000e-02
2023-04-02 17:26:47,163 ADAM: Layer 1 -> dw_min:9.9179e-01  dw_max:1.0070e+00 lr:1.0000e-02
2023-04-02 17:26:47,163 ADAM: Layer 2 -> dw_min:9.8583e-01  dw_max:1.0138e+00 lr:1.0000e-02
2023-04-02 17:26:47,163 ADAM: Layer 3 -> dw_min:9.9602e-01  dw_max:1.0046e+00 lr:1.0000e-02
2023-04-02 17:26:47,186 			Learning rate: weights:   1.000e-02    
2023-04-02 17:26:47,186 			Last test performance: 98.84%
2023-04-02 17:26:47,186 ----------------
2023-04-02 17:26:50,004   26  =>  45   		Training 486 pattern with 99.58% 	Forward time: 	 2.72 sec
2023-04-02 17:26:50,004 			Loss:    9.000e-03    			Backward time: 	 0.09 sec 
2023-04-02 17:26:50,004 ADAM: Layer 0 -> dw_min:9.9781e-01  dw_max:1.0019e+00 lr:1.0000e-02
2023-04-02 17:26:50,004 ADAM: Layer 1 -> dw_min:9.9163e-01  dw_max:1.0063e+00 lr:1.0000e-02
2023-04-02 17:26:50,005 ADAM: Layer 2 -> dw_min:9.8488e-01  dw_max:1.0125e+00 lr:1.0000e-02
2023-04-02 17:26:50,005 ADAM: Layer 3 -> dw_min:9.9648e-01  dw_max:1.0078e+00 lr:1.0000e-02
2023-04-02 17:26:50,098 			Learning rate: weights:   1.000e-02    
2023-04-02 17:26:50,098 			Last test performance: 98.84%
2023-04-02 17:26:50,098 ----------------
2023-04-02 17:26:52,854   26  =>  46   		Training 486 pattern with 99.17% 	Forward time: 	 2.66 sec
2023-04-02 17:26:52,854 			Loss:    2.512e-02    			Backward time: 	 0.09 sec 
2023-04-02 17:26:52,854 ADAM: Layer 0 -> dw_min:9.9751e-01  dw_max:1.0019e+00 lr:1.0000e-02
2023-04-02 17:26:52,854 ADAM: Layer 1 -> dw_min:9.9248e-01  dw_max:1.0063e+00 lr:1.0000e-02
2023-04-02 17:26:52,854 ADAM: Layer 2 -> dw_min:9.8638e-01  dw_max:1.0112e+00 lr:1.0000e-02
2023-04-02 17:26:52,854 ADAM: Layer 3 -> dw_min:9.9295e-01  dw_max:1.0095e+00 lr:1.0000e-02
2023-04-02 17:26:52,892 			Learning rate: weights:   1.000e-02    
2023-04-02 17:26:52,892 			Last test performance: 98.84%
2023-04-02 17:26:52,892 ----------------
2023-04-02 17:26:55,644   26  =>  47   		Training 486 pattern with 99.38% 	Forward time: 	 2.65 sec
2023-04-02 17:26:55,644 			Loss:    2.571e-02    			Backward time: 	 0.09 sec 
2023-04-02 17:26:55,645 ADAM: Layer 0 -> dw_min:9.9767e-01  dw_max:1.0018e+00 lr:1.0000e-02
2023-04-02 17:26:55,645 ADAM: Layer 1 -> dw_min:9.8954e-01  dw_max:1.0097e+00 lr:1.0000e-02
2023-04-02 17:26:55,645 ADAM: Layer 2 -> dw_min:9.8293e-01  dw_max:1.0146e+00 lr:1.0000e-02
2023-04-02 17:26:55,645 ADAM: Layer 3 -> dw_min:9.9158e-01  dw_max:1.0092e+00 lr:1.0000e-02
2023-04-02 17:26:55,720 			Learning rate: weights:   1.000e-02    
2023-04-02 17:26:55,720 			Last test performance: 98.84%
2023-04-02 17:26:55,720 ----------------
2023-04-02 17:26:58,532   26  =>  48   		Training 486 pattern with 99.79% 	Forward time: 	 2.71 sec
2023-04-02 17:26:58,533 			Loss:    5.385e-03    			Backward time: 	 0.09 sec 
2023-04-02 17:26:58,533 ADAM: Layer 0 -> dw_min:9.9719e-01  dw_max:1.0016e+00 lr:1.0000e-02
2023-04-02 17:26:58,533 ADAM: Layer 1 -> dw_min:9.8918e-01  dw_max:1.0087e+00 lr:1.0000e-02
2023-04-02 17:26:58,533 ADAM: Layer 2 -> dw_min:9.8463e-01  dw_max:1.0132e+00 lr:1.0000e-02
2023-04-02 17:26:58,533 ADAM: Layer 3 -> dw_min:9.9243e-01  dw_max:1.0083e+00 lr:1.0000e-02
2023-04-02 17:26:58,548 			Learning rate: weights:   1.000e-02    
2023-04-02 17:26:58,548 			Last test performance: 98.84%
2023-04-02 17:26:58,548 ----------------
2023-04-02 17:27:01,308   26  =>  49   		Training 486 pattern with 99.38% 	Forward time: 	 2.66 sec
2023-04-02 17:27:01,308 			Loss:    3.207e-02    			Backward time: 	 0.09 sec 
2023-04-02 17:27:01,308 ADAM: Layer 0 -> dw_min:9.9756e-01  dw_max:1.0019e+00 lr:1.0000e-02
2023-04-02 17:27:01,308 ADAM: Layer 1 -> dw_min:9.9021e-01  dw_max:1.0080e+00 lr:1.0000e-02
2023-04-02 17:27:01,308 ADAM: Layer 2 -> dw_min:9.8576e-01  dw_max:1.0128e+00 lr:1.0000e-02
2023-04-02 17:27:01,308 ADAM: Layer 3 -> dw_min:9.9219e-01  dw_max:1.0082e+00 lr:1.0000e-02
2023-04-02 17:27:01,420 			Learning rate: weights:   1.000e-02    
2023-04-02 17:27:01,420 			Last test performance: 98.84%
2023-04-02 17:27:01,420 ----------------
2023-04-02 17:27:04,150   26  =>  50   		Training 486 pattern with 98.96% 	Forward time: 	 2.63 sec
2023-04-02 17:27:04,150 			Loss:    2.800e-02    			Backward time: 	 0.09 sec 
2023-04-02 17:27:04,150 ADAM: Layer 0 -> dw_min:9.9689e-01  dw_max:1.0026e+00 lr:1.0000e-02
2023-04-02 17:27:04,151 ADAM: Layer 1 -> dw_min:9.8957e-01  dw_max:1.0090e+00 lr:1.0000e-02
2023-04-02 17:27:04,151 ADAM: Layer 2 -> dw_min:9.8592e-01  dw_max:1.0130e+00 lr:1.0000e-02
2023-04-02 17:27:04,151 ADAM: Layer 3 -> dw_min:9.9296e-01  dw_max:1.0074e+00 lr:1.0000e-02
2023-04-02 17:27:04,165 			Learning rate: weights:   1.000e-02    
2023-04-02 17:27:04,165 			Last test performance: 98.84%
2023-04-02 17:27:04,165 ----------------
2023-04-02 17:27:06,968   26  =>  51   		Training 486 pattern with 99.38% 	Forward time: 	 2.70 sec
2023-04-02 17:27:06,968 			Loss:    2.260e-02    			Backward time: 	 0.09 sec 
2023-04-02 17:27:06,968 ADAM: Layer 0 -> dw_min:9.9678e-01  dw_max:1.0028e+00 lr:1.0000e-02
2023-04-02 17:27:06,968 ADAM: Layer 1 -> dw_min:9.9018e-01  dw_max:1.0085e+00 lr:1.0000e-02
2023-04-02 17:27:06,968 ADAM: Layer 2 -> dw_min:9.8733e-01  dw_max:1.0123e+00 lr:1.0000e-02
2023-04-02 17:27:06,968 ADAM: Layer 3 -> dw_min:9.9366e-01  dw_max:1.0069e+00 lr:1.0000e-02
2023-04-02 17:27:07,032 			Learning rate: weights:   1.000e-02    
2023-04-02 17:27:07,032 			Last test performance: 98.84%
2023-04-02 17:27:07,032 ----------------
2023-04-02 17:27:09,793   26  =>  52   		Training 486 pattern with 100.00% 	Forward time: 	 2.66 sec
2023-04-02 17:27:09,794 			Loss:    3.775e-03    			Backward time: 	 0.09 sec 
2023-04-02 17:27:09,794 ADAM: Layer 0 -> dw_min:9.9710e-01  dw_max:1.0028e+00 lr:1.0000e-02
2023-04-02 17:27:09,794 ADAM: Layer 1 -> dw_min:9.9125e-01  dw_max:1.0079e+00 lr:1.0000e-02
2023-04-02 17:27:09,794 ADAM: Layer 2 -> dw_min:9.8492e-01  dw_max:1.0111e+00 lr:1.0000e-02
2023-04-02 17:27:09,794 ADAM: Layer 3 -> dw_min:9.9429e-01  dw_max:1.0062e+00 lr:1.0000e-02
2023-04-02 17:27:09,810 			Learning rate: weights:   1.000e-02    
2023-04-02 17:27:09,810 			Last test performance: 98.84%
2023-04-02 17:27:09,810 ----------------
2023-04-02 17:27:12,569   26  =>  53   		Training 486 pattern with 99.38% 	Forward time: 	 2.66 sec
2023-04-02 17:27:12,569 			Loss:    1.300e-02    			Backward time: 	 0.09 sec 
2023-04-02 17:27:12,569 ADAM: Layer 0 -> dw_min:9.9738e-01  dw_max:1.0025e+00 lr:1.0000e-02
2023-04-02 17:27:12,569 ADAM: Layer 1 -> dw_min:9.9187e-01  dw_max:1.0072e+00 lr:1.0000e-02
2023-04-02 17:27:12,569 ADAM: Layer 2 -> dw_min:9.8642e-01  dw_max:1.0110e+00 lr:1.0000e-02
2023-04-02 17:27:12,569 ADAM: Layer 3 -> dw_min:9.9486e-01  dw_max:1.0056e+00 lr:1.0000e-02
2023-04-02 17:27:12,586 			Learning rate: weights:   1.000e-02    
2023-04-02 17:27:12,586 			Last test performance: 98.84%
2023-04-02 17:27:12,586 ----------------
2023-04-02 17:27:15,361   26  =>  54   		Training 486 pattern with 99.58% 	Forward time: 	 2.68 sec
2023-04-02 17:27:15,361 			Loss:    1.251e-02    			Backward time: 	 0.09 sec 
2023-04-02 17:27:15,362 ADAM: Layer 0 -> dw_min:9.9754e-01  dw_max:1.0021e+00 lr:1.0000e-02
2023-04-02 17:27:15,362 ADAM: Layer 1 -> dw_min:9.9261e-01  dw_max:1.0088e+00 lr:1.0000e-02
2023-04-02 17:27:15,362 ADAM: Layer 2 -> dw_min:9.8712e-01  dw_max:1.0101e+00 lr:1.0000e-02
2023-04-02 17:27:15,362 ADAM: Layer 3 -> dw_min:9.9537e-01  dw_max:1.0050e+00 lr:1.0000e-02
2023-04-02 17:27:15,377 			Learning rate: weights:   1.000e-02    
2023-04-02 17:27:15,377 			Last test performance: 98.84%
2023-04-02 17:27:15,377 ----------------
2023-04-02 17:27:18,123   26  =>  55   		Training 486 pattern with 99.58% 	Forward time: 	 2.65 sec
2023-04-02 17:27:18,123 			Loss:    1.031e-02    			Backward time: 	 0.09 sec 
2023-04-02 17:27:18,123 ADAM: Layer 0 -> dw_min:9.9763e-01  dw_max:1.0020e+00 lr:1.0000e-02
2023-04-02 17:27:18,123 ADAM: Layer 1 -> dw_min:9.9215e-01  dw_max:1.0082e+00 lr:1.0000e-02
2023-04-02 17:27:18,123 ADAM: Layer 2 -> dw_min:9.8534e-01  dw_max:1.0119e+00 lr:1.0000e-02
2023-04-02 17:27:18,123 ADAM: Layer 3 -> dw_min:9.9583e-01  dw_max:1.0069e+00 lr:1.0000e-02
2023-04-02 17:27:18,179 			Learning rate: weights:   1.000e-02    
2023-04-02 17:27:18,179 			Last test performance: 98.84%
2023-04-02 17:27:18,179 ----------------
2023-04-02 17:27:20,902   26  =>  56   		Training 486 pattern with 98.75% 	Forward time: 	 2.62 sec
2023-04-02 17:27:20,902 			Loss:    3.142e-02    			Backward time: 	 0.09 sec 
2023-04-02 17:27:20,902 ADAM: Layer 0 -> dw_min:9.9749e-01  dw_max:1.0024e+00 lr:1.0000e-02
2023-04-02 17:27:20,902 ADAM: Layer 1 -> dw_min:9.8847e-01  dw_max:1.0079e+00 lr:1.0000e-02
2023-04-02 17:27:20,902 ADAM: Layer 2 -> dw_min:9.8592e-01  dw_max:1.0155e+00 lr:1.0000e-02
2023-04-02 17:27:20,902 ADAM: Layer 3 -> dw_min:9.9293e-01  dw_max:1.0062e+00 lr:1.0000e-02
2023-04-02 17:27:20,990 			Learning rate: weights:   1.000e-02    
2023-04-02 17:27:20,990 			Last test performance: 98.84%
2023-04-02 17:27:20,990 ----------------
2023-04-02 17:27:23,729   26  =>  57   		Training 486 pattern with 99.79% 	Forward time: 	 2.64 sec
2023-04-02 17:27:23,730 			Loss:    6.799e-03    			Backward time: 	 0.09 sec 
2023-04-02 17:27:23,730 ADAM: Layer 0 -> dw_min:9.9805e-01  dw_max:1.0023e+00 lr:1.0000e-02
2023-04-02 17:27:23,730 ADAM: Layer 1 -> dw_min:9.8957e-01  dw_max:1.0081e+00 lr:1.0000e-02
2023-04-02 17:27:23,730 ADAM: Layer 2 -> dw_min:9.8450e-01  dw_max:1.0140e+00 lr:1.0000e-02
2023-04-02 17:27:23,730 ADAM: Layer 3 -> dw_min:9.9363e-01  dw_max:1.0056e+00 lr:1.0000e-02
2023-04-02 17:27:23,810 			Learning rate: weights:   1.000e-02    
2023-04-02 17:27:23,810 			Last test performance: 98.84%
2023-04-02 17:27:23,810 ----------------
2023-04-02 17:27:26,594   26  =>  58   		Training 486 pattern with 99.58% 	Forward time: 	 2.68 sec
2023-04-02 17:27:26,595 			Loss:    8.928e-03    			Backward time: 	 0.09 sec 
2023-04-02 17:27:26,595 ADAM: Layer 0 -> dw_min:9.9786e-01  dw_max:1.0018e+00 lr:1.0000e-02
2023-04-02 17:27:26,595 ADAM: Layer 1 -> dw_min:9.9061e-01  dw_max:1.0082e+00 lr:1.0000e-02
2023-04-02 17:27:26,595 ADAM: Layer 2 -> dw_min:9.8570e-01  dw_max:1.0126e+00 lr:1.0000e-02
2023-04-02 17:27:26,595 ADAM: Layer 3 -> dw_min:9.9426e-01  dw_max:1.0050e+00 lr:1.0000e-02
2023-04-02 17:27:26,610 			Learning rate: weights:   1.000e-02    
2023-04-02 17:27:26,610 			Last test performance: 98.84%
2023-04-02 17:27:26,610 ----------------
2023-04-02 17:27:29,361   26  =>  59   		Training 486 pattern with 99.58% 	Forward time: 	 2.65 sec
2023-04-02 17:27:29,361 			Loss:    1.842e-02    			Backward time: 	 0.09 sec 
2023-04-02 17:27:29,361 ADAM: Layer 0 -> dw_min:9.9780e-01  dw_max:1.0020e+00 lr:1.0000e-02
2023-04-02 17:27:29,361 ADAM: Layer 1 -> dw_min:9.9148e-01  dw_max:1.0083e+00 lr:1.0000e-02
2023-04-02 17:27:29,361 ADAM: Layer 2 -> dw_min:9.8687e-01  dw_max:1.0113e+00 lr:1.0000e-02
2023-04-02 17:27:29,361 ADAM: Layer 3 -> dw_min:9.9483e-01  dw_max:1.0052e+00 lr:1.0000e-02
2023-04-02 17:27:29,432 			Learning rate: weights:   1.000e-02    
2023-04-02 17:27:29,432 			Last test performance: 98.84%
2023-04-02 17:27:29,432 ----------------
2023-04-02 17:27:32,176   26  =>  60   		Training 486 pattern with 99.17% 	Forward time: 	 2.64 sec
2023-04-02 17:27:32,176 			Loss:    1.249e-02    			Backward time: 	 0.09 sec 
2023-04-02 17:27:32,177 ADAM: Layer 0 -> dw_min:9.9799e-01  dw_max:1.0024e+00 lr:1.0000e-02
2023-04-02 17:27:32,177 ADAM: Layer 1 -> dw_min:9.9231e-01  dw_max:1.0079e+00 lr:1.0000e-02
2023-04-02 17:27:32,177 ADAM: Layer 2 -> dw_min:9.8797e-01  dw_max:1.0148e+00 lr:1.0000e-02
2023-04-02 17:27:32,177 ADAM: Layer 3 -> dw_min:9.9535e-01  dw_max:1.0046e+00 lr:1.0000e-02
2023-04-02 17:27:32,246 			Learning rate: weights:   1.000e-02    
2023-04-02 17:27:32,246 			Last test performance: 98.84%
2023-04-02 17:27:32,246 ----------------
2023-04-02 17:27:35,022   26  =>  61   		Training 486 pattern with 98.96% 	Forward time: 	 2.68 sec
2023-04-02 17:27:35,022 			Loss:    3.575e-02    			Backward time: 	 0.09 sec 
2023-04-02 17:27:35,023 ADAM: Layer 0 -> dw_min:9.9759e-01  dw_max:1.0024e+00 lr:1.0000e-02
2023-04-02 17:27:35,023 ADAM: Layer 1 -> dw_min:9.8901e-01  dw_max:1.0094e+00 lr:1.0000e-02
2023-04-02 17:27:35,023 ADAM: Layer 2 -> dw_min:9.8464e-01  dw_max:1.0140e+00 lr:1.0000e-02
2023-04-02 17:27:35,023 ADAM: Layer 3 -> dw_min:9.9505e-01  dw_max:1.0096e+00 lr:1.0000e-02
2023-04-02 17:27:35,113 			Learning rate: weights:   1.000e-02    
2023-04-02 17:27:35,113 			Last test performance: 98.84%
2023-04-02 17:27:35,113 ----------------
2023-04-02 17:27:37,983   26  =>  62   		Training 486 pattern with 99.58% 	Forward time: 	 2.77 sec
2023-04-02 17:27:37,983 			Loss:    1.438e-02    			Backward time: 	 0.09 sec 
2023-04-02 17:27:37,984 ADAM: Layer 0 -> dw_min:9.9732e-01  dw_max:1.0025e+00 lr:1.0000e-02
2023-04-02 17:27:37,984 ADAM: Layer 1 -> dw_min:9.8907e-01  dw_max:1.0087e+00 lr:1.0000e-02
2023-04-02 17:27:37,984 ADAM: Layer 2 -> dw_min:9.8488e-01  dw_max:1.0148e+00 lr:1.0000e-02
2023-04-02 17:27:37,984 ADAM: Layer 3 -> dw_min:9.9532e-01  dw_max:1.0086e+00 lr:1.0000e-02
2023-04-02 17:27:38,051 			Learning rate: weights:   1.000e-02    
2023-04-02 17:27:38,051 			Last test performance: 98.84%
2023-04-02 17:27:38,051 ----------------
2023-04-02 17:27:40,798   26  =>  63   		Training 486 pattern with 98.96% 	Forward time: 	 2.65 sec
2023-04-02 17:27:40,798 			Loss:    2.782e-02    			Backward time: 	 0.09 sec 
2023-04-02 17:27:40,798 ADAM: Layer 0 -> dw_min:9.9792e-01  dw_max:1.0026e+00 lr:1.0000e-02
2023-04-02 17:27:40,799 ADAM: Layer 1 -> dw_min:9.8988e-01  dw_max:1.0102e+00 lr:1.0000e-02
2023-04-02 17:27:40,799 ADAM: Layer 2 -> dw_min:9.8561e-01  dw_max:1.0133e+00 lr:1.0000e-02
2023-04-02 17:27:40,799 ADAM: Layer 3 -> dw_min:9.9578e-01  dw_max:1.0078e+00 lr:1.0000e-02
2023-04-02 17:27:40,868 			Learning rate: weights:   1.000e-02    
2023-04-02 17:27:40,868 			Last test performance: 98.84%
2023-04-02 17:27:40,868 ----------------
2023-04-02 17:27:43,671   26  =>  64   		Training 486 pattern with 99.17% 	Forward time: 	 2.70 sec
2023-04-02 17:27:43,671 			Loss:    1.731e-02    			Backward time: 	 0.09 sec 
2023-04-02 17:27:43,671 ADAM: Layer 0 -> dw_min:9.9762e-01  dw_max:1.0020e+00 lr:1.0000e-02
2023-04-02 17:27:43,671 ADAM: Layer 1 -> dw_min:9.9115e-01  dw_max:1.0091e+00 lr:1.0000e-02
2023-04-02 17:27:43,671 ADAM: Layer 2 -> dw_min:9.8704e-01  dw_max:1.0132e+00 lr:1.0000e-02
2023-04-02 17:27:43,671 ADAM: Layer 3 -> dw_min:9.9614e-01  dw_max:1.0070e+00 lr:1.0000e-02
2023-04-02 17:27:43,685 			Learning rate: weights:   1.000e-02    
2023-04-02 17:27:43,686 			Last test performance: 98.84%
2023-04-02 17:27:43,686 ----------------
2023-04-02 17:27:46,428   26  =>  65   		Training 486 pattern with 98.96% 	Forward time: 	 2.64 sec
2023-04-02 17:27:46,428 			Loss:    3.421e-02    			Backward time: 	 0.09 sec 
2023-04-02 17:27:46,429 ADAM: Layer 0 -> dw_min:9.9738e-01  dw_max:1.0025e+00 lr:1.0000e-02
2023-04-02 17:27:46,429 ADAM: Layer 1 -> dw_min:9.9187e-01  dw_max:1.0097e+00 lr:1.0000e-02
2023-04-02 17:27:46,429 ADAM: Layer 2 -> dw_min:9.8832e-01  dw_max:1.0119e+00 lr:1.0000e-02
2023-04-02 17:27:46,429 ADAM: Layer 3 -> dw_min:9.9563e-01  dw_max:1.0092e+00 lr:1.0000e-02
2023-04-02 17:27:46,444 			Learning rate: weights:   1.000e-02    
2023-04-02 17:27:46,444 			Last test performance: 98.84%
2023-04-02 17:27:46,444 ----------------
2023-04-02 17:27:49,220   26  =>  66   		Training 486 pattern with 99.79% 	Forward time: 	 2.68 sec
2023-04-02 17:27:49,220 			Loss:    4.492e-03    			Backward time: 	 0.09 sec 
2023-04-02 17:27:49,220 ADAM: Layer 0 -> dw_min:9.9764e-01  dw_max:1.0022e+00 lr:1.0000e-02
2023-04-02 17:27:49,220 ADAM: Layer 1 -> dw_min:9.9264e-01  dw_max:1.0087e+00 lr:1.0000e-02
2023-04-02 17:27:49,220 ADAM: Layer 2 -> dw_min:9.8696e-01  dw_max:1.0107e+00 lr:1.0000e-02
2023-04-02 17:27:49,220 ADAM: Layer 3 -> dw_min:9.9606e-01  dw_max:1.0083e+00 lr:1.0000e-02
2023-04-02 17:27:49,311 			Learning rate: weights:   1.000e-02    
2023-04-02 17:27:49,311 			Last test performance: 98.84%
2023-04-02 17:27:49,311 ----------------
2023-04-02 17:27:52,056   26  =>  67   		Training 486 pattern with 99.38% 	Forward time: 	 2.65 sec
2023-04-02 17:27:52,057 			Loss:    1.930e-02    			Backward time: 	 0.09 sec 
2023-04-02 17:27:52,057 ADAM: Layer 0 -> dw_min:9.9748e-01  dw_max:1.0017e+00 lr:1.0000e-02
2023-04-02 17:27:52,057 ADAM: Layer 1 -> dw_min:9.9087e-01  dw_max:1.0093e+00 lr:1.0000e-02
2023-04-02 17:27:52,057 ADAM: Layer 2 -> dw_min:9.8826e-01  dw_max:1.0138e+00 lr:1.0000e-02
2023-04-02 17:27:52,057 ADAM: Layer 3 -> dw_min:9.9646e-01  dw_max:1.0075e+00 lr:1.0000e-02
2023-04-02 17:27:52,126 			Learning rate: weights:   1.000e-02    
2023-04-02 17:27:52,126 			Last test performance: 98.84%
2023-04-02 17:27:52,126 ----------------
2023-04-02 17:27:54,938   26  =>  68   		Training 486 pattern with 99.38% 	Forward time: 	 2.71 sec
2023-04-02 17:27:54,938 			Loss:    1.919e-02    			Backward time: 	 0.09 sec 
2023-04-02 17:27:54,938 ADAM: Layer 0 -> dw_min:9.9729e-01  dw_max:1.0017e+00 lr:1.0000e-02
2023-04-02 17:27:54,938 ADAM: Layer 1 -> dw_min:9.9226e-01  dw_max:1.0093e+00 lr:1.0000e-02
2023-04-02 17:27:54,939 ADAM: Layer 2 -> dw_min:9.8690e-01  dw_max:1.0135e+00 lr:1.0000e-02
2023-04-02 17:27:54,939 ADAM: Layer 3 -> dw_min:9.9673e-01  dw_max:1.0067e+00 lr:1.0000e-02
2023-04-02 17:27:55,029 			Learning rate: weights:   1.000e-02    
2023-04-02 17:27:55,029 			Last test performance: 98.84%
2023-04-02 17:27:55,029 ----------------
2023-04-02 17:27:57,792   26  =>  69   		Training 486 pattern with 99.79% 	Forward time: 	 2.66 sec
2023-04-02 17:27:57,792 			Loss:    3.273e-03    			Backward time: 	 0.09 sec 
2023-04-02 17:27:57,792 ADAM: Layer 0 -> dw_min:9.9779e-01  dw_max:1.0017e+00 lr:1.0000e-02
2023-04-02 17:27:57,792 ADAM: Layer 1 -> dw_min:9.9297e-01  dw_max:1.0083e+00 lr:1.0000e-02
2023-04-02 17:27:57,793 ADAM: Layer 2 -> dw_min:9.8820e-01  dw_max:1.0122e+00 lr:1.0000e-02
2023-04-02 17:27:57,793 ADAM: Layer 3 -> dw_min:9.9706e-01  dw_max:1.0060e+00 lr:1.0000e-02
2023-04-02 17:27:57,900 			Learning rate: weights:   1.000e-02    
2023-04-02 17:27:57,900 			Last test performance: 98.84%
2023-04-02 17:27:57,900 ----------------
2023-04-02 17:28:00,664   26  =>  70   		Training 486 pattern with 99.38% 	Forward time: 	 2.66 sec
2023-04-02 17:28:00,664 			Loss:    2.639e-02    			Backward time: 	 0.09 sec 
2023-04-02 17:28:00,664 ADAM: Layer 0 -> dw_min:9.9781e-01  dw_max:1.0019e+00 lr:1.0000e-02
2023-04-02 17:28:00,665 ADAM: Layer 1 -> dw_min:9.9387e-01  dw_max:1.0075e+00 lr:1.0000e-02
2023-04-02 17:28:00,665 ADAM: Layer 2 -> dw_min:9.8551e-01  dw_max:1.0141e+00 lr:1.0000e-02
2023-04-02 17:28:00,665 ADAM: Layer 3 -> dw_min:9.9675e-01  dw_max:1.0067e+00 lr:1.0000e-02
2023-04-02 17:28:00,721 			Learning rate: weights:   1.000e-02    
2023-04-02 17:28:00,721 			Last test performance: 98.84%
2023-04-02 17:28:00,721 ----------------
2023-04-02 17:28:03,506   26  =>  71   		Training 486 pattern with 99.17% 	Forward time: 	 2.68 sec
2023-04-02 17:28:03,506 			Loss:    1.401e-02    			Backward time: 	 0.09 sec 
2023-04-02 17:28:03,506 ADAM: Layer 0 -> dw_min:9.9781e-01  dw_max:1.0025e+00 lr:1.0000e-02
2023-04-02 17:28:03,506 ADAM: Layer 1 -> dw_min:9.9290e-01  dw_max:1.0126e+00 lr:1.0000e-02
2023-04-02 17:28:03,506 ADAM: Layer 2 -> dw_min:9.8695e-01  dw_max:1.0127e+00 lr:1.0000e-02
2023-04-02 17:28:03,506 ADAM: Layer 3 -> dw_min:9.9450e-01  dw_max:1.0060e+00 lr:1.0000e-02
2023-04-02 17:28:03,610 			Learning rate: weights:   1.000e-02    
2023-04-02 17:28:03,611 			Last test performance: 98.84%
2023-04-02 17:28:03,611 ----------------
2023-04-02 17:28:06,416   26  =>  72   		Training 486 pattern with 99.38% 	Forward time: 	 2.71 sec
2023-04-02 17:28:06,416 			Loss:    1.745e-02    			Backward time: 	 0.09 sec 
2023-04-02 17:28:06,417 ADAM: Layer 0 -> dw_min:9.9760e-01  dw_max:1.0024e+00 lr:1.0000e-02
2023-04-02 17:28:06,417 ADAM: Layer 1 -> dw_min:9.9265e-01  dw_max:1.0114e+00 lr:1.0000e-02
2023-04-02 17:28:06,417 ADAM: Layer 2 -> dw_min:9.8823e-01  dw_max:1.0145e+00 lr:1.0000e-02
2023-04-02 17:28:06,417 ADAM: Layer 3 -> dw_min:9.9484e-01  dw_max:1.0059e+00 lr:1.0000e-02
2023-04-02 17:28:06,496 			Learning rate: weights:   1.000e-02    
2023-04-02 17:28:06,496 			Last test performance: 98.84%
2023-04-02 17:28:06,496 ----------------
2023-04-02 17:28:09,283   26  =>  73   		Training 486 pattern with 99.17% 	Forward time: 	 2.69 sec
2023-04-02 17:28:09,283 			Loss:    2.743e-02    			Backward time: 	 0.09 sec 
2023-04-02 17:28:09,283 ADAM: Layer 0 -> dw_min:9.9778e-01  dw_max:1.0022e+00 lr:1.0000e-02
2023-04-02 17:28:09,284 ADAM: Layer 1 -> dw_min:9.8961e-01  dw_max:1.0109e+00 lr:1.0000e-02
2023-04-02 17:28:09,284 ADAM: Layer 2 -> dw_min:9.8581e-01  dw_max:1.0143e+00 lr:1.0000e-02
2023-04-02 17:28:09,284 ADAM: Layer 3 -> dw_min:9.9535e-01  dw_max:1.0053e+00 lr:1.0000e-02
2023-04-02 17:28:09,299 			Learning rate: weights:   1.000e-02    
2023-04-02 17:28:09,299 			Last test performance: 98.84%
2023-04-02 17:28:09,299 ----------------
2023-04-02 17:28:12,086   26  =>  74   		Training 486 pattern with 98.75% 	Forward time: 	 2.69 sec
2023-04-02 17:28:12,086 			Loss:    4.245e-02    			Backward time: 	 0.09 sec 
2023-04-02 17:28:12,086 ADAM: Layer 0 -> dw_min:9.9762e-01  dw_max:1.0024e+00 lr:1.0000e-02
2023-04-02 17:28:12,086 ADAM: Layer 1 -> dw_min:9.9072e-01  dw_max:1.0102e+00 lr:1.0000e-02
2023-04-02 17:28:12,086 ADAM: Layer 2 -> dw_min:9.8589e-01  dw_max:1.0150e+00 lr:1.0000e-02
2023-04-02 17:28:12,086 ADAM: Layer 3 -> dw_min:9.9422e-01  dw_max:1.0051e+00 lr:1.0000e-02
2023-04-02 17:28:12,190 			Learning rate: weights:   1.000e-02    
2023-04-02 17:28:12,190 			Last test performance: 98.84%
2023-04-02 17:28:12,190 ----------------
2023-04-02 17:28:14,972   26  =>  75   		Training 486 pattern with 99.17% 	Forward time: 	 2.68 sec
2023-04-02 17:28:14,972 			Loss:    9.858e-03    			Backward time: 	 0.09 sec 
2023-04-02 17:28:14,972 ADAM: Layer 0 -> dw_min:9.9745e-01  dw_max:1.0024e+00 lr:1.0000e-02
2023-04-02 17:28:14,972 ADAM: Layer 1 -> dw_min:9.9157e-01  dw_max:1.0092e+00 lr:1.0000e-02
2023-04-02 17:28:14,972 ADAM: Layer 2 -> dw_min:9.8613e-01  dw_max:1.0135e+00 lr:1.0000e-02
2023-04-02 17:28:14,972 ADAM: Layer 3 -> dw_min:9.9469e-01  dw_max:1.0046e+00 lr:1.0000e-02
2023-04-02 17:28:15,043 			Learning rate: weights:   1.000e-02    
2023-04-02 17:28:15,043 			Last test performance: 98.84%
2023-04-02 17:28:15,043 ----------------
2023-04-02 17:28:17,820   26  =>  76   		Training 486 pattern with 98.96% 	Forward time: 	 2.68 sec
2023-04-02 17:28:17,820 			Loss:    2.473e-02    			Backward time: 	 0.09 sec 
2023-04-02 17:28:17,820 ADAM: Layer 0 -> dw_min:9.9707e-01  dw_max:1.0025e+00 lr:1.0000e-02
2023-04-02 17:28:17,820 ADAM: Layer 1 -> dw_min:9.9184e-01  dw_max:1.0128e+00 lr:1.0000e-02
2023-04-02 17:28:17,820 ADAM: Layer 2 -> dw_min:9.8579e-01  dw_max:1.0146e+00 lr:1.0000e-02
2023-04-02 17:28:17,820 ADAM: Layer 3 -> dw_min:9.9320e-01  dw_max:1.0097e+00 lr:1.0000e-02
2023-04-02 17:28:17,881 			Learning rate: weights:   1.000e-02    
2023-04-02 17:28:17,881 			Last test performance: 98.84%
2023-04-02 17:28:17,881 ----------------
2023-04-02 17:28:20,653   26  =>  77   		Training 486 pattern with 98.54% 	Forward time: 	 2.67 sec
2023-04-02 17:28:20,653 			Loss:    4.078e-02    			Backward time: 	 0.09 sec 
2023-04-02 17:28:20,653 ADAM: Layer 0 -> dw_min:9.9532e-01  dw_max:1.0047e+00 lr:1.0000e-02
2023-04-02 17:28:20,653 ADAM: Layer 1 -> dw_min:9.9189e-01  dw_max:1.0114e+00 lr:1.0000e-02
2023-04-02 17:28:20,653 ADAM: Layer 2 -> dw_min:9.8721e-01  dw_max:1.0151e+00 lr:1.0000e-02
2023-04-02 17:28:20,653 ADAM: Layer 3 -> dw_min:9.9386e-01  dw_max:1.0087e+00 lr:1.0000e-02
2023-04-02 17:28:20,669 			Learning rate: weights:   1.000e-02    
2023-04-02 17:28:20,669 			Last test performance: 98.84%
2023-04-02 17:28:20,669 ----------------
2023-04-02 17:28:23,421   26  =>  78   		Training 486 pattern with 99.38% 	Forward time: 	 2.65 sec
2023-04-02 17:28:23,421 			Loss:    1.801e-02    			Backward time: 	 0.09 sec 
2023-04-02 17:28:23,421 ADAM: Layer 0 -> dw_min:9.9521e-01  dw_max:1.0043e+00 lr:1.0000e-02
2023-04-02 17:28:23,422 ADAM: Layer 1 -> dw_min:9.9205e-01  dw_max:1.0124e+00 lr:1.0000e-02
2023-04-02 17:28:23,422 ADAM: Layer 2 -> dw_min:9.8724e-01  dw_max:1.0136e+00 lr:1.0000e-02
2023-04-02 17:28:23,422 ADAM: Layer 3 -> dw_min:9.9448e-01  dw_max:1.0078e+00 lr:1.0000e-02
2023-04-02 17:28:23,477 			Learning rate: weights:   1.000e-02    
2023-04-02 17:28:23,477 			Last test performance: 98.84%
2023-04-02 17:28:23,477 ----------------
2023-04-02 17:28:26,257   26  =>  79   		Training 486 pattern with 99.58% 	Forward time: 	 2.68 sec
2023-04-02 17:28:26,257 			Loss:    1.418e-02    			Backward time: 	 0.09 sec 
2023-04-02 17:28:26,257 ADAM: Layer 0 -> dw_min:9.9582e-01  dw_max:1.0038e+00 lr:1.0000e-02
2023-04-02 17:28:26,257 ADAM: Layer 1 -> dw_min:9.8724e-01  dw_max:1.0110e+00 lr:1.0000e-02
2023-04-02 17:28:26,257 ADAM: Layer 2 -> dw_min:9.8571e-01  dw_max:1.0123e+00 lr:1.0000e-02
2023-04-02 17:28:26,257 ADAM: Layer 3 -> dw_min:9.9502e-01  dw_max:1.0070e+00 lr:1.0000e-02
2023-04-02 17:28:26,311 			Learning rate: weights:   1.000e-02    
2023-04-02 17:28:26,311 			Last test performance: 98.84%
2023-04-02 17:28:26,311 ----------------
2023-04-02 17:28:29,101   26  =>  80   		Training 486 pattern with 99.38% 	Forward time: 	 2.69 sec
2023-04-02 17:28:29,101 			Loss:    2.391e-02    			Backward time: 	 0.09 sec 
2023-04-02 17:28:29,101 ADAM: Layer 0 -> dw_min:9.9658e-01  dw_max:1.0030e+00 lr:1.0000e-02
2023-04-02 17:28:29,101 ADAM: Layer 1 -> dw_min:9.8865e-01  dw_max:1.0098e+00 lr:1.0000e-02
2023-04-02 17:28:29,101 ADAM: Layer 2 -> dw_min:9.8528e-01  dw_max:1.0117e+00 lr:1.0000e-02
2023-04-02 17:28:29,101 ADAM: Layer 3 -> dw_min:9.9562e-01  dw_max:1.0063e+00 lr:1.0000e-02
2023-04-02 17:28:29,171 			Learning rate: weights:   1.000e-02    
2023-04-02 17:28:29,171 			Last test performance: 98.84%
2023-04-02 17:28:29,171 ----------------
2023-04-02 17:28:31,913   26  =>  81   		Training 486 pattern with 99.38% 	Forward time: 	 2.64 sec
2023-04-02 17:28:31,913 			Loss:    1.850e-02    			Backward time: 	 0.09 sec 
2023-04-02 17:28:31,913 ADAM: Layer 0 -> dw_min:9.9720e-01  dw_max:1.0029e+00 lr:1.0000e-02
2023-04-02 17:28:31,913 ADAM: Layer 1 -> dw_min:9.8771e-01  dw_max:1.0087e+00 lr:1.0000e-02
2023-04-02 17:28:31,913 ADAM: Layer 2 -> dw_min:9.8487e-01  dw_max:1.0129e+00 lr:1.0000e-02
2023-04-02 17:28:31,913 ADAM: Layer 3 -> dw_min:9.9583e-01  dw_max:1.0057e+00 lr:1.0000e-02
2023-04-02 17:28:32,042 			Learning rate: weights:   1.000e-02    
2023-04-02 17:28:32,042 			Last test performance: 98.84%
2023-04-02 17:28:32,042 ----------------
2023-04-02 17:28:34,783   26  =>  82   		Training 486 pattern with 99.58% 	Forward time: 	 2.64 sec
2023-04-02 17:28:34,783 			Loss:    1.187e-02    			Backward time: 	 0.09 sec 
2023-04-02 17:28:34,784 ADAM: Layer 0 -> dw_min:9.9629e-01  dw_max:1.0031e+00 lr:1.0000e-02
2023-04-02 17:28:34,784 ADAM: Layer 1 -> dw_min:9.8888e-01  dw_max:1.0110e+00 lr:1.0000e-02
2023-04-02 17:28:34,784 ADAM: Layer 2 -> dw_min:9.8586e-01  dw_max:1.0117e+00 lr:1.0000e-02
2023-04-02 17:28:34,784 ADAM: Layer 3 -> dw_min:9.9625e-01  dw_max:1.0051e+00 lr:1.0000e-02
2023-04-02 17:28:34,855 			Learning rate: weights:   1.000e-02    
2023-04-02 17:28:34,855 			Last test performance: 98.84%
2023-04-02 17:28:34,855 ----------------
2023-04-02 17:28:37,622   26  =>  83   		Training 486 pattern with 99.58% 	Forward time: 	 2.67 sec
2023-04-02 17:28:37,622 			Loss:    6.531e-03    			Backward time: 	 0.09 sec 
2023-04-02 17:28:37,623 ADAM: Layer 0 -> dw_min:9.9644e-01  dw_max:1.0027e+00 lr:1.0000e-02
2023-04-02 17:28:37,623 ADAM: Layer 1 -> dw_min:9.9005e-01  dw_max:1.0100e+00 lr:1.0000e-02
2023-04-02 17:28:37,623 ADAM: Layer 2 -> dw_min:9.8729e-01  dw_max:1.0137e+00 lr:1.0000e-02
2023-04-02 17:28:37,623 ADAM: Layer 3 -> dw_min:9.9610e-01  dw_max:1.0046e+00 lr:1.0000e-02
2023-04-02 17:28:37,699 			Learning rate: weights:   1.000e-02    
2023-04-02 17:28:37,699 			Last test performance: 98.84%
2023-04-02 17:28:37,699 ----------------
2023-04-02 17:28:40,429   26  =>  84   		Training 486 pattern with 99.79% 	Forward time: 	 2.63 sec
2023-04-02 17:28:40,429 			Loss:    5.758e-03    			Backward time: 	 0.09 sec 
2023-04-02 17:28:40,429 ADAM: Layer 0 -> dw_min:9.9686e-01  dw_max:1.0023e+00 lr:1.0000e-02
2023-04-02 17:28:40,429 ADAM: Layer 1 -> dw_min:9.9117e-01  dw_max:1.0089e+00 lr:1.0000e-02
2023-04-02 17:28:40,429 ADAM: Layer 2 -> dw_min:9.8855e-01  dw_max:1.0123e+00 lr:1.0000e-02
2023-04-02 17:28:40,429 ADAM: Layer 3 -> dw_min:9.9649e-01  dw_max:1.0042e+00 lr:1.0000e-02
2023-04-02 17:28:40,522 			Learning rate: weights:   1.000e-02    
2023-04-02 17:28:40,522 			Last test performance: 98.84%
2023-04-02 17:28:40,522 ----------------
2023-04-02 17:28:43,322   26  =>  85   		Training 486 pattern with 99.58% 	Forward time: 	 2.70 sec
2023-04-02 17:28:43,322 			Loss:    7.986e-03    			Backward time: 	 0.09 sec 
2023-04-02 17:28:43,322 ADAM: Layer 0 -> dw_min:9.9694e-01  dw_max:1.0024e+00 lr:1.0000e-02
2023-04-02 17:28:43,323 ADAM: Layer 1 -> dw_min:9.9228e-01  dw_max:1.0091e+00 lr:1.0000e-02
2023-04-02 17:28:43,323 ADAM: Layer 2 -> dw_min:9.8969e-01  dw_max:1.0125e+00 lr:1.0000e-02
2023-04-02 17:28:43,323 ADAM: Layer 3 -> dw_min:9.9578e-01  dw_max:1.0037e+00 lr:1.0000e-02
2023-04-02 17:28:43,396 			Learning rate: weights:   1.000e-02    
2023-04-02 17:28:43,396 			Last test performance: 98.84%
2023-04-02 17:28:43,396 ----------------
2023-04-02 17:28:46,174   26  =>  86   		Training 486 pattern with 99.58% 	Forward time: 	 2.68 sec
2023-04-02 17:28:46,174 			Loss:    7.553e-03    			Backward time: 	 0.09 sec 
2023-04-02 17:28:46,174 ADAM: Layer 0 -> dw_min:9.9740e-01  dw_max:1.0023e+00 lr:1.0000e-02
2023-04-02 17:28:46,174 ADAM: Layer 1 -> dw_min:9.9089e-01  dw_max:1.0133e+00 lr:1.0000e-02
2023-04-02 17:28:46,174 ADAM: Layer 2 -> dw_min:9.8561e-01  dw_max:1.0136e+00 lr:1.0000e-02
2023-04-02 17:28:46,174 ADAM: Layer 3 -> dw_min:9.9620e-01  dw_max:1.0036e+00 lr:1.0000e-02
2023-04-02 17:28:46,213 			Learning rate: weights:   1.000e-02    
2023-04-02 17:28:46,213 			Last test performance: 98.84%
2023-04-02 17:28:46,213 ----------------
2023-04-02 17:28:48,972   26  =>  87   		Training 486 pattern with 98.54% 	Forward time: 	 2.66 sec
2023-04-02 17:28:48,972 			Loss:    1.765e-02    			Backward time: 	 0.09 sec 
2023-04-02 17:28:48,973 ADAM: Layer 0 -> dw_min:9.9777e-01  dw_max:1.0021e+00 lr:1.0000e-02
2023-04-02 17:28:48,973 ADAM: Layer 1 -> dw_min:9.9166e-01  dw_max:1.0121e+00 lr:1.0000e-02
2023-04-02 17:28:48,973 ADAM: Layer 2 -> dw_min:9.8632e-01  dw_max:1.0153e+00 lr:1.0000e-02
2023-04-02 17:28:48,973 ADAM: Layer 3 -> dw_min:9.9282e-01  dw_max:1.0041e+00 lr:1.0000e-02
2023-04-02 17:28:48,995 			Learning rate: weights:   1.000e-02    
2023-04-02 17:28:48,995 			Last test performance: 98.84%
2023-04-02 17:28:48,995 ----------------
2023-04-02 17:28:51,766   26  =>  88   		Training 486 pattern with 97.71% 	Forward time: 	 2.67 sec
2023-04-02 17:28:51,766 			Loss:    5.391e-02    			Backward time: 	 0.09 sec 
2023-04-02 17:28:51,766 ADAM: Layer 0 -> dw_min:9.9611e-01  dw_max:1.0029e+00 lr:1.0000e-02
2023-04-02 17:28:51,766 ADAM: Layer 1 -> dw_min:9.8919e-01  dw_max:1.0100e+00 lr:1.0000e-02
2023-04-02 17:28:51,767 ADAM: Layer 2 -> dw_min:9.8521e-01  dw_max:1.0153e+00 lr:1.0000e-02
2023-04-02 17:28:51,767 ADAM: Layer 3 -> dw_min:9.9353e-01  dw_max:1.0072e+00 lr:1.0000e-02
2023-04-02 17:28:51,800 			Learning rate: weights:   1.000e-02    
2023-04-02 17:28:51,800 			Last test performance: 98.84%
2023-04-02 17:28:51,801 ----------------
2023-04-02 17:28:54,576   26  =>  89   		Training 486 pattern with 99.17% 	Forward time: 	 2.68 sec
2023-04-02 17:28:54,576 			Loss:    1.268e-02    			Backward time: 	 0.09 sec 
2023-04-02 17:28:54,576 ADAM: Layer 0 -> dw_min:9.9539e-01  dw_max:1.0032e+00 lr:1.0000e-02
2023-04-02 17:28:54,576 ADAM: Layer 1 -> dw_min:9.8955e-01  dw_max:1.0094e+00 lr:1.0000e-02
2023-04-02 17:28:54,576 ADAM: Layer 2 -> dw_min:9.8623e-01  dw_max:1.0150e+00 lr:1.0000e-02
2023-04-02 17:28:54,576 ADAM: Layer 3 -> dw_min:9.9241e-01  dw_max:1.0065e+00 lr:1.0000e-02
2023-04-02 17:28:54,591 			Learning rate: weights:   1.000e-02    
2023-04-02 17:28:54,591 			Last test performance: 98.84%
2023-04-02 17:28:54,591 ----------------
2023-04-02 17:28:57,301   26  =>  90   		Training 486 pattern with 99.17% 	Forward time: 	 2.61 sec
2023-04-02 17:28:57,301 			Loss:    1.288e-02    			Backward time: 	 0.09 sec 
2023-04-02 17:28:57,301 ADAM: Layer 0 -> dw_min:9.9551e-01  dw_max:1.0027e+00 lr:1.0000e-02
2023-04-02 17:28:57,301 ADAM: Layer 1 -> dw_min:9.9067e-01  dw_max:1.0114e+00 lr:1.0000e-02
2023-04-02 17:28:57,301 ADAM: Layer 2 -> dw_min:9.8500e-01  dw_max:1.0147e+00 lr:1.0000e-02
2023-04-02 17:28:57,302 ADAM: Layer 3 -> dw_min:9.9222e-01  dw_max:1.0059e+00 lr:1.0000e-02
2023-04-02 17:28:57,394 			Learning rate: weights:   1.000e-02    
2023-04-02 17:28:57,394 			Last test performance: 98.84%
2023-04-02 17:28:57,394 ----------------
2023-04-02 17:29:00,166   26  =>  91   		Training 486 pattern with 99.38% 	Forward time: 	 2.67 sec
2023-04-02 17:29:00,166 			Loss:    1.564e-02    			Backward time: 	 0.09 sec 
2023-04-02 17:29:00,167 ADAM: Layer 0 -> dw_min:9.9600e-01  dw_max:1.0028e+00 lr:1.0000e-02
2023-04-02 17:29:00,167 ADAM: Layer 1 -> dw_min:9.9174e-01  dw_max:1.0105e+00 lr:1.0000e-02
2023-04-02 17:29:00,167 ADAM: Layer 2 -> dw_min:9.8600e-01  dw_max:1.0137e+00 lr:1.0000e-02
2023-04-02 17:29:00,167 ADAM: Layer 3 -> dw_min:9.9299e-01  dw_max:1.0053e+00 lr:1.0000e-02
2023-04-02 17:29:00,184 			Learning rate: weights:   1.000e-02    
2023-04-02 17:29:00,184 			Last test performance: 98.84%
2023-04-02 17:29:00,184 ----------------
2023-04-02 17:29:02,971   26  =>  92   		Training 486 pattern with 99.79% 	Forward time: 	 2.69 sec
2023-04-02 17:29:02,971 			Loss:    6.174e-03    			Backward time: 	 0.09 sec 
2023-04-02 17:29:02,971 ADAM: Layer 0 -> dw_min:9.9683e-01  dw_max:1.0024e+00 lr:1.0000e-02
2023-04-02 17:29:02,971 ADAM: Layer 1 -> dw_min:9.9286e-01  dw_max:1.0093e+00 lr:1.0000e-02
2023-04-02 17:29:02,971 ADAM: Layer 2 -> dw_min:9.8638e-01  dw_max:1.0124e+00 lr:1.0000e-02
2023-04-02 17:29:02,972 ADAM: Layer 3 -> dw_min:9.9369e-01  dw_max:1.0047e+00 lr:1.0000e-02
2023-04-02 17:29:02,987 			Learning rate: weights:   1.000e-02    
2023-04-02 17:29:02,987 			Last test performance: 98.84%
2023-04-02 17:29:02,987 ----------------
2023-04-02 17:29:05,754   26  =>  93   		Training 486 pattern with 99.17% 	Forward time: 	 2.67 sec
2023-04-02 17:29:05,755 			Loss:    2.445e-02    			Backward time: 	 0.09 sec 
2023-04-02 17:29:05,755 ADAM: Layer 0 -> dw_min:9.9663e-01  dw_max:1.0022e+00 lr:1.0000e-02
2023-04-02 17:29:05,755 ADAM: Layer 1 -> dw_min:9.9317e-01  dw_max:1.0086e+00 lr:1.0000e-02
2023-04-02 17:29:05,755 ADAM: Layer 2 -> dw_min:9.8517e-01  dw_max:1.0154e+00 lr:1.0000e-02
2023-04-02 17:29:05,755 ADAM: Layer 3 -> dw_min:9.9432e-01  dw_max:1.0057e+00 lr:1.0000e-02
2023-04-02 17:29:05,831 			Learning rate: weights:   1.000e-02    
2023-04-02 17:29:05,831 			Last test performance: 98.84%
2023-04-02 17:29:05,831 ----------------
2023-04-02 17:29:08,599   26  =>  94   		Training 486 pattern with 99.38% 	Forward time: 	 2.67 sec
2023-04-02 17:29:08,599 			Loss:    1.029e-02    			Backward time: 	 0.09 sec 
2023-04-02 17:29:08,599 ADAM: Layer 0 -> dw_min:9.9722e-01  dw_max:1.0033e+00 lr:1.0000e-02
2023-04-02 17:29:08,599 ADAM: Layer 1 -> dw_min:9.9061e-01  dw_max:1.0116e+00 lr:1.0000e-02
2023-04-02 17:29:08,600 ADAM: Layer 2 -> dw_min:9.8592e-01  dw_max:1.0160e+00 lr:1.0000e-02
2023-04-02 17:29:08,600 ADAM: Layer 3 -> dw_min:9.8833e-01  dw_max:1.0059e+00 lr:1.0000e-02
2023-04-02 17:29:08,630 			Learning rate: weights:   1.000e-02    
2023-04-02 17:29:08,630 			Last test performance: 98.84%
2023-04-02 17:29:08,630 ----------------
2023-04-02 17:29:11,368   26  =>  95   		Training 486 pattern with 98.96% 	Forward time: 	 2.64 sec
2023-04-02 17:29:11,368 			Loss:    2.998e-02    			Backward time: 	 0.09 sec 
2023-04-02 17:29:11,369 ADAM: Layer 0 -> dw_min:9.9775e-01  dw_max:1.0026e+00 lr:1.0000e-02
2023-04-02 17:29:11,369 ADAM: Layer 1 -> dw_min:9.9035e-01  dw_max:1.0099e+00 lr:1.0000e-02
2023-04-02 17:29:11,369 ADAM: Layer 2 -> dw_min:9.8508e-01  dw_max:1.0144e+00 lr:1.0000e-02
2023-04-02 17:29:11,369 ADAM: Layer 3 -> dw_min:9.8949e-01  dw_max:1.0053e+00 lr:1.0000e-02
2023-04-02 17:29:11,383 			Learning rate: weights:   1.000e-02    
2023-04-02 17:29:11,383 			Last test performance: 98.84%
2023-04-02 17:29:11,383 ----------------
2023-04-02 17:29:14,163   26  =>  96   		Training 486 pattern with 99.38% 	Forward time: 	 2.68 sec
2023-04-02 17:29:14,163 			Loss:    1.463e-02    			Backward time: 	 0.09 sec 
2023-04-02 17:29:14,163 ADAM: Layer 0 -> dw_min:9.9748e-01  dw_max:1.0024e+00 lr:1.0000e-02
2023-04-02 17:29:14,163 ADAM: Layer 1 -> dw_min:9.8975e-01  dw_max:1.0089e+00 lr:1.0000e-02
2023-04-02 17:29:14,164 ADAM: Layer 2 -> dw_min:9.8477e-01  dw_max:1.0152e+00 lr:1.0000e-02
2023-04-02 17:29:14,164 ADAM: Layer 3 -> dw_min:9.9054e-01  dw_max:1.0066e+00 lr:1.0000e-02
2023-04-02 17:29:14,190 			Learning rate: weights:   1.000e-02    
2023-04-02 17:29:14,190 			Last test performance: 98.84%
2023-04-02 17:29:14,190 ----------------
2023-04-02 17:29:16,944   26  =>  97   		Training 486 pattern with 98.54% 	Forward time: 	 2.65 sec
2023-04-02 17:29:16,944 			Loss:    3.698e-02    			Backward time: 	 0.09 sec 
2023-04-02 17:29:16,945 ADAM: Layer 0 -> dw_min:9.9712e-01  dw_max:1.0035e+00 lr:1.0000e-02
2023-04-02 17:29:16,945 ADAM: Layer 1 -> dw_min:9.8962e-01  dw_max:1.0104e+00 lr:1.0000e-02
2023-04-02 17:29:16,945 ADAM: Layer 2 -> dw_min:9.8628e-01  dw_max:1.0137e+00 lr:1.0000e-02
2023-04-02 17:29:16,945 ADAM: Layer 3 -> dw_min:9.9148e-01  dw_max:1.0060e+00 lr:1.0000e-02
2023-04-02 17:29:17,015 			Learning rate: weights:   1.000e-02    
2023-04-02 17:29:17,015 			Last test performance: 98.84%
2023-04-02 17:29:17,015 ----------------
2023-04-02 17:29:19,782   26  =>  98   		Training 486 pattern with 99.38% 	Forward time: 	 2.67 sec
2023-04-02 17:29:19,782 			Loss:    1.661e-02    			Backward time: 	 0.09 sec 
2023-04-02 17:29:19,782 ADAM: Layer 0 -> dw_min:9.9728e-01  dw_max:1.0030e+00 lr:1.0000e-02
2023-04-02 17:29:19,782 ADAM: Layer 1 -> dw_min:9.8991e-01  dw_max:1.0094e+00 lr:1.0000e-02
2023-04-02 17:29:19,782 ADAM: Layer 2 -> dw_min:9.8542e-01  dw_max:1.0150e+00 lr:1.0000e-02
2023-04-02 17:29:19,782 ADAM: Layer 3 -> dw_min:9.9297e-01  dw_max:1.0054e+00 lr:1.0000e-02
2023-04-02 17:29:19,796 			Learning rate: weights:   1.000e-02    
2023-04-02 17:29:19,796 			Last test performance: 98.84%
2023-04-02 17:29:19,796 ----------------
2023-04-02 17:29:22,557   26  =>  99   		Training 486 pattern with 98.96% 	Forward time: 	 2.66 sec
2023-04-02 17:29:22,557 			Loss:    1.846e-02    			Backward time: 	 0.09 sec 
2023-04-02 17:29:22,558 ADAM: Layer 0 -> dw_min:9.9676e-01  dw_max:1.0034e+00 lr:1.0000e-02
2023-04-02 17:29:22,558 ADAM: Layer 1 -> dw_min:9.9025e-01  dw_max:1.0084e+00 lr:1.0000e-02
2023-04-02 17:29:22,558 ADAM: Layer 2 -> dw_min:9.8687e-01  dw_max:1.0135e+00 lr:1.0000e-02
2023-04-02 17:29:22,558 ADAM: Layer 3 -> dw_min:9.9367e-01  dw_max:1.0048e+00 lr:1.0000e-02
2023-04-02 17:29:22,645 			Learning rate: weights:   1.000e-02    
2023-04-02 17:29:22,645 			Last test performance: 98.84%
2023-04-02 17:29:22,645 ----------------
2023-04-02 17:29:25,404   26  => 100   		Training 486 pattern with 99.58% 	Forward time: 	 2.66 sec
2023-04-02 17:29:25,404 			Loss:    7.132e-03    			Backward time: 	 0.09 sec 
2023-04-02 17:29:25,404 ADAM: Layer 0 -> dw_min:9.9728e-01  dw_max:1.0037e+00 lr:1.0000e-02
2023-04-02 17:29:25,404 ADAM: Layer 1 -> dw_min:9.9151e-01  dw_max:1.0088e+00 lr:1.0000e-02
2023-04-02 17:29:25,404 ADAM: Layer 2 -> dw_min:9.8665e-01  dw_max:1.0131e+00 lr:1.0000e-02
2023-04-02 17:29:25,404 ADAM: Layer 3 -> dw_min:9.9430e-01  dw_max:1.0072e+00 lr:1.0000e-02
2023-04-02 17:29:25,487 			Learning rate: weights:   1.000e-02    
2023-04-02 17:29:25,488 			Last test performance: 98.84%
2023-04-02 17:29:25,488 ----------------
2023-04-02 17:29:28,309   26  => 101   		Training 486 pattern with 99.38% 	Forward time: 	 2.72 sec
2023-04-02 17:29:28,309 			Loss:    1.922e-02    			Backward time: 	 0.09 sec 
2023-04-02 17:29:28,309 ADAM: Layer 0 -> dw_min:9.9736e-01  dw_max:1.0033e+00 lr:1.0000e-02
2023-04-02 17:29:28,309 ADAM: Layer 1 -> dw_min:9.9099e-01  dw_max:1.0078e+00 lr:1.0000e-02
2023-04-02 17:29:28,310 ADAM: Layer 2 -> dw_min:9.8733e-01  dw_max:1.0143e+00 lr:1.0000e-02
2023-04-02 17:29:28,310 ADAM: Layer 3 -> dw_min:9.9487e-01  dw_max:1.0064e+00 lr:1.0000e-02
2023-04-02 17:29:28,382 			Learning rate: weights:   1.000e-02    
2023-04-02 17:29:28,382 			Last test performance: 98.84%
2023-04-02 17:29:28,382 ----------------
2023-04-02 17:29:31,171   26  => 102   		Training 486 pattern with 98.96% 	Forward time: 	 2.69 sec
2023-04-02 17:29:31,171 			Loss:    2.453e-02    			Backward time: 	 0.09 sec 
2023-04-02 17:29:31,171 ADAM: Layer 0 -> dw_min:9.9728e-01  dw_max:1.0040e+00 lr:1.0000e-02
2023-04-02 17:29:31,172 ADAM: Layer 1 -> dw_min:9.9169e-01  dw_max:1.0100e+00 lr:1.0000e-02
2023-04-02 17:29:31,172 ADAM: Layer 2 -> dw_min:9.8482e-01  dw_max:1.0139e+00 lr:1.0000e-02
2023-04-02 17:29:31,172 ADAM: Layer 3 -> dw_min:9.9431e-01  dw_max:1.0058e+00 lr:1.0000e-02
2023-04-02 17:29:31,269 			Learning rate: weights:   1.000e-02    
2023-04-02 17:29:31,269 			Last test performance: 98.84%
2023-04-02 17:29:31,269 ----------------
2023-04-02 17:29:34,014   26  => 103   		Training 486 pattern with 99.79% 	Forward time: 	 2.65 sec
2023-04-02 17:29:34,014 			Loss:    8.446e-03    			Backward time: 	 0.09 sec 
2023-04-02 17:29:34,014 ADAM: Layer 0 -> dw_min:9.9723e-01  dw_max:1.0038e+00 lr:1.0000e-02
2023-04-02 17:29:34,014 ADAM: Layer 1 -> dw_min:9.9159e-01  dw_max:1.0093e+00 lr:1.0000e-02
2023-04-02 17:29:34,014 ADAM: Layer 2 -> dw_min:9.8616e-01  dw_max:1.0138e+00 lr:1.0000e-02
2023-04-02 17:29:34,014 ADAM: Layer 3 -> dw_min:9.9042e-01  dw_max:1.0052e+00 lr:1.0000e-02
2023-04-02 17:29:34,078 			Learning rate: weights:   1.000e-02    
2023-04-02 17:29:34,078 			Last test performance: 98.84%
2023-04-02 17:29:34,078 ----------------
2023-04-02 17:29:36,841   26  => 104   		Training 486 pattern with 98.96% 	Forward time: 	 2.66 sec
2023-04-02 17:29:36,841 			Loss:    2.667e-02    			Backward time: 	 0.09 sec 
2023-04-02 17:29:36,841 ADAM: Layer 0 -> dw_min:9.9609e-01  dw_max:1.0043e+00 lr:1.0000e-02
2023-04-02 17:29:36,841 ADAM: Layer 1 -> dw_min:9.9172e-01  dw_max:1.0093e+00 lr:1.0000e-02
2023-04-02 17:29:36,841 ADAM: Layer 2 -> dw_min:9.8678e-01  dw_max:1.0142e+00 lr:1.0000e-02
2023-04-02 17:29:36,841 ADAM: Layer 3 -> dw_min:9.9137e-01  dw_max:1.0047e+00 lr:1.0000e-02
2023-04-02 17:29:36,879 			Learning rate: weights:   1.000e-02    
2023-04-02 17:29:36,879 			Last test performance: 98.84%
2023-04-02 17:29:36,879 ----------------
2023-04-02 17:29:39,670   26  => 105   		Training 486 pattern with 99.17% 	Forward time: 	 2.69 sec
2023-04-02 17:29:39,670 			Loss:    3.264e-02    			Backward time: 	 0.09 sec 
2023-04-02 17:29:39,670 ADAM: Layer 0 -> dw_min:9.9597e-01  dw_max:1.0044e+00 lr:1.0000e-02
2023-04-02 17:29:39,670 ADAM: Layer 1 -> dw_min:9.8569e-01  dw_max:1.0095e+00 lr:1.0000e-02
2023-04-02 17:29:39,671 ADAM: Layer 2 -> dw_min:9.8603e-01  dw_max:1.0136e+00 lr:1.0000e-02
2023-04-02 17:29:39,671 ADAM: Layer 3 -> dw_min:9.9222e-01  dw_max:1.0069e+00 lr:1.0000e-02
2023-04-02 17:29:39,740 			Learning rate: weights:   1.000e-02    
2023-04-02 17:29:39,740 			Last test performance: 98.84%
2023-04-02 17:29:39,740 ----------------
2023-04-02 17:29:42,542   26  => 106   		Training 486 pattern with 99.17% 	Forward time: 	 2.70 sec
2023-04-02 17:29:42,542 			Loss:    1.581e-02    			Backward time: 	 0.09 sec 
2023-04-02 17:29:42,542 ADAM: Layer 0 -> dw_min:9.9664e-01  dw_max:1.0044e+00 lr:1.0000e-02
2023-04-02 17:29:42,542 ADAM: Layer 1 -> dw_min:9.8707e-01  dw_max:1.0095e+00 lr:1.0000e-02
2023-04-02 17:29:42,542 ADAM: Layer 2 -> dw_min:9.8747e-01  dw_max:1.0131e+00 lr:1.0000e-02
2023-04-02 17:29:42,543 ADAM: Layer 3 -> dw_min:9.9295e-01  dw_max:1.0062e+00 lr:1.0000e-02
2023-04-02 17:29:42,557 			Learning rate: weights:   1.000e-02    
2023-04-02 17:29:42,557 			Last test performance: 98.84%
2023-04-02 17:29:42,557 ----------------
2023-04-02 17:29:45,330   26  => 107   		Training 486 pattern with 98.96% 	Forward time: 	 2.67 sec
2023-04-02 17:29:45,330 			Loss:    2.055e-02    			Backward time: 	 0.09 sec 
2023-04-02 17:29:45,330 ADAM: Layer 0 -> dw_min:9.9652e-01  dw_max:1.0047e+00 lr:1.0000e-02
2023-04-02 17:29:45,331 ADAM: Layer 1 -> dw_min:9.8828e-01  dw_max:1.0102e+00 lr:1.0000e-02
2023-04-02 17:29:45,331 ADAM: Layer 2 -> dw_min:9.8713e-01  dw_max:1.0145e+00 lr:1.0000e-02
2023-04-02 17:29:45,331 ADAM: Layer 3 -> dw_min:9.9369e-01  dw_max:1.0055e+00 lr:1.0000e-02
2023-04-02 17:29:45,408 			Learning rate: weights:   1.000e-02    
2023-04-02 17:29:45,408 			Last test performance: 98.84%
2023-04-02 17:29:45,408 ----------------
2023-04-02 17:29:48,188   26  => 108   		Training 486 pattern with 98.96% 	Forward time: 	 2.68 sec
2023-04-02 17:29:48,188 			Loss:    2.036e-02    			Backward time: 	 0.09 sec 
2023-04-02 17:29:48,188 ADAM: Layer 0 -> dw_min:9.9702e-01  dw_max:1.0043e+00 lr:1.0000e-02
2023-04-02 17:29:48,188 ADAM: Layer 1 -> dw_min:9.8793e-01  dw_max:1.0086e+00 lr:1.0000e-02
2023-04-02 17:29:48,188 ADAM: Layer 2 -> dw_min:9.8458e-01  dw_max:1.0154e+00 lr:1.0000e-02
2023-04-02 17:29:48,188 ADAM: Layer 3 -> dw_min:9.9431e-01  dw_max:1.0117e+00 lr:1.0000e-02
2023-04-02 17:29:48,204 			Learning rate: weights:   1.000e-02    
2023-04-02 17:29:48,204 			Last test performance: 98.84%
2023-04-02 17:29:48,204 ----------------
2023-04-02 17:29:50,947   26  => 109   		Training 486 pattern with 98.75% 	Forward time: 	 2.64 sec
2023-04-02 17:29:50,947 			Loss:    4.116e-02    			Backward time: 	 0.09 sec 
2023-04-02 17:29:50,948 ADAM: Layer 0 -> dw_min:9.9674e-01  dw_max:1.0038e+00 lr:1.0000e-02
2023-04-02 17:29:50,948 ADAM: Layer 1 -> dw_min:9.8886e-01  dw_max:1.0076e+00 lr:1.0000e-02
2023-04-02 17:29:50,948 ADAM: Layer 2 -> dw_min:9.8573e-01  dw_max:1.0139e+00 lr:1.0000e-02
2023-04-02 17:29:50,948 ADAM: Layer 3 -> dw_min:9.9488e-01  dw_max:1.0105e+00 lr:1.0000e-02
2023-04-02 17:29:51,038 			Learning rate: weights:   1.000e-02    
2023-04-02 17:29:51,038 			Last test performance: 98.84%
2023-04-02 17:29:51,038 ----------------
2023-04-02 17:29:53,783   26  => 110   		Training 486 pattern with 99.79% 	Forward time: 	 2.64 sec
2023-04-02 17:29:53,783 			Loss:    7.386e-03    			Backward time: 	 0.09 sec 
2023-04-02 17:29:53,783 ADAM: Layer 0 -> dw_min:9.9714e-01  dw_max:1.0030e+00 lr:1.0000e-02
2023-04-02 17:29:53,783 ADAM: Layer 1 -> dw_min:9.9019e-01  dw_max:1.0070e+00 lr:1.0000e-02
2023-04-02 17:29:53,783 ADAM: Layer 2 -> dw_min:9.8431e-01  dw_max:1.0167e+00 lr:1.0000e-02
2023-04-02 17:29:53,783 ADAM: Layer 3 -> dw_min:9.9229e-01  dw_max:1.0095e+00 lr:1.0000e-02
2023-04-02 17:29:53,799 			Learning rate: weights:   1.000e-02    
2023-04-02 17:29:53,799 			Last test performance: 98.84%
2023-04-02 17:29:53,799 ----------------
2023-04-02 17:29:56,586   26  => 111   		Training 486 pattern with 98.54% 	Forward time: 	 2.69 sec
2023-04-02 17:29:56,586 			Loss:    3.086e-02    			Backward time: 	 0.09 sec 
2023-04-02 17:29:56,586 ADAM: Layer 0 -> dw_min:9.9739e-01  dw_max:1.0042e+00 lr:1.0000e-02
2023-04-02 17:29:56,586 ADAM: Layer 1 -> dw_min:9.9029e-01  dw_max:1.0071e+00 lr:1.0000e-02
2023-04-02 17:29:56,587 ADAM: Layer 2 -> dw_min:9.8588e-01  dw_max:1.0150e+00 lr:1.0000e-02
2023-04-02 17:29:56,587 ADAM: Layer 3 -> dw_min:9.9305e-01  dw_max:1.0085e+00 lr:1.0000e-02
2023-04-02 17:29:56,657 			Learning rate: weights:   1.000e-02    
2023-04-02 17:29:56,657 			Last test performance: 98.84%
2023-04-02 17:29:56,657 ----------------
2023-04-02 17:29:59,445   26  => 112   		Training 486 pattern with 99.17% 	Forward time: 	 2.69 sec
2023-04-02 17:29:59,445 			Loss:    1.545e-02    			Backward time: 	 0.09 sec 
2023-04-02 17:29:59,446 ADAM: Layer 0 -> dw_min:9.9727e-01  dw_max:1.0032e+00 lr:1.0000e-02
2023-04-02 17:29:59,446 ADAM: Layer 1 -> dw_min:9.9053e-01  dw_max:1.0063e+00 lr:1.0000e-02
2023-04-02 17:29:59,446 ADAM: Layer 2 -> dw_min:9.8728e-01  dw_max:1.0135e+00 lr:1.0000e-02
2023-04-02 17:29:59,446 ADAM: Layer 3 -> dw_min:9.9152e-01  dw_max:1.0077e+00 lr:1.0000e-02
2023-04-02 17:29:59,466 			Learning rate: weights:   1.000e-02    
2023-04-02 17:29:59,466 			Last test performance: 98.84%
2023-04-02 17:29:59,466 ----------------
2023-04-02 17:30:02,241   26  => 113   		Training 486 pattern with 98.75% 	Forward time: 	 2.68 sec
2023-04-02 17:30:02,241 			Loss:    3.180e-02    			Backward time: 	 0.09 sec 
2023-04-02 17:30:02,242 ADAM: Layer 0 -> dw_min:9.9715e-01  dw_max:1.0028e+00 lr:1.0000e-02
2023-04-02 17:30:02,242 ADAM: Layer 1 -> dw_min:9.8949e-01  dw_max:1.0085e+00 lr:1.0000e-02
2023-04-02 17:30:02,242 ADAM: Layer 2 -> dw_min:9.8854e-01  dw_max:1.0132e+00 lr:1.0000e-02
2023-04-02 17:30:02,242 ADAM: Layer 3 -> dw_min:9.9237e-01  dw_max:1.0075e+00 lr:1.0000e-02
2023-04-02 17:30:02,298 			Learning rate: weights:   1.000e-02    
2023-04-02 17:30:02,298 			Last test performance: 98.84%
2023-04-02 17:30:02,298 ----------------
2023-04-02 17:30:05,073   26  => 114   		Training 486 pattern with 98.33% 	Forward time: 	 2.68 sec
2023-04-02 17:30:05,073 			Loss:    4.068e-02    			Backward time: 	 0.09 sec 
2023-04-02 17:30:05,073 ADAM: Layer 0 -> dw_min:9.9709e-01  dw_max:1.0028e+00 lr:1.0000e-02
2023-04-02 17:30:05,074 ADAM: Layer 1 -> dw_min:9.8800e-01  dw_max:1.0079e+00 lr:1.0000e-02
2023-04-02 17:30:05,074 ADAM: Layer 2 -> dw_min:9.8177e-01  dw_max:1.0147e+00 lr:1.0000e-02
2023-04-02 17:30:05,074 ADAM: Layer 3 -> dw_min:9.9313e-01  dw_max:1.0068e+00 lr:1.0000e-02
2023-04-02 17:30:05,090 			Learning rate: weights:   1.000e-02    
2023-04-02 17:30:05,090 			Last test performance: 98.84%
2023-04-02 17:30:05,090 ----------------
2023-04-02 17:30:07,822   26  => 115   		Training 486 pattern with 98.75% 	Forward time: 	 2.63 sec
2023-04-02 17:30:07,822 			Loss:    2.526e-02    			Backward time: 	 0.09 sec 
2023-04-02 17:30:07,823 ADAM: Layer 0 -> dw_min:9.9632e-01  dw_max:1.0026e+00 lr:1.0000e-02
2023-04-02 17:30:07,823 ADAM: Layer 1 -> dw_min:9.9022e-01  dw_max:1.0087e+00 lr:1.0000e-02
2023-04-02 17:30:07,823 ADAM: Layer 2 -> dw_min:9.8362e-01  dw_max:1.0131e+00 lr:1.0000e-02
2023-04-02 17:30:07,823 ADAM: Layer 3 -> dw_min:9.9324e-01  dw_max:1.0060e+00 lr:1.0000e-02
2023-04-02 17:30:07,874 			Learning rate: weights:   1.000e-02    
2023-04-02 17:30:07,874 			Last test performance: 98.84%
2023-04-02 17:30:07,874 ----------------
2023-04-02 17:30:10,684   26  => 116   		Training 486 pattern with 100.00% 	Forward time: 	 2.71 sec
2023-04-02 17:30:10,684 			Loss:    3.671e-03    			Backward time: 	 0.09 sec 
2023-04-02 17:30:10,685 ADAM: Layer 0 -> dw_min:9.9660e-01  dw_max:1.0023e+00 lr:1.0000e-02
2023-04-02 17:30:10,685 ADAM: Layer 1 -> dw_min:9.9168e-01  dw_max:1.0077e+00 lr:1.0000e-02
2023-04-02 17:30:10,685 ADAM: Layer 2 -> dw_min:9.8482e-01  dw_max:1.0118e+00 lr:1.0000e-02
2023-04-02 17:30:10,685 ADAM: Layer 3 -> dw_min:9.9391e-01  dw_max:1.0074e+00 lr:1.0000e-02
2023-04-02 17:30:10,755 			Learning rate: weights:   1.000e-02    
2023-04-02 17:30:10,755 			Last test performance: 98.84%
2023-04-02 17:30:10,755 ----------------
2023-04-02 17:30:13,537   26  => 117   		Training 486 pattern with 98.54% 	Forward time: 	 2.68 sec
2023-04-02 17:30:13,537 			Loss:    3.192e-02    			Backward time: 	 0.09 sec 
2023-04-02 17:30:13,537 ADAM: Layer 0 -> dw_min:9.9683e-01  dw_max:1.0025e+00 lr:1.0000e-02
2023-04-02 17:30:13,537 ADAM: Layer 1 -> dw_min:9.9086e-01  dw_max:1.0090e+00 lr:1.0000e-02
2023-04-02 17:30:13,537 ADAM: Layer 2 -> dw_min:9.8500e-01  dw_max:1.0139e+00 lr:1.0000e-02
2023-04-02 17:30:13,537 ADAM: Layer 3 -> dw_min:9.9219e-01  dw_max:1.0067e+00 lr:1.0000e-02
2023-04-02 17:30:13,552 			Learning rate: weights:   1.000e-02    
2023-04-02 17:30:13,552 			Last test performance: 98.84%
2023-04-02 17:30:13,552 ----------------
2023-04-02 17:30:16,305   26  => 118   		Training 486 pattern with 98.96% 	Forward time: 	 2.65 sec
2023-04-02 17:30:16,305 			Loss:    4.505e-02    			Backward time: 	 0.09 sec 
2023-04-02 17:30:16,306 ADAM: Layer 0 -> dw_min:9.9731e-01  dw_max:1.0026e+00 lr:1.0000e-02
2023-04-02 17:30:16,306 ADAM: Layer 1 -> dw_min:9.9039e-01  dw_max:1.0095e+00 lr:1.0000e-02
2023-04-02 17:30:16,306 ADAM: Layer 2 -> dw_min:9.8649e-01  dw_max:1.0125e+00 lr:1.0000e-02
2023-04-02 17:30:16,306 ADAM: Layer 3 -> dw_min:9.9297e-01  dw_max:1.0074e+00 lr:1.0000e-02
2023-04-02 17:30:16,367 			Learning rate: weights:   1.000e-02    
2023-04-02 17:30:16,367 			Last test performance: 98.84%
2023-04-02 17:30:16,367 ----------------
2023-04-02 17:30:19,117   26  => 119   		Training 486 pattern with 99.58% 	Forward time: 	 2.65 sec
2023-04-02 17:30:19,117 			Loss:    7.808e-03    			Backward time: 	 0.09 sec 
2023-04-02 17:30:19,117 ADAM: Layer 0 -> dw_min:9.9730e-01  dw_max:1.0023e+00 lr:1.0000e-02
2023-04-02 17:30:19,117 ADAM: Layer 1 -> dw_min:9.9017e-01  dw_max:1.0141e+00 lr:1.0000e-02
2023-04-02 17:30:19,117 ADAM: Layer 2 -> dw_min:9.8580e-01  dw_max:1.0133e+00 lr:1.0000e-02
2023-04-02 17:30:19,117 ADAM: Layer 3 -> dw_min:9.9367e-01  dw_max:1.0070e+00 lr:1.0000e-02
2023-04-02 17:30:19,168 			Learning rate: weights:   1.000e-02    
2023-04-02 17:30:19,168 			Last test performance: 98.84%
2023-04-02 17:30:19,168 ----------------
2023-04-02 17:30:21,986   26  => 120   		Training 486 pattern with 99.58% 	Forward time: 	 2.72 sec
2023-04-02 17:30:21,986 			Loss:    1.325e-02    			Backward time: 	 0.09 sec 
2023-04-02 17:30:21,986 ADAM: Layer 0 -> dw_min:9.9741e-01  dw_max:1.0022e+00 lr:1.0000e-02
2023-04-02 17:30:21,986 ADAM: Layer 1 -> dw_min:9.9129e-01  dw_max:1.0128e+00 lr:1.0000e-02
2023-04-02 17:30:21,986 ADAM: Layer 2 -> dw_min:9.8720e-01  dw_max:1.0133e+00 lr:1.0000e-02
2023-04-02 17:30:21,986 ADAM: Layer 3 -> dw_min:9.9340e-01  dw_max:1.0064e+00 lr:1.0000e-02
2023-04-02 17:30:22,001 			Learning rate: weights:   1.000e-02    
2023-04-02 17:30:22,001 			Last test performance: 98.84%
2023-04-02 17:30:22,001 ----------------
2023-04-02 17:30:24,740   26  => 121   		Training 486 pattern with 99.38% 	Forward time: 	 2.64 sec
2023-04-02 17:30:24,740 			Loss:    1.855e-02    			Backward time: 	 0.09 sec 
2023-04-02 17:30:24,740 ADAM: Layer 0 -> dw_min:9.9736e-01  dw_max:1.0027e+00 lr:1.0000e-02
2023-04-02 17:30:24,740 ADAM: Layer 1 -> dw_min:9.9214e-01  dw_max:1.0115e+00 lr:1.0000e-02
2023-04-02 17:30:24,740 ADAM: Layer 2 -> dw_min:9.8675e-01  dw_max:1.0148e+00 lr:1.0000e-02
2023-04-02 17:30:24,740 ADAM: Layer 3 -> dw_min:9.9406e-01  dw_max:1.0058e+00 lr:1.0000e-02
2023-04-02 17:30:24,755 			Learning rate: weights:   1.000e-02    
2023-04-02 17:30:24,755 			Last test performance: 98.84%
2023-04-02 17:30:24,755 ----------------
2023-04-02 17:30:27,637   26  => 122   		Training 486 pattern with 98.75% 	Forward time: 	 2.78 sec
2023-04-02 17:30:27,638 			Loss:    2.922e-02    			Backward time: 	 0.09 sec 
2023-04-02 17:30:27,638 ADAM: Layer 0 -> dw_min:9.9765e-01  dw_max:1.0020e+00 lr:1.0000e-02
2023-04-02 17:30:27,638 ADAM: Layer 1 -> dw_min:9.9280e-01  dw_max:1.0103e+00 lr:1.0000e-02
2023-04-02 17:30:27,638 ADAM: Layer 2 -> dw_min:9.8623e-01  dw_max:1.0133e+00 lr:1.0000e-02
2023-04-02 17:30:27,638 ADAM: Layer 3 -> dw_min:9.9348e-01  dw_max:1.0052e+00 lr:1.0000e-02
2023-04-02 17:30:27,653 			Learning rate: weights:   1.000e-02    
2023-04-02 17:30:27,653 			Last test performance: 98.84%
2023-04-02 17:30:27,653 ----------------
2023-04-02 17:30:30,406   26  => 123   		Training 486 pattern with 99.58% 	Forward time: 	 2.65 sec
2023-04-02 17:30:30,406 			Loss:    8.717e-03    			Backward time: 	 0.09 sec 
2023-04-02 17:30:30,406 ADAM: Layer 0 -> dw_min:9.9758e-01  dw_max:1.0022e+00 lr:1.0000e-02
2023-04-02 17:30:30,406 ADAM: Layer 1 -> dw_min:9.8826e-01  dw_max:1.0121e+00 lr:1.0000e-02
2023-04-02 17:30:30,406 ADAM: Layer 2 -> dw_min:9.8741e-01  dw_max:1.0148e+00 lr:1.0000e-02
2023-04-02 17:30:30,407 ADAM: Layer 3 -> dw_min:9.9293e-01  dw_max:1.0048e+00 lr:1.0000e-02
2023-04-02 17:30:30,476 			Learning rate: weights:   1.000e-02    
2023-04-02 17:30:30,476 			Last test performance: 98.84%
2023-04-02 17:30:30,476 ----------------
2023-04-02 17:30:33,230   26  => 124   		Training 486 pattern with 98.12% 	Forward time: 	 2.65 sec
2023-04-02 17:30:33,230 			Loss:    5.481e-02    			Backward time: 	 0.09 sec 
2023-04-02 17:30:33,231 ADAM: Layer 0 -> dw_min:9.9752e-01  dw_max:1.0025e+00 lr:1.0000e-02
2023-04-02 17:30:33,231 ADAM: Layer 1 -> dw_min:9.8838e-01  dw_max:1.0107e+00 lr:1.0000e-02
2023-04-02 17:30:33,231 ADAM: Layer 2 -> dw_min:9.8510e-01  dw_max:1.0154e+00 lr:1.0000e-02
2023-04-02 17:30:33,231 ADAM: Layer 3 -> dw_min:9.9335e-01  dw_max:1.0086e+00 lr:1.0000e-02
2023-04-02 17:30:33,268 
2023-04-02 17:30:33,268 Testing:
2023-04-02 17:30:33,417 		24 of 10000 with 95.83% 	 Time used:  0.15 sec
2023-04-02 17:30:33,554 		48 of 10000 with 97.92% 	 Time used:  0.14 sec
2023-04-02 17:30:33,691 		72 of 10000 with 98.61% 	 Time used:  0.14 sec
2023-04-02 17:30:33,823 		96 of 10000 with 97.92% 	 Time used:  0.13 sec
2023-04-02 17:30:33,957 		120 of 10000 with 98.33% 	 Time used:  0.13 sec
2023-04-02 17:30:34,096 		144 of 10000 with 97.92% 	 Time used:  0.14 sec
2023-04-02 17:30:34,229 		168 of 10000 with 97.62% 	 Time used:  0.13 sec
2023-04-02 17:30:34,364 		192 of 10000 with 97.92% 	 Time used:  0.13 sec
2023-04-02 17:30:34,498 		216 of 10000 with 98.15% 	 Time used:  0.13 sec
2023-04-02 17:30:34,632 		240 of 10000 with 98.33% 	 Time used:  0.13 sec
2023-04-02 17:30:34,768 		264 of 10000 with 98.48% 	 Time used:  0.14 sec
2023-04-02 17:30:34,896 		288 of 10000 with 98.61% 	 Time used:  0.13 sec
2023-04-02 17:30:35,027 		312 of 10000 with 98.72% 	 Time used:  0.13 sec
2023-04-02 17:30:35,170 		336 of 10000 with 98.81% 	 Time used:  0.14 sec
2023-04-02 17:30:35,298 		360 of 10000 with 98.89% 	 Time used:  0.13 sec
2023-04-02 17:30:35,436 		384 of 10000 with 98.96% 	 Time used:  0.14 sec
2023-04-02 17:30:35,564 		408 of 10000 with 99.02% 	 Time used:  0.13 sec
2023-04-02 17:30:35,693 		432 of 10000 with 99.07% 	 Time used:  0.13 sec
2023-04-02 17:30:35,827 		456 of 10000 with 98.46% 	 Time used:  0.13 sec
2023-04-02 17:30:35,962 		480 of 10000 with 98.54% 	 Time used:  0.13 sec
2023-04-02 17:30:36,092 		504 of 10000 with 98.61% 	 Time used:  0.13 sec
2023-04-02 17:30:36,235 		528 of 10000 with 98.67% 	 Time used:  0.14 sec
2023-04-02 17:30:36,365 		552 of 10000 with 98.73% 	 Time used:  0.13 sec
2023-04-02 17:30:36,501 		576 of 10000 with 98.61% 	 Time used:  0.14 sec
2023-04-02 17:30:36,635 		600 of 10000 with 98.67% 	 Time used:  0.13 sec
2023-04-02 17:30:36,776 		624 of 10000 with 98.72% 	 Time used:  0.14 sec
2023-04-02 17:30:36,907 		648 of 10000 with 98.61% 	 Time used:  0.13 sec
2023-04-02 17:30:37,050 		672 of 10000 with 98.66% 	 Time used:  0.14 sec
2023-04-02 17:30:37,188 		696 of 10000 with 98.56% 	 Time used:  0.14 sec
2023-04-02 17:30:37,316 		720 of 10000 with 98.61% 	 Time used:  0.13 sec
2023-04-02 17:30:37,444 		744 of 10000 with 98.66% 	 Time used:  0.13 sec
2023-04-02 17:30:37,575 		768 of 10000 with 98.70% 	 Time used:  0.13 sec
2023-04-02 17:30:37,707 		792 of 10000 with 98.74% 	 Time used:  0.13 sec
2023-04-02 17:30:37,838 		816 of 10000 with 98.77% 	 Time used:  0.13 sec
2023-04-02 17:30:37,972 		840 of 10000 with 98.81% 	 Time used:  0.13 sec
2023-04-02 17:30:38,111 		864 of 10000 with 98.73% 	 Time used:  0.14 sec
2023-04-02 17:30:38,241 		888 of 10000 with 98.65% 	 Time used:  0.13 sec
2023-04-02 17:30:38,374 		912 of 10000 with 98.46% 	 Time used:  0.13 sec
2023-04-02 17:30:38,508 		936 of 10000 with 98.50% 	 Time used:  0.13 sec
2023-04-02 17:30:38,639 		960 of 10000 with 98.54% 	 Time used:  0.13 sec
2023-04-02 17:30:38,773 		984 of 10000 with 98.58% 	 Time used:  0.13 sec
2023-04-02 17:30:38,903 		1008 of 10000 with 98.61% 	 Time used:  0.13 sec
2023-04-02 17:30:39,033 		1032 of 10000 with 98.64% 	 Time used:  0.13 sec
2023-04-02 17:30:39,162 		1056 of 10000 with 98.67% 	 Time used:  0.13 sec
2023-04-02 17:30:39,299 		1080 of 10000 with 98.61% 	 Time used:  0.14 sec
2023-04-02 17:30:39,439 		1104 of 10000 with 98.64% 	 Time used:  0.14 sec
2023-04-02 17:30:39,576 		1128 of 10000 with 98.67% 	 Time used:  0.14 sec
2023-04-02 17:30:39,711 		1152 of 10000 with 98.70% 	 Time used:  0.13 sec
2023-04-02 17:30:39,849 		1176 of 10000 with 98.72% 	 Time used:  0.14 sec
2023-04-02 17:30:39,978 		1200 of 10000 with 98.75% 	 Time used:  0.13 sec
2023-04-02 17:30:40,107 		1224 of 10000 with 98.77% 	 Time used:  0.13 sec
2023-04-02 17:30:40,242 		1248 of 10000 with 98.80% 	 Time used:  0.13 sec
2023-04-02 17:30:40,376 		1272 of 10000 with 98.82% 	 Time used:  0.13 sec
2023-04-02 17:30:40,514 		1296 of 10000 with 98.77% 	 Time used:  0.14 sec
2023-04-02 17:30:40,658 		1320 of 10000 with 98.79% 	 Time used:  0.14 sec
2023-04-02 17:30:40,796 		1344 of 10000 with 98.81% 	 Time used:  0.14 sec
2023-04-02 17:30:40,933 		1368 of 10000 with 98.83% 	 Time used:  0.14 sec
2023-04-02 17:30:41,069 		1392 of 10000 with 98.85% 	 Time used:  0.14 sec
2023-04-02 17:30:41,197 		1416 of 10000 with 98.87% 	 Time used:  0.13 sec
2023-04-02 17:30:41,329 		1440 of 10000 with 98.89% 	 Time used:  0.13 sec
2023-04-02 17:30:41,467 		1464 of 10000 with 98.91% 	 Time used:  0.14 sec
2023-04-02 17:30:41,603 		1488 of 10000 with 98.86% 	 Time used:  0.14 sec
2023-04-02 17:30:41,744 		1512 of 10000 with 98.88% 	 Time used:  0.14 sec
2023-04-02 17:30:41,877 		1536 of 10000 with 98.83% 	 Time used:  0.13 sec
2023-04-02 17:30:42,007 		1560 of 10000 with 98.85% 	 Time used:  0.13 sec
2023-04-02 17:30:42,143 		1584 of 10000 with 98.80% 	 Time used:  0.14 sec
2023-04-02 17:30:42,278 		1608 of 10000 with 98.82% 	 Time used:  0.13 sec
2023-04-02 17:30:42,418 		1632 of 10000 with 98.77% 	 Time used:  0.14 sec
2023-04-02 17:30:42,542 		1656 of 10000 with 98.79% 	 Time used:  0.12 sec
2023-04-02 17:30:42,677 		1680 of 10000 with 98.81% 	 Time used:  0.13 sec
2023-04-02 17:30:42,807 		1704 of 10000 with 98.83% 	 Time used:  0.13 sec
2023-04-02 17:30:42,941 		1728 of 10000 with 98.78% 	 Time used:  0.13 sec
2023-04-02 17:30:43,074 		1752 of 10000 with 98.74% 	 Time used:  0.13 sec
2023-04-02 17:30:43,210 		1776 of 10000 with 98.76% 	 Time used:  0.14 sec
2023-04-02 17:30:43,345 		1800 of 10000 with 98.78% 	 Time used:  0.13 sec
2023-04-02 17:30:43,472 		1824 of 10000 with 98.74% 	 Time used:  0.13 sec
2023-04-02 17:30:43,607 		1848 of 10000 with 98.76% 	 Time used:  0.13 sec
2023-04-02 17:30:43,737 		1872 of 10000 with 98.77% 	 Time used:  0.13 sec
2023-04-02 17:30:43,869 		1896 of 10000 with 98.79% 	 Time used:  0.13 sec
2023-04-02 17:30:44,014 		1920 of 10000 with 98.80% 	 Time used:  0.14 sec
2023-04-02 17:30:44,148 		1944 of 10000 with 98.82% 	 Time used:  0.13 sec
2023-04-02 17:30:44,284 		1968 of 10000 with 98.78% 	 Time used:  0.14 sec
2023-04-02 17:30:44,413 		1992 of 10000 with 98.74% 	 Time used:  0.13 sec
2023-04-02 17:30:44,550 		2016 of 10000 with 98.76% 	 Time used:  0.14 sec
2023-04-02 17:30:44,688 		2040 of 10000 with 98.77% 	 Time used:  0.14 sec
2023-04-02 17:30:44,819 		2064 of 10000 with 98.79% 	 Time used:  0.13 sec
2023-04-02 17:30:44,954 		2088 of 10000 with 98.80% 	 Time used:  0.13 sec
2023-04-02 17:30:45,085 		2112 of 10000 with 98.77% 	 Time used:  0.13 sec
2023-04-02 17:30:45,227 		2136 of 10000 with 98.78% 	 Time used:  0.14 sec
2023-04-02 17:30:45,358 		2160 of 10000 with 98.80% 	 Time used:  0.13 sec
2023-04-02 17:30:45,489 		2184 of 10000 with 98.81% 	 Time used:  0.13 sec
2023-04-02 17:30:45,622 		2208 of 10000 with 98.82% 	 Time used:  0.13 sec
2023-04-02 17:30:45,758 		2232 of 10000 with 98.84% 	 Time used:  0.14 sec
2023-04-02 17:30:45,894 		2256 of 10000 with 98.85% 	 Time used:  0.14 sec
2023-04-02 17:30:46,031 		2280 of 10000 with 98.86% 	 Time used:  0.14 sec
2023-04-02 17:30:46,189 		2304 of 10000 with 98.87% 	 Time used:  0.16 sec
2023-04-02 17:30:46,328 		2328 of 10000 with 98.88% 	 Time used:  0.14 sec
2023-04-02 17:30:46,466 		2352 of 10000 with 98.89% 	 Time used:  0.14 sec
2023-04-02 17:30:46,606 		2376 of 10000 with 98.91% 	 Time used:  0.14 sec
2023-04-02 17:30:46,735 		2400 of 10000 with 98.92% 	 Time used:  0.13 sec
2023-04-02 17:30:46,870 		2424 of 10000 with 98.89% 	 Time used:  0.13 sec
2023-04-02 17:30:47,021 		2448 of 10000 with 98.90% 	 Time used:  0.15 sec
2023-04-02 17:30:47,153 		2472 of 10000 with 98.91% 	 Time used:  0.13 sec
2023-04-02 17:30:47,289 		2496 of 10000 with 98.92% 	 Time used:  0.14 sec
2023-04-02 17:30:47,426 		2520 of 10000 with 98.93% 	 Time used:  0.14 sec
2023-04-02 17:30:47,560 		2544 of 10000 with 98.94% 	 Time used:  0.13 sec
2023-04-02 17:30:47,697 		2568 of 10000 with 98.91% 	 Time used:  0.14 sec
2023-04-02 17:30:47,830 		2592 of 10000 with 98.88% 	 Time used:  0.13 sec
2023-04-02 17:30:47,967 		2616 of 10000 with 98.89% 	 Time used:  0.14 sec
2023-04-02 17:30:48,099 		2640 of 10000 with 98.90% 	 Time used:  0.13 sec
2023-04-02 17:30:48,228 		2664 of 10000 with 98.91% 	 Time used:  0.13 sec
2023-04-02 17:30:48,360 		2688 of 10000 with 98.92% 	 Time used:  0.13 sec
2023-04-02 17:30:48,494 		2712 of 10000 with 98.93% 	 Time used:  0.13 sec
2023-04-02 17:30:48,632 		2736 of 10000 with 98.94% 	 Time used:  0.14 sec
2023-04-02 17:30:48,766 		2760 of 10000 with 98.95% 	 Time used:  0.13 sec
2023-04-02 17:30:48,893 		2784 of 10000 with 98.96% 	 Time used:  0.13 sec
2023-04-02 17:30:49,022 		2808 of 10000 with 98.97% 	 Time used:  0.13 sec
2023-04-02 17:30:49,163 		2832 of 10000 with 98.98% 	 Time used:  0.14 sec
2023-04-02 17:30:49,295 		2856 of 10000 with 98.98% 	 Time used:  0.13 sec
2023-04-02 17:30:49,426 		2880 of 10000 with 98.99% 	 Time used:  0.13 sec
2023-04-02 17:30:49,558 		2904 of 10000 with 99.00% 	 Time used:  0.13 sec
2023-04-02 17:30:49,689 		2928 of 10000 with 99.01% 	 Time used:  0.13 sec
2023-04-02 17:30:49,823 		2952 of 10000 with 99.02% 	 Time used:  0.13 sec
2023-04-02 17:30:49,959 		2976 of 10000 with 98.99% 	 Time used:  0.14 sec
2023-04-02 17:30:50,091 		3000 of 10000 with 98.97% 	 Time used:  0.13 sec
2023-04-02 17:30:50,228 		3024 of 10000 with 98.97% 	 Time used:  0.14 sec
2023-04-02 17:30:50,364 		3048 of 10000 with 98.98% 	 Time used:  0.14 sec
2023-04-02 17:30:50,500 		3072 of 10000 with 98.99% 	 Time used:  0.14 sec
2023-04-02 17:30:50,643 		3096 of 10000 with 99.00% 	 Time used:  0.14 sec
2023-04-02 17:30:50,775 		3120 of 10000 with 99.01% 	 Time used:  0.13 sec
2023-04-02 17:30:50,910 		3144 of 10000 with 99.01% 	 Time used:  0.13 sec
2023-04-02 17:30:51,046 		3168 of 10000 with 99.02% 	 Time used:  0.14 sec
2023-04-02 17:30:51,179 		3192 of 10000 with 99.00% 	 Time used:  0.13 sec
2023-04-02 17:30:51,317 		3216 of 10000 with 99.00% 	 Time used:  0.14 sec
2023-04-02 17:30:51,456 		3240 of 10000 with 99.01% 	 Time used:  0.14 sec
2023-04-02 17:30:51,590 		3264 of 10000 with 99.02% 	 Time used:  0.13 sec
2023-04-02 17:30:51,725 		3288 of 10000 with 99.00% 	 Time used:  0.14 sec
2023-04-02 17:30:51,870 		3312 of 10000 with 99.00% 	 Time used:  0.14 sec
2023-04-02 17:30:52,003 		3336 of 10000 with 98.98% 	 Time used:  0.13 sec
2023-04-02 17:30:52,140 		3360 of 10000 with 98.99% 	 Time used:  0.14 sec
2023-04-02 17:30:52,277 		3384 of 10000 with 99.00% 	 Time used:  0.14 sec
2023-04-02 17:30:52,407 		3408 of 10000 with 99.00% 	 Time used:  0.13 sec
2023-04-02 17:30:52,539 		3432 of 10000 with 99.01% 	 Time used:  0.13 sec
2023-04-02 17:30:52,677 		3456 of 10000 with 98.99% 	 Time used:  0.14 sec
2023-04-02 17:30:52,813 		3480 of 10000 with 98.99% 	 Time used:  0.14 sec
2023-04-02 17:30:52,949 		3504 of 10000 with 99.00% 	 Time used:  0.14 sec
2023-04-02 17:30:53,078 		3528 of 10000 with 99.01% 	 Time used:  0.13 sec
2023-04-02 17:30:53,207 		3552 of 10000 with 99.01% 	 Time used:  0.13 sec
2023-04-02 17:30:53,339 		3576 of 10000 with 98.99% 	 Time used:  0.13 sec
2023-04-02 17:30:53,470 		3600 of 10000 with 99.00% 	 Time used:  0.13 sec
2023-04-02 17:30:53,606 		3624 of 10000 with 99.01% 	 Time used:  0.14 sec
2023-04-02 17:30:53,740 		3648 of 10000 with 98.96% 	 Time used:  0.13 sec
2023-04-02 17:30:53,879 		3672 of 10000 with 98.97% 	 Time used:  0.14 sec
2023-04-02 17:30:54,013 		3696 of 10000 with 98.94% 	 Time used:  0.13 sec
2023-04-02 17:30:54,150 		3720 of 10000 with 98.92% 	 Time used:  0.14 sec
2023-04-02 17:30:54,287 		3744 of 10000 with 98.93% 	 Time used:  0.14 sec
2023-04-02 17:30:54,429 		3768 of 10000 with 98.94% 	 Time used:  0.14 sec
2023-04-02 17:30:54,563 		3792 of 10000 with 98.95% 	 Time used:  0.13 sec
2023-04-02 17:30:54,698 		3816 of 10000 with 98.93% 	 Time used:  0.13 sec
2023-04-02 17:30:54,833 		3840 of 10000 with 98.93% 	 Time used:  0.13 sec
2023-04-02 17:30:54,972 		3864 of 10000 with 98.94% 	 Time used:  0.14 sec
2023-04-02 17:30:55,105 		3888 of 10000 with 98.95% 	 Time used:  0.13 sec
2023-04-02 17:30:55,238 		3912 of 10000 with 98.95% 	 Time used:  0.13 sec
2023-04-02 17:30:55,376 		3936 of 10000 with 98.96% 	 Time used:  0.14 sec
2023-04-02 17:30:55,512 		3960 of 10000 with 98.96% 	 Time used:  0.14 sec
2023-04-02 17:30:55,640 		3984 of 10000 with 98.95% 	 Time used:  0.13 sec
2023-04-02 17:30:55,767 		4008 of 10000 with 98.93% 	 Time used:  0.13 sec
2023-04-02 17:30:55,898 		4032 of 10000 with 98.93% 	 Time used:  0.13 sec
2023-04-02 17:30:56,032 		4056 of 10000 with 98.94% 	 Time used:  0.13 sec
2023-04-02 17:30:56,170 		4080 of 10000 with 98.95% 	 Time used:  0.14 sec
2023-04-02 17:30:56,307 		4104 of 10000 with 98.93% 	 Time used:  0.14 sec
2023-04-02 17:30:56,445 		4128 of 10000 with 98.93% 	 Time used:  0.14 sec
2023-04-02 17:30:56,576 		4152 of 10000 with 98.94% 	 Time used:  0.13 sec
2023-04-02 17:30:56,716 		4176 of 10000 with 98.92% 	 Time used:  0.14 sec
2023-04-02 17:30:56,848 		4200 of 10000 with 98.90% 	 Time used:  0.13 sec
2023-04-02 17:30:56,988 		4224 of 10000 with 98.91% 	 Time used:  0.14 sec
2023-04-02 17:30:57,132 		4248 of 10000 with 98.92% 	 Time used:  0.14 sec
2023-04-02 17:30:57,268 		4272 of 10000 with 98.92% 	 Time used:  0.14 sec
2023-04-02 17:30:57,401 		4296 of 10000 with 98.93% 	 Time used:  0.13 sec
2023-04-02 17:30:57,532 		4320 of 10000 with 98.94% 	 Time used:  0.13 sec
2023-04-02 17:30:57,671 		4344 of 10000 with 98.92% 	 Time used:  0.14 sec
2023-04-02 17:30:57,811 		4368 of 10000 with 98.90% 	 Time used:  0.14 sec
2023-04-02 17:30:57,945 		4392 of 10000 with 98.88% 	 Time used:  0.13 sec
2023-04-02 17:30:58,070 		4416 of 10000 with 98.89% 	 Time used:  0.13 sec
2023-04-02 17:30:58,208 		4440 of 10000 with 98.87% 	 Time used:  0.14 sec
2023-04-02 17:30:58,349 		4464 of 10000 with 98.86% 	 Time used:  0.14 sec
2023-04-02 17:30:58,480 		4488 of 10000 with 98.86% 	 Time used:  0.13 sec
2023-04-02 17:30:58,616 		4512 of 10000 with 98.83% 	 Time used:  0.14 sec
2023-04-02 17:30:58,756 		4536 of 10000 with 98.81% 	 Time used:  0.14 sec
2023-04-02 17:30:58,890 		4560 of 10000 with 98.82% 	 Time used:  0.13 sec
2023-04-02 17:30:59,021 		4584 of 10000 with 98.82% 	 Time used:  0.13 sec
2023-04-02 17:30:59,155 		4608 of 10000 with 98.81% 	 Time used:  0.13 sec
2023-04-02 17:30:59,285 		4632 of 10000 with 98.81% 	 Time used:  0.13 sec
2023-04-02 17:30:59,420 		4656 of 10000 with 98.82% 	 Time used:  0.13 sec
2023-04-02 17:30:59,562 		4680 of 10000 with 98.82% 	 Time used:  0.14 sec
2023-04-02 17:30:59,705 		4704 of 10000 with 98.83% 	 Time used:  0.14 sec
2023-04-02 17:30:59,842 		4728 of 10000 with 98.82% 	 Time used:  0.14 sec
2023-04-02 17:30:59,970 		4752 of 10000 with 98.82% 	 Time used:  0.13 sec
2023-04-02 17:31:00,110 		4776 of 10000 with 98.81% 	 Time used:  0.14 sec
2023-04-02 17:31:00,256 		4800 of 10000 with 98.81% 	 Time used:  0.15 sec
2023-04-02 17:31:00,384 		4824 of 10000 with 98.82% 	 Time used:  0.13 sec
2023-04-02 17:31:00,518 		4848 of 10000 with 98.80% 	 Time used:  0.13 sec
2023-04-02 17:31:00,655 		4872 of 10000 with 98.79% 	 Time used:  0.14 sec
2023-04-02 17:31:00,790 		4896 of 10000 with 98.79% 	 Time used:  0.14 sec
2023-04-02 17:31:00,925 		4920 of 10000 with 98.80% 	 Time used:  0.13 sec
2023-04-02 17:31:01,058 		4944 of 10000 with 98.81% 	 Time used:  0.13 sec
2023-04-02 17:31:01,192 		4968 of 10000 with 98.81% 	 Time used:  0.13 sec
2023-04-02 17:31:01,330 		4992 of 10000 with 98.80% 	 Time used:  0.14 sec
2023-04-02 17:31:01,460 		5016 of 10000 with 98.78% 	 Time used:  0.13 sec
2023-04-02 17:31:01,595 		5040 of 10000 with 98.79% 	 Time used:  0.13 sec
2023-04-02 17:31:01,736 		5064 of 10000 with 98.78% 	 Time used:  0.14 sec
2023-04-02 17:31:01,873 		5088 of 10000 with 98.78% 	 Time used:  0.14 sec
2023-04-02 17:31:02,016 		5112 of 10000 with 98.79% 	 Time used:  0.14 sec
2023-04-02 17:31:02,149 		5136 of 10000 with 98.79% 	 Time used:  0.13 sec
2023-04-02 17:31:02,286 		5160 of 10000 with 98.80% 	 Time used:  0.14 sec
2023-04-02 17:31:02,417 		5184 of 10000 with 98.80% 	 Time used:  0.13 sec
2023-04-02 17:31:02,546 		5208 of 10000 with 98.81% 	 Time used:  0.13 sec
2023-04-02 17:31:02,676 		5232 of 10000 with 98.81% 	 Time used:  0.13 sec
2023-04-02 17:31:02,808 		5256 of 10000 with 98.80% 	 Time used:  0.13 sec
2023-04-02 17:31:02,939 		5280 of 10000 with 98.81% 	 Time used:  0.13 sec
2023-04-02 17:31:03,074 		5304 of 10000 with 98.81% 	 Time used:  0.13 sec
2023-04-02 17:31:03,212 		5328 of 10000 with 98.80% 	 Time used:  0.14 sec
2023-04-02 17:31:03,352 		5352 of 10000 with 98.79% 	 Time used:  0.14 sec
2023-04-02 17:31:03,488 		5376 of 10000 with 98.79% 	 Time used:  0.14 sec
2023-04-02 17:31:03,617 		5400 of 10000 with 98.80% 	 Time used:  0.13 sec
2023-04-02 17:31:03,755 		5424 of 10000 with 98.78% 	 Time used:  0.14 sec
2023-04-02 17:31:03,893 		5448 of 10000 with 98.79% 	 Time used:  0.14 sec
2023-04-02 17:31:04,028 		5472 of 10000 with 98.79% 	 Time used:  0.13 sec
2023-04-02 17:31:04,164 		5496 of 10000 with 98.80% 	 Time used:  0.14 sec
2023-04-02 17:31:04,295 		5520 of 10000 with 98.79% 	 Time used:  0.13 sec
2023-04-02 17:31:04,433 		5544 of 10000 with 98.79% 	 Time used:  0.14 sec
2023-04-02 17:31:04,563 		5568 of 10000 with 98.80% 	 Time used:  0.13 sec
2023-04-02 17:31:04,699 		5592 of 10000 with 98.80% 	 Time used:  0.14 sec
2023-04-02 17:31:04,828 		5616 of 10000 with 98.81% 	 Time used:  0.13 sec
2023-04-02 17:31:04,963 		5640 of 10000 with 98.81% 	 Time used:  0.14 sec
2023-04-02 17:31:05,106 		5664 of 10000 with 98.82% 	 Time used:  0.14 sec
2023-04-02 17:31:05,237 		5688 of 10000 with 98.82% 	 Time used:  0.13 sec
2023-04-02 17:31:05,369 		5712 of 10000 with 98.83% 	 Time used:  0.13 sec
2023-04-02 17:31:05,509 		5736 of 10000 with 98.78% 	 Time used:  0.14 sec
2023-04-02 17:31:05,640 		5760 of 10000 with 98.78% 	 Time used:  0.13 sec
2023-04-02 17:31:05,769 		5784 of 10000 with 98.79% 	 Time used:  0.13 sec
2023-04-02 17:31:05,909 		5808 of 10000 with 98.79% 	 Time used:  0.14 sec
2023-04-02 17:31:06,039 		5832 of 10000 with 98.78% 	 Time used:  0.13 sec
2023-04-02 17:31:06,176 		5856 of 10000 with 98.79% 	 Time used:  0.14 sec
2023-04-02 17:31:06,310 		5880 of 10000 with 98.79% 	 Time used:  0.13 sec
2023-04-02 17:31:06,456 		5904 of 10000 with 98.78% 	 Time used:  0.15 sec
2023-04-02 17:31:06,589 		5928 of 10000 with 98.77% 	 Time used:  0.13 sec
2023-04-02 17:31:06,728 		5952 of 10000 with 98.77% 	 Time used:  0.14 sec
2023-04-02 17:31:06,862 		5976 of 10000 with 98.74% 	 Time used:  0.13 sec
2023-04-02 17:31:06,993 		6000 of 10000 with 98.75% 	 Time used:  0.13 sec
2023-04-02 17:31:07,126 		6024 of 10000 with 98.75% 	 Time used:  0.13 sec
2023-04-02 17:31:07,259 		6048 of 10000 with 98.74% 	 Time used:  0.13 sec
2023-04-02 17:31:07,390 		6072 of 10000 with 98.73% 	 Time used:  0.13 sec
2023-04-02 17:31:07,519 		6096 of 10000 with 98.74% 	 Time used:  0.13 sec
2023-04-02 17:31:07,656 		6120 of 10000 with 98.73% 	 Time used:  0.14 sec
2023-04-02 17:31:07,791 		6144 of 10000 with 98.73% 	 Time used:  0.13 sec
2023-04-02 17:31:07,926 		6168 of 10000 with 98.74% 	 Time used:  0.14 sec
2023-04-02 17:31:08,061 		6192 of 10000 with 98.74% 	 Time used:  0.13 sec
2023-04-02 17:31:08,189 		6216 of 10000 with 98.75% 	 Time used:  0.13 sec
2023-04-02 17:31:08,325 		6240 of 10000 with 98.75% 	 Time used:  0.14 sec
2023-04-02 17:31:08,461 		6264 of 10000 with 98.75% 	 Time used:  0.14 sec
2023-04-02 17:31:08,591 		6288 of 10000 with 98.76% 	 Time used:  0.13 sec
2023-04-02 17:31:08,717 		6312 of 10000 with 98.76% 	 Time used:  0.13 sec
2023-04-02 17:31:08,859 		6336 of 10000 with 98.77% 	 Time used:  0.14 sec
2023-04-02 17:31:08,992 		6360 of 10000 with 98.77% 	 Time used:  0.13 sec
2023-04-02 17:31:09,121 		6384 of 10000 with 98.78% 	 Time used:  0.13 sec
2023-04-02 17:31:09,257 		6408 of 10000 with 98.77% 	 Time used:  0.14 sec
2023-04-02 17:31:09,395 		6432 of 10000 with 98.76% 	 Time used:  0.14 sec
2023-04-02 17:31:09,526 		6456 of 10000 with 98.76% 	 Time used:  0.13 sec
2023-04-02 17:31:09,661 		6480 of 10000 with 98.77% 	 Time used:  0.13 sec
2023-04-02 17:31:09,798 		6504 of 10000 with 98.77% 	 Time used:  0.14 sec
2023-04-02 17:31:09,927 		6528 of 10000 with 98.76% 	 Time used:  0.13 sec
2023-04-02 17:31:10,055 		6552 of 10000 with 98.76% 	 Time used:  0.13 sec
2023-04-02 17:31:10,199 		6576 of 10000 with 98.77% 	 Time used:  0.14 sec
2023-04-02 17:31:10,334 		6600 of 10000 with 98.77% 	 Time used:  0.14 sec
2023-04-02 17:31:10,460 		6624 of 10000 with 98.78% 	 Time used:  0.13 sec
2023-04-02 17:31:10,594 		6648 of 10000 with 98.78% 	 Time used:  0.13 sec
2023-04-02 17:31:10,720 		6672 of 10000 with 98.79% 	 Time used:  0.13 sec
2023-04-02 17:31:10,855 		6696 of 10000 with 98.79% 	 Time used:  0.13 sec
2023-04-02 17:31:10,990 		6720 of 10000 with 98.78% 	 Time used:  0.13 sec
2023-04-02 17:31:11,123 		6744 of 10000 with 98.77% 	 Time used:  0.13 sec
2023-04-02 17:31:11,271 		6768 of 10000 with 98.76% 	 Time used:  0.15 sec
2023-04-02 17:31:11,408 		6792 of 10000 with 98.72% 	 Time used:  0.14 sec
2023-04-02 17:31:11,544 		6816 of 10000 with 98.71% 	 Time used:  0.14 sec
2023-04-02 17:31:11,674 		6840 of 10000 with 98.71% 	 Time used:  0.13 sec
2023-04-02 17:31:11,810 		6864 of 10000 with 98.70% 	 Time used:  0.14 sec
2023-04-02 17:31:11,948 		6888 of 10000 with 98.71% 	 Time used:  0.14 sec
2023-04-02 17:31:12,082 		6912 of 10000 with 98.70% 	 Time used:  0.13 sec
2023-04-02 17:31:12,220 		6936 of 10000 with 98.70% 	 Time used:  0.14 sec
2023-04-02 17:31:12,353 		6960 of 10000 with 98.71% 	 Time used:  0.13 sec
2023-04-02 17:31:12,488 		6984 of 10000 with 98.68% 	 Time used:  0.13 sec
2023-04-02 17:31:12,618 		7008 of 10000 with 98.69% 	 Time used:  0.13 sec
2023-04-02 17:31:12,751 		7032 of 10000 with 98.68% 	 Time used:  0.13 sec
2023-04-02 17:31:12,896 		7056 of 10000 with 98.68% 	 Time used:  0.14 sec
2023-04-02 17:31:13,028 		7080 of 10000 with 98.69% 	 Time used:  0.13 sec
2023-04-02 17:31:13,157 		7104 of 10000 with 98.68% 	 Time used:  0.13 sec
2023-04-02 17:31:13,293 		7128 of 10000 with 98.68% 	 Time used:  0.13 sec
2023-04-02 17:31:13,421 		7152 of 10000 with 98.69% 	 Time used:  0.13 sec
2023-04-02 17:31:13,555 		7176 of 10000 with 98.69% 	 Time used:  0.13 sec
2023-04-02 17:31:13,683 		7200 of 10000 with 98.69% 	 Time used:  0.13 sec
2023-04-02 17:31:13,820 		7224 of 10000 with 98.68% 	 Time used:  0.14 sec
2023-04-02 17:31:13,957 		7248 of 10000 with 98.69% 	 Time used:  0.14 sec
2023-04-02 17:31:14,085 		7272 of 10000 with 98.69% 	 Time used:  0.13 sec
2023-04-02 17:31:14,215 		7296 of 10000 with 98.70% 	 Time used:  0.13 sec
2023-04-02 17:31:14,349 		7320 of 10000 with 98.69% 	 Time used:  0.13 sec
2023-04-02 17:31:14,482 		7344 of 10000 with 98.68% 	 Time used:  0.13 sec
2023-04-02 17:31:14,615 		7368 of 10000 with 98.68% 	 Time used:  0.13 sec
2023-04-02 17:31:14,746 		7392 of 10000 with 98.69% 	 Time used:  0.13 sec
2023-04-02 17:31:14,884 		7416 of 10000 with 98.69% 	 Time used:  0.14 sec
2023-04-02 17:31:15,016 		7440 of 10000 with 98.70% 	 Time used:  0.13 sec
2023-04-02 17:31:15,153 		7464 of 10000 with 98.70% 	 Time used:  0.14 sec
2023-04-02 17:31:15,282 		7488 of 10000 with 98.70% 	 Time used:  0.13 sec
2023-04-02 17:31:15,414 		7512 of 10000 with 98.68% 	 Time used:  0.13 sec
2023-04-02 17:31:15,549 		7536 of 10000 with 98.69% 	 Time used:  0.13 sec
2023-04-02 17:31:15,681 		7560 of 10000 with 98.66% 	 Time used:  0.13 sec
2023-04-02 17:31:15,815 		7584 of 10000 with 98.67% 	 Time used:  0.13 sec
2023-04-02 17:31:15,954 		7608 of 10000 with 98.67% 	 Time used:  0.14 sec
2023-04-02 17:31:16,087 		7632 of 10000 with 98.68% 	 Time used:  0.13 sec
2023-04-02 17:31:16,218 		7656 of 10000 with 98.68% 	 Time used:  0.13 sec
2023-04-02 17:31:16,349 		7680 of 10000 with 98.68% 	 Time used:  0.13 sec
2023-04-02 17:31:16,481 		7704 of 10000 with 98.69% 	 Time used:  0.13 sec
2023-04-02 17:31:16,621 		7728 of 10000 with 98.69% 	 Time used:  0.14 sec
2023-04-02 17:31:16,757 		7752 of 10000 with 98.70% 	 Time used:  0.14 sec
2023-04-02 17:31:16,887 		7776 of 10000 with 98.70% 	 Time used:  0.13 sec
2023-04-02 17:31:17,015 		7800 of 10000 with 98.71% 	 Time used:  0.13 sec
2023-04-02 17:31:17,153 		7824 of 10000 with 98.71% 	 Time used:  0.14 sec
2023-04-02 17:31:17,291 		7848 of 10000 with 98.70% 	 Time used:  0.14 sec
2023-04-02 17:31:17,422 		7872 of 10000 with 98.69% 	 Time used:  0.13 sec
2023-04-02 17:31:17,554 		7896 of 10000 with 98.70% 	 Time used:  0.13 sec
2023-04-02 17:31:17,694 		7920 of 10000 with 98.70% 	 Time used:  0.14 sec
2023-04-02 17:31:17,826 		7944 of 10000 with 98.70% 	 Time used:  0.13 sec
2023-04-02 17:31:17,961 		7968 of 10000 with 98.69% 	 Time used:  0.14 sec
2023-04-02 17:31:18,088 		7992 of 10000 with 98.70% 	 Time used:  0.13 sec
2023-04-02 17:31:18,227 		8016 of 10000 with 98.68% 	 Time used:  0.14 sec
2023-04-02 17:31:18,362 		8040 of 10000 with 98.68% 	 Time used:  0.13 sec
2023-04-02 17:31:18,492 		8064 of 10000 with 98.69% 	 Time used:  0.13 sec
2023-04-02 17:31:18,625 		8088 of 10000 with 98.68% 	 Time used:  0.13 sec
2023-04-02 17:31:18,751 		8112 of 10000 with 98.68% 	 Time used:  0.13 sec
2023-04-02 17:31:18,884 		8136 of 10000 with 98.67% 	 Time used:  0.13 sec
2023-04-02 17:31:19,012 		8160 of 10000 with 98.68% 	 Time used:  0.13 sec
2023-04-02 17:31:19,152 		8184 of 10000 with 98.68% 	 Time used:  0.14 sec
2023-04-02 17:31:19,281 		8208 of 10000 with 98.68% 	 Time used:  0.13 sec
2023-04-02 17:31:19,412 		8232 of 10000 with 98.69% 	 Time used:  0.13 sec
2023-04-02 17:31:19,544 		8256 of 10000 with 98.69% 	 Time used:  0.13 sec
2023-04-02 17:31:19,679 		8280 of 10000 with 98.70% 	 Time used:  0.13 sec
2023-04-02 17:31:19,807 		8304 of 10000 with 98.70% 	 Time used:  0.13 sec
2023-04-02 17:31:19,941 		8328 of 10000 with 98.70% 	 Time used:  0.13 sec
2023-04-02 17:31:20,078 		8352 of 10000 with 98.69% 	 Time used:  0.14 sec
2023-04-02 17:31:20,209 		8376 of 10000 with 98.70% 	 Time used:  0.13 sec
2023-04-02 17:31:20,334 		8400 of 10000 with 98.70% 	 Time used:  0.13 sec
2023-04-02 17:31:20,466 		8424 of 10000 with 98.68% 	 Time used:  0.13 sec
2023-04-02 17:31:20,598 		8448 of 10000 with 98.69% 	 Time used:  0.13 sec
2023-04-02 17:31:20,730 		8472 of 10000 with 98.69% 	 Time used:  0.13 sec
2023-04-02 17:31:20,862 		8496 of 10000 with 98.68% 	 Time used:  0.13 sec
2023-04-02 17:31:20,994 		8520 of 10000 with 98.67% 	 Time used:  0.13 sec
2023-04-02 17:31:21,127 		8544 of 10000 with 98.67% 	 Time used:  0.13 sec
2023-04-02 17:31:21,254 		8568 of 10000 with 98.66% 	 Time used:  0.13 sec
2023-04-02 17:31:21,384 		8592 of 10000 with 98.66% 	 Time used:  0.13 sec
2023-04-02 17:31:21,515 		8616 of 10000 with 98.67% 	 Time used:  0.13 sec
2023-04-02 17:31:21,653 		8640 of 10000 with 98.66% 	 Time used:  0.14 sec
2023-04-02 17:31:21,788 		8664 of 10000 with 98.65% 	 Time used:  0.13 sec
2023-04-02 17:31:21,921 		8688 of 10000 with 98.65% 	 Time used:  0.13 sec
2023-04-02 17:31:22,060 		8712 of 10000 with 98.66% 	 Time used:  0.14 sec
2023-04-02 17:31:22,191 		8736 of 10000 with 98.65% 	 Time used:  0.13 sec
2023-04-02 17:31:22,322 		8760 of 10000 with 98.65% 	 Time used:  0.13 sec
2023-04-02 17:31:22,454 		8784 of 10000 with 98.66% 	 Time used:  0.13 sec
2023-04-02 17:31:22,594 		8808 of 10000 with 98.65% 	 Time used:  0.14 sec
2023-04-02 17:31:22,728 		8832 of 10000 with 98.65% 	 Time used:  0.13 sec
2023-04-02 17:31:22,868 		8856 of 10000 with 98.66% 	 Time used:  0.14 sec
2023-04-02 17:31:23,005 		8880 of 10000 with 98.66% 	 Time used:  0.14 sec
2023-04-02 17:31:23,134 		8904 of 10000 with 98.66% 	 Time used:  0.13 sec
2023-04-02 17:31:23,265 		8928 of 10000 with 98.67% 	 Time used:  0.13 sec
2023-04-02 17:31:23,406 		8952 of 10000 with 98.67% 	 Time used:  0.14 sec
2023-04-02 17:31:23,544 		8976 of 10000 with 98.67% 	 Time used:  0.14 sec
2023-04-02 17:31:23,676 		9000 of 10000 with 98.68% 	 Time used:  0.13 sec
2023-04-02 17:31:23,810 		9024 of 10000 with 98.68% 	 Time used:  0.13 sec
2023-04-02 17:31:23,952 		9048 of 10000 with 98.68% 	 Time used:  0.14 sec
2023-04-02 17:31:24,088 		9072 of 10000 with 98.69% 	 Time used:  0.14 sec
2023-04-02 17:31:24,224 		9096 of 10000 with 98.68% 	 Time used:  0.14 sec
2023-04-02 17:31:24,357 		9120 of 10000 with 98.67% 	 Time used:  0.13 sec
2023-04-02 17:31:24,495 		9144 of 10000 with 98.68% 	 Time used:  0.14 sec
2023-04-02 17:31:24,627 		9168 of 10000 with 98.68% 	 Time used:  0.13 sec
2023-04-02 17:31:24,766 		9192 of 10000 with 98.68% 	 Time used:  0.14 sec
2023-04-02 17:31:24,903 		9216 of 10000 with 98.68% 	 Time used:  0.14 sec
2023-04-02 17:31:25,037 		9240 of 10000 with 98.67% 	 Time used:  0.13 sec
2023-04-02 17:31:25,171 		9264 of 10000 with 98.67% 	 Time used:  0.13 sec
2023-04-02 17:31:25,304 		9288 of 10000 with 98.68% 	 Time used:  0.13 sec
2023-04-02 17:31:25,440 		9312 of 10000 with 98.67% 	 Time used:  0.13 sec
2023-04-02 17:31:25,574 		9336 of 10000 with 98.67% 	 Time used:  0.13 sec
2023-04-02 17:31:25,710 		9360 of 10000 with 98.68% 	 Time used:  0.14 sec
2023-04-02 17:31:25,843 		9384 of 10000 with 98.68% 	 Time used:  0.13 sec
2023-04-02 17:31:25,974 		9408 of 10000 with 98.68% 	 Time used:  0.13 sec
2023-04-02 17:31:26,110 		9432 of 10000 with 98.69% 	 Time used:  0.14 sec
2023-04-02 17:31:26,242 		9456 of 10000 with 98.69% 	 Time used:  0.13 sec
2023-04-02 17:31:26,371 		9480 of 10000 with 98.68% 	 Time used:  0.13 sec
2023-04-02 17:31:26,502 		9504 of 10000 with 98.68% 	 Time used:  0.13 sec
2023-04-02 17:31:26,631 		9528 of 10000 with 98.68% 	 Time used:  0.13 sec
2023-04-02 17:31:26,773 		9552 of 10000 with 98.67% 	 Time used:  0.14 sec
2023-04-02 17:31:26,912 		9576 of 10000 with 98.67% 	 Time used:  0.14 sec
2023-04-02 17:31:27,047 		9600 of 10000 with 98.68% 	 Time used:  0.14 sec
2023-04-02 17:31:27,182 		9624 of 10000 with 98.68% 	 Time used:  0.13 sec
2023-04-02 17:31:27,320 		9648 of 10000 with 98.68% 	 Time used:  0.14 sec
2023-04-02 17:31:27,455 		9672 of 10000 with 98.69% 	 Time used:  0.13 sec
2023-04-02 17:31:27,585 		9696 of 10000 with 98.69% 	 Time used:  0.13 sec
2023-04-02 17:31:27,724 		9720 of 10000 with 98.68% 	 Time used:  0.14 sec
2023-04-02 17:31:27,866 		9744 of 10000 with 98.69% 	 Time used:  0.14 sec
2023-04-02 17:31:27,998 		9768 of 10000 with 98.69% 	 Time used:  0.13 sec
2023-04-02 17:31:28,129 		9792 of 10000 with 98.69% 	 Time used:  0.13 sec
2023-04-02 17:31:28,280 		9816 of 10000 with 98.70% 	 Time used:  0.15 sec
2023-04-02 17:31:28,416 		9840 of 10000 with 98.70% 	 Time used:  0.14 sec
2023-04-02 17:31:28,553 		9864 of 10000 with 98.70% 	 Time used:  0.14 sec
2023-04-02 17:31:28,686 		9888 of 10000 with 98.70% 	 Time used:  0.13 sec
2023-04-02 17:31:28,820 		9912 of 10000 with 98.70% 	 Time used:  0.13 sec
2023-04-02 17:31:28,960 		9936 of 10000 with 98.70% 	 Time used:  0.14 sec
2023-04-02 17:31:29,091 		9960 of 10000 with 98.70% 	 Time used:  0.13 sec
2023-04-02 17:31:29,223 		9984 of 10000 with 98.71% 	 Time used:  0.13 sec
2023-04-02 17:31:29,317 		10000 of 10000 with 98.71% 	 Time used:  0.09 sec
2023-04-02 17:31:29,317 
2023-04-02 17:31:29,319 			Learning rate: weights:   1.000e-02    
2023-04-02 17:31:29,319 			Last test performance: 98.71%
2023-04-02 17:31:29,319 ----------------
2023-04-02 17:31:32,076   27  =>  0    		Training 486 pattern with 99.38% 	Forward time: 	 2.66 sec
2023-04-02 17:31:32,076 			Loss:    1.563e-02    			Backward time: 	 0.09 sec 
2023-04-02 17:31:32,076 ADAM: Layer 0 -> dw_min:9.9777e-01  dw_max:1.0022e+00 lr:1.0000e-02
2023-04-02 17:31:32,077 ADAM: Layer 1 -> dw_min:9.8953e-01  dw_max:1.0096e+00 lr:1.0000e-02
2023-04-02 17:31:32,077 ADAM: Layer 2 -> dw_min:9.8658e-01  dw_max:1.0139e+00 lr:1.0000e-02
2023-04-02 17:31:32,077 ADAM: Layer 3 -> dw_min:9.9401e-01  dw_max:1.0078e+00 lr:1.0000e-02
2023-04-02 17:31:32,094 			Learning rate: weights:   1.000e-02    
2023-04-02 17:31:32,094 			Last test performance: 98.71%
2023-04-02 17:31:32,094 ----------------
2023-04-02 17:31:34,846   27  =>  1    		Training 486 pattern with 99.17% 	Forward time: 	 2.65 sec
2023-04-02 17:31:34,846 			Loss:    1.889e-02    			Backward time: 	 0.09 sec 
2023-04-02 17:31:34,846 ADAM: Layer 0 -> dw_min:9.9742e-01  dw_max:1.0026e+00 lr:1.0000e-02
2023-04-02 17:31:34,846 ADAM: Layer 1 -> dw_min:9.9030e-01  dw_max:1.0098e+00 lr:1.0000e-02
2023-04-02 17:31:34,846 ADAM: Layer 2 -> dw_min:9.8747e-01  dw_max:1.0149e+00 lr:1.0000e-02
2023-04-02 17:31:34,846 ADAM: Layer 3 -> dw_min:9.9460e-01  dw_max:1.0070e+00 lr:1.0000e-02
2023-04-02 17:31:34,937 			Learning rate: weights:   1.000e-02    
2023-04-02 17:31:34,937 			Last test performance: 98.71%
2023-04-02 17:31:34,937 ----------------
2023-04-02 17:31:37,679   27  =>  2    		Training 486 pattern with 99.58% 	Forward time: 	 2.64 sec
2023-04-02 17:31:37,679 			Loss:    1.108e-02    			Backward time: 	 0.09 sec 
2023-04-02 17:31:37,679 ADAM: Layer 0 -> dw_min:9.9748e-01  dw_max:1.0030e+00 lr:1.0000e-02
2023-04-02 17:31:37,679 ADAM: Layer 1 -> dw_min:9.9121e-01  dw_max:1.0088e+00 lr:1.0000e-02
2023-04-02 17:31:37,679 ADAM: Layer 2 -> dw_min:9.8824e-01  dw_max:1.0135e+00 lr:1.0000e-02
2023-04-02 17:31:37,679 ADAM: Layer 3 -> dw_min:9.9513e-01  dw_max:1.0063e+00 lr:1.0000e-02
2023-04-02 17:31:37,695 			Learning rate: weights:   1.000e-02    
2023-04-02 17:31:37,695 			Last test performance: 98.71%
2023-04-02 17:31:37,695 ----------------
2023-04-02 17:31:40,482   27  =>  3    		Training 486 pattern with 99.38% 	Forward time: 	 2.69 sec
2023-04-02 17:31:40,482 			Loss:    1.971e-02    			Backward time: 	 0.09 sec 
2023-04-02 17:31:40,482 ADAM: Layer 0 -> dw_min:9.9751e-01  dw_max:1.0027e+00 lr:1.0000e-02
2023-04-02 17:31:40,483 ADAM: Layer 1 -> dw_min:9.9170e-01  dw_max:1.0087e+00 lr:1.0000e-02
2023-04-02 17:31:40,483 ADAM: Layer 2 -> dw_min:9.8501e-01  dw_max:1.0142e+00 lr:1.0000e-02
2023-04-02 17:31:40,483 ADAM: Layer 3 -> dw_min:9.9562e-01  dw_max:1.0080e+00 lr:1.0000e-02
2023-04-02 17:31:40,559 			Learning rate: weights:   1.000e-02    
2023-04-02 17:31:40,559 			Last test performance: 98.71%
2023-04-02 17:31:40,559 ----------------
2023-04-02 17:31:43,325   27  =>  4    		Training 486 pattern with 99.38% 	Forward time: 	 2.67 sec
2023-04-02 17:31:43,325 			Loss:    3.855e-02    			Backward time: 	 0.09 sec 
2023-04-02 17:31:43,325 ADAM: Layer 0 -> dw_min:9.9788e-01  dw_max:1.0024e+00 lr:1.0000e-02
2023-04-02 17:31:43,325 ADAM: Layer 1 -> dw_min:9.9168e-01  dw_max:1.0082e+00 lr:1.0000e-02
2023-04-02 17:31:43,325 ADAM: Layer 2 -> dw_min:9.8587e-01  dw_max:1.0140e+00 lr:1.0000e-02
2023-04-02 17:31:43,326 ADAM: Layer 3 -> dw_min:9.9605e-01  dw_max:1.0072e+00 lr:1.0000e-02
2023-04-02 17:31:43,341 			Learning rate: weights:   1.000e-02    
2023-04-02 17:31:43,341 			Last test performance: 98.71%
2023-04-02 17:31:43,341 ----------------
2023-04-02 17:31:46,105   27  =>  5    		Training 486 pattern with 99.17% 	Forward time: 	 2.66 sec
2023-04-02 17:31:46,105 			Loss:    1.155e-02    			Backward time: 	 0.09 sec 
2023-04-02 17:31:46,105 ADAM: Layer 0 -> dw_min:9.9820e-01  dw_max:1.0022e+00 lr:1.0000e-02
2023-04-02 17:31:46,105 ADAM: Layer 1 -> dw_min:9.8828e-01  dw_max:1.0108e+00 lr:1.0000e-02
2023-04-02 17:31:46,105 ADAM: Layer 2 -> dw_min:9.8592e-01  dw_max:1.0144e+00 lr:1.0000e-02
2023-04-02 17:31:46,105 ADAM: Layer 3 -> dw_min:9.9527e-01  dw_max:1.0065e+00 lr:1.0000e-02
2023-04-02 17:31:46,145 			Learning rate: weights:   1.000e-02    
2023-04-02 17:31:46,145 			Last test performance: 98.71%
2023-04-02 17:31:46,145 ----------------
2023-04-02 17:31:48,874   27  =>  6    		Training 486 pattern with 98.54% 	Forward time: 	 2.63 sec
2023-04-02 17:31:48,875 			Loss:    3.369e-02    			Backward time: 	 0.09 sec 
2023-04-02 17:31:48,875 ADAM: Layer 0 -> dw_min:9.9778e-01  dw_max:1.0025e+00 lr:1.0000e-02
2023-04-02 17:31:48,875 ADAM: Layer 1 -> dw_min:9.8892e-01  dw_max:1.0103e+00 lr:1.0000e-02
2023-04-02 17:31:48,875 ADAM: Layer 2 -> dw_min:9.8732e-01  dw_max:1.0130e+00 lr:1.0000e-02
2023-04-02 17:31:48,875 ADAM: Layer 3 -> dw_min:9.9418e-01  dw_max:1.0069e+00 lr:1.0000e-02
2023-04-02 17:31:48,890 			Learning rate: weights:   1.000e-02    
2023-04-02 17:31:48,890 			Last test performance: 98.71%
2023-04-02 17:31:48,890 ----------------
2023-04-02 17:31:51,651   27  =>  7    		Training 486 pattern with 99.58% 	Forward time: 	 2.66 sec
2023-04-02 17:31:51,651 			Loss:    1.480e-02    			Backward time: 	 0.09 sec 
2023-04-02 17:31:51,651 ADAM: Layer 0 -> dw_min:9.9799e-01  dw_max:1.0021e+00 lr:1.0000e-02
2023-04-02 17:31:51,651 ADAM: Layer 1 -> dw_min:9.9003e-01  dw_max:1.0105e+00 lr:1.0000e-02
2023-04-02 17:31:51,651 ADAM: Layer 2 -> dw_min:9.8584e-01  dw_max:1.0117e+00 lr:1.0000e-02
2023-04-02 17:31:51,651 ADAM: Layer 3 -> dw_min:9.9476e-01  dw_max:1.0062e+00 lr:1.0000e-02
2023-04-02 17:31:51,715 			Learning rate: weights:   1.000e-02    
2023-04-02 17:31:51,715 			Last test performance: 98.71%
2023-04-02 17:31:51,715 ----------------
2023-04-02 17:31:54,465   27  =>  8    		Training 486 pattern with 99.17% 	Forward time: 	 2.65 sec
2023-04-02 17:31:54,465 			Loss:    2.308e-02    			Backward time: 	 0.09 sec 
2023-04-02 17:31:54,465 ADAM: Layer 0 -> dw_min:9.9816e-01  dw_max:1.0027e+00 lr:1.0000e-02
2023-04-02 17:31:54,465 ADAM: Layer 1 -> dw_min:9.9095e-01  dw_max:1.0123e+00 lr:1.0000e-02
2023-04-02 17:31:54,465 ADAM: Layer 2 -> dw_min:9.8596e-01  dw_max:1.0153e+00 lr:1.0000e-02
2023-04-02 17:31:54,466 ADAM: Layer 3 -> dw_min:9.9269e-01  dw_max:1.0126e+00 lr:1.0000e-02
2023-04-02 17:31:54,547 			Learning rate: weights:   1.000e-02    
2023-04-02 17:31:54,548 			Last test performance: 98.71%
2023-04-02 17:31:54,548 ----------------
2023-04-02 17:31:57,310   27  =>  9    		Training 486 pattern with 99.79% 	Forward time: 	 2.66 sec
2023-04-02 17:31:57,310 			Loss:    8.855e-03    			Backward time: 	 0.09 sec 
2023-04-02 17:31:57,311 ADAM: Layer 0 -> dw_min:9.9836e-01  dw_max:1.0024e+00 lr:1.0000e-02
2023-04-02 17:31:57,311 ADAM: Layer 1 -> dw_min:9.9176e-01  dw_max:1.0110e+00 lr:1.0000e-02
2023-04-02 17:31:57,311 ADAM: Layer 2 -> dw_min:9.8611e-01  dw_max:1.0138e+00 lr:1.0000e-02
2023-04-02 17:31:57,311 ADAM: Layer 3 -> dw_min:9.9344e-01  dw_max:1.0113e+00 lr:1.0000e-02
2023-04-02 17:31:57,389 			Learning rate: weights:   1.000e-02    
2023-04-02 17:31:57,389 			Last test performance: 98.71%
2023-04-02 17:31:57,389 ----------------
2023-04-02 17:32:00,203   27  =>  10   		Training 486 pattern with 99.79% 	Forward time: 	 2.71 sec
2023-04-02 17:32:00,203 			Loss:    1.591e-02    			Backward time: 	 0.09 sec 
2023-04-02 17:32:00,204 ADAM: Layer 0 -> dw_min:9.9856e-01  dw_max:1.0021e+00 lr:1.0000e-02
2023-04-02 17:32:00,204 ADAM: Layer 1 -> dw_min:9.9250e-01  dw_max:1.0099e+00 lr:1.0000e-02
2023-04-02 17:32:00,204 ADAM: Layer 2 -> dw_min:9.8655e-01  dw_max:1.0129e+00 lr:1.0000e-02
2023-04-02 17:32:00,204 ADAM: Layer 3 -> dw_min:9.9409e-01  dw_max:1.0102e+00 lr:1.0000e-02
2023-04-02 17:32:00,220 			Learning rate: weights:   1.000e-02    
2023-04-02 17:32:00,220 			Last test performance: 98.71%
2023-04-02 17:32:00,220 ----------------
2023-04-02 17:32:02,991   27  =>  11   		Training 486 pattern with 99.38% 	Forward time: 	 2.67 sec
2023-04-02 17:32:02,991 			Loss:    2.296e-02    			Backward time: 	 0.09 sec 
2023-04-02 17:32:02,991 ADAM: Layer 0 -> dw_min:9.9827e-01  dw_max:1.0023e+00 lr:1.0000e-02
2023-04-02 17:32:02,992 ADAM: Layer 1 -> dw_min:9.9120e-01  dw_max:1.0090e+00 lr:1.0000e-02
2023-04-02 17:32:02,992 ADAM: Layer 2 -> dw_min:9.8789e-01  dw_max:1.0134e+00 lr:1.0000e-02
2023-04-02 17:32:02,992 ADAM: Layer 3 -> dw_min:9.9468e-01  dw_max:1.0092e+00 lr:1.0000e-02
2023-04-02 17:32:03,063 			Learning rate: weights:   1.000e-02    
2023-04-02 17:32:03,063 			Last test performance: 98.71%
2023-04-02 17:32:03,063 ----------------
2023-04-02 17:32:05,853   27  =>  12   		Training 486 pattern with 99.38% 	Forward time: 	 2.69 sec
2023-04-02 17:32:05,853 			Loss:    7.067e-03    			Backward time: 	 0.09 sec 
2023-04-02 17:32:05,853 ADAM: Layer 0 -> dw_min:9.9806e-01  dw_max:1.0022e+00 lr:1.0000e-02
2023-04-02 17:32:05,853 ADAM: Layer 1 -> dw_min:9.9197e-01  dw_max:1.0081e+00 lr:1.0000e-02
2023-04-02 17:32:05,853 ADAM: Layer 2 -> dw_min:9.8492e-01  dw_max:1.0139e+00 lr:1.0000e-02
2023-04-02 17:32:05,853 ADAM: Layer 3 -> dw_min:9.9341e-01  dw_max:1.0083e+00 lr:1.0000e-02
2023-04-02 17:32:05,932 			Learning rate: weights:   1.000e-02    
2023-04-02 17:32:05,932 			Last test performance: 98.71%
2023-04-02 17:32:05,932 ----------------
2023-04-02 17:32:08,694   27  =>  13   		Training 486 pattern with 98.96% 	Forward time: 	 2.66 sec
2023-04-02 17:32:08,694 			Loss:    3.118e-02    			Backward time: 	 0.09 sec 
2023-04-02 17:32:08,694 ADAM: Layer 0 -> dw_min:9.9810e-01  dw_max:1.0023e+00 lr:1.0000e-02
2023-04-02 17:32:08,694 ADAM: Layer 1 -> dw_min:9.9253e-01  dw_max:1.0077e+00 lr:1.0000e-02
2023-04-02 17:32:08,694 ADAM: Layer 2 -> dw_min:9.8540e-01  dw_max:1.0159e+00 lr:1.0000e-02
2023-04-02 17:32:08,694 ADAM: Layer 3 -> dw_min:9.9160e-01  dw_max:1.0074e+00 lr:1.0000e-02
2023-04-02 17:32:08,709 			Learning rate: weights:   1.000e-02    
2023-04-02 17:32:08,709 			Last test performance: 98.71%
2023-04-02 17:32:08,709 ----------------
2023-04-02 17:32:11,488   27  =>  14   		Training 486 pattern with 99.38% 	Forward time: 	 2.68 sec
2023-04-02 17:32:11,488 			Loss:    8.861e-03    			Backward time: 	 0.09 sec 
2023-04-02 17:32:11,488 ADAM: Layer 0 -> dw_min:9.9693e-01  dw_max:1.0024e+00 lr:1.0000e-02
2023-04-02 17:32:11,489 ADAM: Layer 1 -> dw_min:9.8778e-01  dw_max:1.0084e+00 lr:1.0000e-02
2023-04-02 17:32:11,489 ADAM: Layer 2 -> dw_min:9.8603e-01  dw_max:1.0143e+00 lr:1.0000e-02
2023-04-02 17:32:11,489 ADAM: Layer 3 -> dw_min:9.9244e-01  dw_max:1.0064e+00 lr:1.0000e-02
2023-04-02 17:32:11,504 			Learning rate: weights:   1.000e-02    
2023-04-02 17:32:11,504 			Last test performance: 98.71%
2023-04-02 17:32:11,504 ----------------
2023-04-02 17:32:14,249   27  =>  15   		Training 486 pattern with 99.17% 	Forward time: 	 2.65 sec
2023-04-02 17:32:14,249 			Loss:    3.199e-02    			Backward time: 	 0.09 sec 
2023-04-02 17:32:14,249 ADAM: Layer 0 -> dw_min:9.9713e-01  dw_max:1.0024e+00 lr:1.0000e-02
2023-04-02 17:32:14,249 ADAM: Layer 1 -> dw_min:9.8911e-01  dw_max:1.0075e+00 lr:1.0000e-02
2023-04-02 17:32:14,250 ADAM: Layer 2 -> dw_min:9.8741e-01  dw_max:1.0124e+00 lr:1.0000e-02
2023-04-02 17:32:14,250 ADAM: Layer 3 -> dw_min:9.9319e-01  dw_max:1.0057e+00 lr:1.0000e-02
2023-04-02 17:32:14,311 			Learning rate: weights:   1.000e-02    
2023-04-02 17:32:14,311 			Last test performance: 98.71%
2023-04-02 17:32:14,311 ----------------
2023-04-02 17:32:17,079   27  =>  16   		Training 486 pattern with 98.54% 	Forward time: 	 2.67 sec
2023-04-02 17:32:17,079 			Loss:    2.778e-02    			Backward time: 	 0.09 sec 
2023-04-02 17:32:17,079 ADAM: Layer 0 -> dw_min:9.9748e-01  dw_max:1.0027e+00 lr:1.0000e-02
2023-04-02 17:32:17,079 ADAM: Layer 1 -> dw_min:9.9016e-01  dw_max:1.0077e+00 lr:1.0000e-02
2023-04-02 17:32:17,079 ADAM: Layer 2 -> dw_min:9.8494e-01  dw_max:1.0145e+00 lr:1.0000e-02
2023-04-02 17:32:17,079 ADAM: Layer 3 -> dw_min:9.9387e-01  dw_max:1.0072e+00 lr:1.0000e-02
2023-04-02 17:32:17,095 			Learning rate: weights:   1.000e-02    
2023-04-02 17:32:17,095 			Last test performance: 98.71%
2023-04-02 17:32:17,095 ----------------
2023-04-02 17:32:19,854   27  =>  17   		Training 486 pattern with 99.58% 	Forward time: 	 2.66 sec
2023-04-02 17:32:19,854 			Loss:    5.095e-03    			Backward time: 	 0.09 sec 
2023-04-02 17:32:19,854 ADAM: Layer 0 -> dw_min:9.9782e-01  dw_max:1.0023e+00 lr:1.0000e-02
2023-04-02 17:32:19,854 ADAM: Layer 1 -> dw_min:9.9100e-01  dw_max:1.0068e+00 lr:1.0000e-02
2023-04-02 17:32:19,854 ADAM: Layer 2 -> dw_min:9.8644e-01  dw_max:1.0131e+00 lr:1.0000e-02
2023-04-02 17:32:19,855 ADAM: Layer 3 -> dw_min:9.9448e-01  dw_max:1.0065e+00 lr:1.0000e-02
2023-04-02 17:32:19,871 			Learning rate: weights:   1.000e-02    
2023-04-02 17:32:19,871 			Last test performance: 98.71%
2023-04-02 17:32:19,871 ----------------
2023-04-02 17:32:22,637   27  =>  18   		Training 486 pattern with 98.75% 	Forward time: 	 2.67 sec
2023-04-02 17:32:22,637 			Loss:    2.475e-02    			Backward time: 	 0.09 sec 
2023-04-02 17:32:22,637 ADAM: Layer 0 -> dw_min:9.9785e-01  dw_max:1.0023e+00 lr:1.0000e-02
2023-04-02 17:32:22,637 ADAM: Layer 1 -> dw_min:9.9209e-01  dw_max:1.0067e+00 lr:1.0000e-02
2023-04-02 17:32:22,637 ADAM: Layer 2 -> dw_min:9.8585e-01  dw_max:1.0138e+00 lr:1.0000e-02
2023-04-02 17:32:22,637 ADAM: Layer 3 -> dw_min:9.9503e-01  dw_max:1.0074e+00 lr:1.0000e-02
2023-04-02 17:32:22,707 			Learning rate: weights:   1.000e-02    
2023-04-02 17:32:22,707 			Last test performance: 98.71%
2023-04-02 17:32:22,707 ----------------
2023-04-02 17:32:25,524   27  =>  19   		Training 486 pattern with 99.17% 	Forward time: 	 2.72 sec
2023-04-02 17:32:25,524 			Loss:    2.395e-02    			Backward time: 	 0.09 sec 
2023-04-02 17:32:25,524 ADAM: Layer 0 -> dw_min:9.9744e-01  dw_max:1.0026e+00 lr:1.0000e-02
2023-04-02 17:32:25,524 ADAM: Layer 1 -> dw_min:9.9086e-01  dw_max:1.0094e+00 lr:1.0000e-02
2023-04-02 17:32:25,524 ADAM: Layer 2 -> dw_min:9.8532e-01  dw_max:1.0148e+00 lr:1.0000e-02
2023-04-02 17:32:25,524 ADAM: Layer 3 -> dw_min:9.9468e-01  dw_max:1.0066e+00 lr:1.0000e-02
2023-04-02 17:32:25,543 			Learning rate: weights:   1.000e-02    
2023-04-02 17:32:25,543 			Last test performance: 98.71%
2023-04-02 17:32:25,543 ----------------
2023-04-02 17:32:28,297   27  =>  20   		Training 486 pattern with 99.38% 	Forward time: 	 2.65 sec
2023-04-02 17:32:28,297 			Loss:    2.889e-02    			Backward time: 	 0.09 sec 
2023-04-02 17:32:28,297 ADAM: Layer 0 -> dw_min:9.9782e-01  dw_max:1.0026e+00 lr:1.0000e-02
2023-04-02 17:32:28,297 ADAM: Layer 1 -> dw_min:9.8974e-01  dw_max:1.0086e+00 lr:1.0000e-02
2023-04-02 17:32:28,297 ADAM: Layer 2 -> dw_min:9.8496e-01  dw_max:1.0134e+00 lr:1.0000e-02
2023-04-02 17:32:28,297 ADAM: Layer 3 -> dw_min:9.9520e-01  dw_max:1.0059e+00 lr:1.0000e-02
2023-04-02 17:32:28,406 			Learning rate: weights:   1.000e-02    
2023-04-02 17:32:28,406 			Last test performance: 98.71%
2023-04-02 17:32:28,406 ----------------
2023-04-02 17:32:31,161   27  =>  21   		Training 486 pattern with 99.38% 	Forward time: 	 2.66 sec
2023-04-02 17:32:31,161 			Loss:    1.568e-02    			Backward time: 	 0.09 sec 
2023-04-02 17:32:31,161 ADAM: Layer 0 -> dw_min:9.9756e-01  dw_max:1.0023e+00 lr:1.0000e-02
2023-04-02 17:32:31,161 ADAM: Layer 1 -> dw_min:9.9091e-01  dw_max:1.0072e+00 lr:1.0000e-02
2023-04-02 17:32:31,161 ADAM: Layer 2 -> dw_min:9.8476e-01  dw_max:1.0121e+00 lr:1.0000e-02
2023-04-02 17:32:31,162 ADAM: Layer 3 -> dw_min:9.9563e-01  dw_max:1.0056e+00 lr:1.0000e-02
2023-04-02 17:32:31,177 			Learning rate: weights:   1.000e-02    
2023-04-02 17:32:31,177 			Last test performance: 98.71%
2023-04-02 17:32:31,177 ----------------
2023-04-02 17:32:33,955   27  =>  22   		Training 486 pattern with 99.38% 	Forward time: 	 2.68 sec
2023-04-02 17:32:33,955 			Loss:    1.081e-02    			Backward time: 	 0.09 sec 
2023-04-02 17:32:33,955 ADAM: Layer 0 -> dw_min:9.9728e-01  dw_max:1.0028e+00 lr:1.0000e-02
2023-04-02 17:32:33,955 ADAM: Layer 1 -> dw_min:9.9072e-01  dw_max:1.0097e+00 lr:1.0000e-02
2023-04-02 17:32:33,955 ADAM: Layer 2 -> dw_min:9.8627e-01  dw_max:1.0126e+00 lr:1.0000e-02
2023-04-02 17:32:33,955 ADAM: Layer 3 -> dw_min:9.9570e-01  dw_max:1.0051e+00 lr:1.0000e-02
2023-04-02 17:32:33,993 			Learning rate: weights:   1.000e-02    
2023-04-02 17:32:33,993 			Last test performance: 98.71%
2023-04-02 17:32:33,993 ----------------
2023-04-02 17:32:36,791   27  =>  23   		Training 486 pattern with 98.96% 	Forward time: 	 2.70 sec
2023-04-02 17:32:36,791 			Loss:    3.125e-02    			Backward time: 	 0.09 sec 
2023-04-02 17:32:36,791 ADAM: Layer 0 -> dw_min:9.9727e-01  dw_max:1.0022e+00 lr:1.0000e-02
2023-04-02 17:32:36,791 ADAM: Layer 1 -> dw_min:9.9089e-01  dw_max:1.0087e+00 lr:1.0000e-02
2023-04-02 17:32:36,792 ADAM: Layer 2 -> dw_min:9.8452e-01  dw_max:1.0155e+00 lr:1.0000e-02
2023-04-02 17:32:36,792 ADAM: Layer 3 -> dw_min:9.9501e-01  dw_max:1.0066e+00 lr:1.0000e-02
2023-04-02 17:32:36,812 			Learning rate: weights:   1.000e-02    
2023-04-02 17:32:36,812 			Last test performance: 98.71%
2023-04-02 17:32:36,812 ----------------
2023-04-02 17:32:39,590   27  =>  24   		Training 486 pattern with 99.58% 	Forward time: 	 2.68 sec
2023-04-02 17:32:39,590 			Loss:    1.732e-02    			Backward time: 	 0.09 sec 
2023-04-02 17:32:39,590 ADAM: Layer 0 -> dw_min:9.9763e-01  dw_max:1.0033e+00 lr:1.0000e-02
2023-04-02 17:32:39,590 ADAM: Layer 1 -> dw_min:9.9144e-01  dw_max:1.0081e+00 lr:1.0000e-02
2023-04-02 17:32:39,590 ADAM: Layer 2 -> dw_min:9.8582e-01  dw_max:1.0139e+00 lr:1.0000e-02
2023-04-02 17:32:39,590 ADAM: Layer 3 -> dw_min:9.9132e-01  dw_max:1.0060e+00 lr:1.0000e-02
2023-04-02 17:32:39,605 			Learning rate: weights:   1.000e-02    
2023-04-02 17:32:39,605 			Last test performance: 98.71%
2023-04-02 17:32:39,606 ----------------
2023-04-02 17:32:42,358   27  =>  25   		Training 486 pattern with 99.38% 	Forward time: 	 2.65 sec
2023-04-02 17:32:42,358 			Loss:    3.263e-02    			Backward time: 	 0.09 sec 
2023-04-02 17:32:42,359 ADAM: Layer 0 -> dw_min:9.9802e-01  dw_max:1.0035e+00 lr:1.0000e-02
2023-04-02 17:32:42,359 ADAM: Layer 1 -> dw_min:9.9174e-01  dw_max:1.0099e+00 lr:1.0000e-02
2023-04-02 17:32:42,359 ADAM: Layer 2 -> dw_min:9.8602e-01  dw_max:1.0147e+00 lr:1.0000e-02
2023-04-02 17:32:42,359 ADAM: Layer 3 -> dw_min:9.9219e-01  dw_max:1.0054e+00 lr:1.0000e-02
2023-04-02 17:32:42,430 			Learning rate: weights:   1.000e-02    
2023-04-02 17:32:42,430 			Last test performance: 98.71%
2023-04-02 17:32:42,430 ----------------
2023-04-02 17:32:45,174   27  =>  26   		Training 486 pattern with 99.79% 	Forward time: 	 2.64 sec
2023-04-02 17:32:45,174 			Loss:    4.581e-03    			Backward time: 	 0.09 sec 
2023-04-02 17:32:45,174 ADAM: Layer 0 -> dw_min:9.9799e-01  dw_max:1.0035e+00 lr:1.0000e-02
2023-04-02 17:32:45,174 ADAM: Layer 1 -> dw_min:9.9252e-01  dw_max:1.0103e+00 lr:1.0000e-02
2023-04-02 17:32:45,174 ADAM: Layer 2 -> dw_min:9.8741e-01  dw_max:1.0133e+00 lr:1.0000e-02
2023-04-02 17:32:45,174 ADAM: Layer 3 -> dw_min:9.9296e-01  dw_max:1.0049e+00 lr:1.0000e-02
2023-04-02 17:32:45,234 			Learning rate: weights:   1.000e-02    
2023-04-02 17:32:45,234 			Last test performance: 98.71%
2023-04-02 17:32:45,234 ----------------
2023-04-02 17:32:48,005   27  =>  27   		Training 486 pattern with 99.58% 	Forward time: 	 2.67 sec
2023-04-02 17:32:48,005 			Loss:    1.302e-02    			Backward time: 	 0.09 sec 
2023-04-02 17:32:48,005 ADAM: Layer 0 -> dw_min:9.9807e-01  dw_max:1.0030e+00 lr:1.0000e-02
2023-04-02 17:32:48,006 ADAM: Layer 1 -> dw_min:9.9292e-01  dw_max:1.0092e+00 lr:1.0000e-02
2023-04-02 17:32:48,006 ADAM: Layer 2 -> dw_min:9.8852e-01  dw_max:1.0119e+00 lr:1.0000e-02
2023-04-02 17:32:48,006 ADAM: Layer 3 -> dw_min:9.9366e-01  dw_max:1.0080e+00 lr:1.0000e-02
2023-04-02 17:32:48,080 			Learning rate: weights:   1.000e-02    
2023-04-02 17:32:48,080 			Last test performance: 98.71%
2023-04-02 17:32:48,080 ----------------
2023-04-02 17:32:50,861   27  =>  28   		Training 486 pattern with 98.75% 	Forward time: 	 2.68 sec
2023-04-02 17:32:50,861 			Loss:    5.234e-02    			Backward time: 	 0.09 sec 
2023-04-02 17:32:50,862 ADAM: Layer 0 -> dw_min:9.9731e-01  dw_max:1.0037e+00 lr:1.0000e-02
2023-04-02 17:32:50,862 ADAM: Layer 1 -> dw_min:9.9330e-01  dw_max:1.0087e+00 lr:1.0000e-02
2023-04-02 17:32:50,862 ADAM: Layer 2 -> dw_min:9.8572e-01  dw_max:1.0140e+00 lr:1.0000e-02
2023-04-02 17:32:50,862 ADAM: Layer 3 -> dw_min:9.9429e-01  dw_max:1.0072e+00 lr:1.0000e-02
2023-04-02 17:32:50,876 			Learning rate: weights:   1.000e-02    
2023-04-02 17:32:50,876 			Last test performance: 98.71%
2023-04-02 17:32:50,876 ----------------
2023-04-02 17:32:53,631   27  =>  29   		Training 486 pattern with 99.58% 	Forward time: 	 2.65 sec
2023-04-02 17:32:53,631 			Loss:    9.424e-03    			Backward time: 	 0.09 sec 
2023-04-02 17:32:53,631 ADAM: Layer 0 -> dw_min:9.9697e-01  dw_max:1.0039e+00 lr:1.0000e-02
2023-04-02 17:32:53,631 ADAM: Layer 1 -> dw_min:9.8967e-01  dw_max:1.0084e+00 lr:1.0000e-02
2023-04-02 17:32:53,631 ADAM: Layer 2 -> dw_min:9.8453e-01  dw_max:1.0149e+00 lr:1.0000e-02
2023-04-02 17:32:53,631 ADAM: Layer 3 -> dw_min:9.9250e-01  dw_max:1.0065e+00 lr:1.0000e-02
2023-04-02 17:32:53,699 			Learning rate: weights:   1.000e-02    
2023-04-02 17:32:53,700 			Last test performance: 98.71%
2023-04-02 17:32:53,700 ----------------
2023-04-02 17:32:56,467   27  =>  30   		Training 486 pattern with 98.12% 	Forward time: 	 2.67 sec
2023-04-02 17:32:56,468 			Loss:    4.717e-02    			Backward time: 	 0.09 sec 
2023-04-02 17:32:56,468 ADAM: Layer 0 -> dw_min:9.9641e-01  dw_max:1.0036e+00 lr:1.0000e-02
2023-04-02 17:32:56,468 ADAM: Layer 1 -> dw_min:9.9055e-01  dw_max:1.0122e+00 lr:1.0000e-02
2023-04-02 17:32:56,468 ADAM: Layer 2 -> dw_min:9.8343e-01  dw_max:1.0158e+00 lr:1.0000e-02
2023-04-02 17:32:56,468 ADAM: Layer 3 -> dw_min:9.8865e-01  dw_max:1.0059e+00 lr:1.0000e-02
2023-04-02 17:32:56,483 			Learning rate: weights:   1.000e-02    
2023-04-02 17:32:56,483 			Last test performance: 98.71%
2023-04-02 17:32:56,483 ----------------
2023-04-02 17:32:59,236   27  =>  31   		Training 486 pattern with 99.38% 	Forward time: 	 2.65 sec
2023-04-02 17:32:59,236 			Loss:    9.577e-03    			Backward time: 	 0.09 sec 
2023-04-02 17:32:59,236 ADAM: Layer 0 -> dw_min:9.9696e-01  dw_max:1.0034e+00 lr:1.0000e-02
2023-04-02 17:32:59,236 ADAM: Layer 1 -> dw_min:9.9144e-01  dw_max:1.0108e+00 lr:1.0000e-02
2023-04-02 17:32:59,236 ADAM: Layer 2 -> dw_min:9.8491e-01  dw_max:1.0142e+00 lr:1.0000e-02
2023-04-02 17:32:59,236 ADAM: Layer 3 -> dw_min:9.8978e-01  dw_max:1.0060e+00 lr:1.0000e-02
2023-04-02 17:32:59,253 			Learning rate: weights:   1.000e-02    
2023-04-02 17:32:59,253 			Last test performance: 98.71%
2023-04-02 17:32:59,253 ----------------
2023-04-02 17:33:02,024   27  =>  32   		Training 486 pattern with 98.96% 	Forward time: 	 2.67 sec
2023-04-02 17:33:02,024 			Loss:    2.362e-02    			Backward time: 	 0.09 sec 
2023-04-02 17:33:02,025 ADAM: Layer 0 -> dw_min:9.9692e-01  dw_max:1.0029e+00 lr:1.0000e-02
2023-04-02 17:33:02,025 ADAM: Layer 1 -> dw_min:9.9128e-01  dw_max:1.0102e+00 lr:1.0000e-02
2023-04-02 17:33:02,025 ADAM: Layer 2 -> dw_min:9.8493e-01  dw_max:1.0133e+00 lr:1.0000e-02
2023-04-02 17:33:02,025 ADAM: Layer 3 -> dw_min:9.9080e-01  dw_max:1.0054e+00 lr:1.0000e-02
2023-04-02 17:33:02,093 			Learning rate: weights:   1.000e-02    
2023-04-02 17:33:02,094 			Last test performance: 98.71%
2023-04-02 17:33:02,094 ----------------
2023-04-02 17:33:04,885   27  =>  33   		Training 486 pattern with 99.79% 	Forward time: 	 2.69 sec
2023-04-02 17:33:04,886 			Loss:    4.917e-03    			Backward time: 	 0.09 sec 
2023-04-02 17:33:04,886 ADAM: Layer 0 -> dw_min:9.9718e-01  dw_max:1.0028e+00 lr:1.0000e-02
2023-04-02 17:33:04,886 ADAM: Layer 1 -> dw_min:9.9248e-01  dw_max:1.0092e+00 lr:1.0000e-02
2023-04-02 17:33:04,886 ADAM: Layer 2 -> dw_min:9.8643e-01  dw_max:1.0118e+00 lr:1.0000e-02
2023-04-02 17:33:04,886 ADAM: Layer 3 -> dw_min:9.9171e-01  dw_max:1.0048e+00 lr:1.0000e-02
2023-04-02 17:33:05,000 			Learning rate: weights:   1.000e-02    
2023-04-02 17:33:05,000 			Last test performance: 98.71%
2023-04-02 17:33:05,000 ----------------
2023-04-02 17:33:07,802   27  =>  34   		Training 486 pattern with 99.17% 	Forward time: 	 2.70 sec
2023-04-02 17:33:07,803 			Loss:    2.018e-02    			Backward time: 	 0.09 sec 
2023-04-02 17:33:07,803 ADAM: Layer 0 -> dw_min:9.9660e-01  dw_max:1.0030e+00 lr:1.0000e-02
2023-04-02 17:33:07,803 ADAM: Layer 1 -> dw_min:9.9099e-01  dw_max:1.0094e+00 lr:1.0000e-02
2023-04-02 17:33:07,803 ADAM: Layer 2 -> dw_min:9.8692e-01  dw_max:1.0148e+00 lr:1.0000e-02
2023-04-02 17:33:07,803 ADAM: Layer 3 -> dw_min:9.9254e-01  dw_max:1.0074e+00 lr:1.0000e-02
2023-04-02 17:33:07,855 			Learning rate: weights:   1.000e-02    
2023-04-02 17:33:07,856 			Last test performance: 98.71%
2023-04-02 17:33:07,856 ----------------
2023-04-02 17:33:10,626   27  =>  35   		Training 486 pattern with 99.17% 	Forward time: 	 2.67 sec
2023-04-02 17:33:10,626 			Loss:    1.159e-02    			Backward time: 	 0.09 sec 
2023-04-02 17:33:10,626 ADAM: Layer 0 -> dw_min:9.9739e-01  dw_max:1.0028e+00 lr:1.0000e-02
2023-04-02 17:33:10,626 ADAM: Layer 1 -> dw_min:9.8951e-01  dw_max:1.0096e+00 lr:1.0000e-02
2023-04-02 17:33:10,626 ADAM: Layer 2 -> dw_min:9.8220e-01  dw_max:1.0148e+00 lr:1.0000e-02
2023-04-02 17:33:10,626 ADAM: Layer 3 -> dw_min:9.9328e-01  dw_max:1.0076e+00 lr:1.0000e-02
2023-04-02 17:33:10,716 			Learning rate: weights:   1.000e-02    
2023-04-02 17:33:10,716 			Last test performance: 98.71%
2023-04-02 17:33:10,716 ----------------
2023-04-02 17:33:13,507   27  =>  36   		Training 486 pattern with 99.38% 	Forward time: 	 2.69 sec
2023-04-02 17:33:13,507 			Loss:    2.364e-02    			Backward time: 	 0.09 sec 
2023-04-02 17:33:13,507 ADAM: Layer 0 -> dw_min:9.9686e-01  dw_max:1.0025e+00 lr:1.0000e-02
2023-04-02 17:33:13,508 ADAM: Layer 1 -> dw_min:9.9086e-01  dw_max:1.0084e+00 lr:1.0000e-02
2023-04-02 17:33:13,508 ADAM: Layer 2 -> dw_min:9.8401e-01  dw_max:1.0140e+00 lr:1.0000e-02
2023-04-02 17:33:13,508 ADAM: Layer 3 -> dw_min:9.9395e-01  dw_max:1.0069e+00 lr:1.0000e-02
2023-04-02 17:33:13,579 			Learning rate: weights:   1.000e-02    
2023-04-02 17:33:13,579 			Last test performance: 98.71%
2023-04-02 17:33:13,579 ----------------
2023-04-02 17:33:16,359   27  =>  37   		Training 486 pattern with 99.79% 	Forward time: 	 2.68 sec
2023-04-02 17:33:16,359 			Loss:    5.664e-03    			Backward time: 	 0.09 sec 
2023-04-02 17:33:16,359 ADAM: Layer 0 -> dw_min:9.9723e-01  dw_max:1.0026e+00 lr:1.0000e-02
2023-04-02 17:33:16,360 ADAM: Layer 1 -> dw_min:9.9192e-01  dw_max:1.0078e+00 lr:1.0000e-02
2023-04-02 17:33:16,360 ADAM: Layer 2 -> dw_min:9.8560e-01  dw_max:1.0126e+00 lr:1.0000e-02
2023-04-02 17:33:16,360 ADAM: Layer 3 -> dw_min:9.9455e-01  dw_max:1.0062e+00 lr:1.0000e-02
2023-04-02 17:33:16,429 			Learning rate: weights:   1.000e-02    
2023-04-02 17:33:16,429 			Last test performance: 98.71%
2023-04-02 17:33:16,429 ----------------
2023-04-02 17:33:19,208   27  =>  38   		Training 486 pattern with 99.58% 	Forward time: 	 2.68 sec
2023-04-02 17:33:19,208 			Loss:    3.555e-02    			Backward time: 	 0.09 sec 
2023-04-02 17:33:19,209 ADAM: Layer 0 -> dw_min:9.9701e-01  dw_max:1.0026e+00 lr:1.0000e-02
2023-04-02 17:33:19,209 ADAM: Layer 1 -> dw_min:9.9269e-01  dw_max:1.0072e+00 lr:1.0000e-02
2023-04-02 17:33:19,209 ADAM: Layer 2 -> dw_min:9.8452e-01  dw_max:1.0157e+00 lr:1.0000e-02
2023-04-02 17:33:19,209 ADAM: Layer 3 -> dw_min:9.9509e-01  dw_max:1.0068e+00 lr:1.0000e-02
2023-04-02 17:33:19,279 			Learning rate: weights:   1.000e-02    
2023-04-02 17:33:19,279 			Last test performance: 98.71%
2023-04-02 17:33:19,279 ----------------
2023-04-02 17:33:22,032   27  =>  39   		Training 486 pattern with 99.17% 	Forward time: 	 2.65 sec
2023-04-02 17:33:22,032 			Loss:    2.564e-02    			Backward time: 	 0.09 sec 
2023-04-02 17:33:22,032 ADAM: Layer 0 -> dw_min:9.9707e-01  dw_max:1.0025e+00 lr:1.0000e-02
2023-04-02 17:33:22,032 ADAM: Layer 1 -> dw_min:9.9235e-01  dw_max:1.0066e+00 lr:1.0000e-02
2023-04-02 17:33:22,032 ADAM: Layer 2 -> dw_min:9.8547e-01  dw_max:1.0141e+00 lr:1.0000e-02
2023-04-02 17:33:22,032 ADAM: Layer 3 -> dw_min:9.9558e-01  dw_max:1.0061e+00 lr:1.0000e-02
2023-04-02 17:33:22,047 			Learning rate: weights:   1.000e-02    
2023-04-02 17:33:22,047 			Last test performance: 98.71%
2023-04-02 17:33:22,047 ----------------
2023-04-02 17:33:24,823   27  =>  40   		Training 486 pattern with 99.17% 	Forward time: 	 2.68 sec
2023-04-02 17:33:24,823 			Loss:    3.206e-02    			Backward time: 	 0.09 sec 
2023-04-02 17:33:24,823 ADAM: Layer 0 -> dw_min:9.9688e-01  dw_max:1.0028e+00 lr:1.0000e-02
2023-04-02 17:33:24,824 ADAM: Layer 1 -> dw_min:9.9124e-01  dw_max:1.0080e+00 lr:1.0000e-02
2023-04-02 17:33:24,824 ADAM: Layer 2 -> dw_min:9.8504e-01  dw_max:1.0156e+00 lr:1.0000e-02
2023-04-02 17:33:24,824 ADAM: Layer 3 -> dw_min:9.9395e-01  dw_max:1.0074e+00 lr:1.0000e-02
2023-04-02 17:33:24,914 			Learning rate: weights:   1.000e-02    
2023-04-02 17:33:24,914 			Last test performance: 98.71%
2023-04-02 17:33:24,914 ----------------
2023-04-02 17:33:27,672   27  =>  41   		Training 486 pattern with 99.17% 	Forward time: 	 2.66 sec
2023-04-02 17:33:27,672 			Loss:    2.522e-02    			Backward time: 	 0.09 sec 
2023-04-02 17:33:27,673 ADAM: Layer 0 -> dw_min:9.9669e-01  dw_max:1.0028e+00 lr:1.0000e-02
2023-04-02 17:33:27,673 ADAM: Layer 1 -> dw_min:9.8946e-01  dw_max:1.0096e+00 lr:1.0000e-02
2023-04-02 17:33:27,673 ADAM: Layer 2 -> dw_min:9.8493e-01  dw_max:1.0141e+00 lr:1.0000e-02
2023-04-02 17:33:27,673 ADAM: Layer 3 -> dw_min:9.9455e-01  dw_max:1.0066e+00 lr:1.0000e-02
2023-04-02 17:33:27,688 			Learning rate: weights:   1.000e-02    
2023-04-02 17:33:27,688 			Last test performance: 98.71%
2023-04-02 17:33:27,688 ----------------
2023-04-02 17:33:30,428   27  =>  42   		Training 486 pattern with 98.75% 	Forward time: 	 2.64 sec
2023-04-02 17:33:30,428 			Loss:    2.362e-02    			Backward time: 	 0.09 sec 
2023-04-02 17:33:30,428 ADAM: Layer 0 -> dw_min:9.9747e-01  dw_max:1.0023e+00 lr:1.0000e-02
2023-04-02 17:33:30,428 ADAM: Layer 1 -> dw_min:9.9083e-01  dw_max:1.0086e+00 lr:1.0000e-02
2023-04-02 17:33:30,428 ADAM: Layer 2 -> dw_min:9.8455e-01  dw_max:1.0138e+00 lr:1.0000e-02
2023-04-02 17:33:30,428 ADAM: Layer 3 -> dw_min:9.9442e-01  dw_max:1.0121e+00 lr:1.0000e-02
2023-04-02 17:33:30,442 			Learning rate: weights:   1.000e-02    
2023-04-02 17:33:30,443 			Last test performance: 98.71%
2023-04-02 17:33:30,443 ----------------
2023-04-02 17:33:33,239   27  =>  43   		Training 486 pattern with 98.96% 	Forward time: 	 2.70 sec
2023-04-02 17:33:33,239 			Loss:    2.221e-02    			Backward time: 	 0.09 sec 
2023-04-02 17:33:33,240 ADAM: Layer 0 -> dw_min:9.9725e-01  dw_max:1.0031e+00 lr:1.0000e-02
2023-04-02 17:33:33,240 ADAM: Layer 1 -> dw_min:9.9146e-01  dw_max:1.0099e+00 lr:1.0000e-02
2023-04-02 17:33:33,240 ADAM: Layer 2 -> dw_min:9.8570e-01  dw_max:1.0129e+00 lr:1.0000e-02
2023-04-02 17:33:33,240 ADAM: Layer 3 -> dw_min:9.9497e-01  dw_max:1.0109e+00 lr:1.0000e-02
2023-04-02 17:33:33,312 			Learning rate: weights:   1.000e-02    
2023-04-02 17:33:33,312 			Last test performance: 98.71%
2023-04-02 17:33:33,312 ----------------
2023-04-02 17:33:36,063   27  =>  44   		Training 486 pattern with 99.17% 	Forward time: 	 2.65 sec
2023-04-02 17:33:36,063 			Loss:    2.933e-02    			Backward time: 	 0.09 sec 
2023-04-02 17:33:36,063 ADAM: Layer 0 -> dw_min:9.9684e-01  dw_max:1.0036e+00 lr:1.0000e-02
2023-04-02 17:33:36,064 ADAM: Layer 1 -> dw_min:9.9105e-01  dw_max:1.0088e+00 lr:1.0000e-02
2023-04-02 17:33:36,064 ADAM: Layer 2 -> dw_min:9.8615e-01  dw_max:1.0124e+00 lr:1.0000e-02
2023-04-02 17:33:36,064 ADAM: Layer 3 -> dw_min:9.9262e-01  dw_max:1.0098e+00 lr:1.0000e-02
2023-04-02 17:33:36,081 			Learning rate: weights:   1.000e-02    
2023-04-02 17:33:36,081 			Last test performance: 98.71%
2023-04-02 17:33:36,081 ----------------
2023-04-02 17:33:38,811   27  =>  45   		Training 486 pattern with 99.58% 	Forward time: 	 2.63 sec
2023-04-02 17:33:38,811 			Loss:    6.989e-03    			Backward time: 	 0.09 sec 
2023-04-02 17:33:38,811 ADAM: Layer 0 -> dw_min:9.9710e-01  dw_max:1.0039e+00 lr:1.0000e-02
2023-04-02 17:33:38,811 ADAM: Layer 1 -> dw_min:9.9194e-01  dw_max:1.0087e+00 lr:1.0000e-02
2023-04-02 17:33:38,811 ADAM: Layer 2 -> dw_min:9.8745e-01  dw_max:1.0133e+00 lr:1.0000e-02
2023-04-02 17:33:38,811 ADAM: Layer 3 -> dw_min:9.9336e-01  dw_max:1.0088e+00 lr:1.0000e-02
2023-04-02 17:33:38,827 			Learning rate: weights:   1.000e-02    
2023-04-02 17:33:38,827 			Last test performance: 98.71%
2023-04-02 17:33:38,827 ----------------
2023-04-02 17:33:41,604   27  =>  46   		Training 486 pattern with 99.38% 	Forward time: 	 2.68 sec
2023-04-02 17:33:41,604 			Loss:    2.133e-02    			Backward time: 	 0.09 sec 
2023-04-02 17:33:41,605 ADAM: Layer 0 -> dw_min:9.9771e-01  dw_max:1.0030e+00 lr:1.0000e-02
2023-04-02 17:33:41,605 ADAM: Layer 1 -> dw_min:9.9115e-01  dw_max:1.0074e+00 lr:1.0000e-02
2023-04-02 17:33:41,605 ADAM: Layer 2 -> dw_min:9.8870e-01  dw_max:1.0123e+00 lr:1.0000e-02
2023-04-02 17:33:41,605 ADAM: Layer 3 -> dw_min:9.9402e-01  dw_max:1.0079e+00 lr:1.0000e-02
2023-04-02 17:33:41,660 			Learning rate: weights:   1.000e-02    
2023-04-02 17:33:41,660 			Last test performance: 98.71%
2023-04-02 17:33:41,660 ----------------
2023-04-02 17:33:44,424   27  =>  47   		Training 486 pattern with 99.79% 	Forward time: 	 2.66 sec
2023-04-02 17:33:44,424 			Loss:    8.217e-03    			Backward time: 	 0.09 sec 
2023-04-02 17:33:44,424 ADAM: Layer 0 -> dw_min:9.9783e-01  dw_max:1.0027e+00 lr:1.0000e-02
2023-04-02 17:33:44,424 ADAM: Layer 1 -> dw_min:9.9201e-01  dw_max:1.0091e+00 lr:1.0000e-02
2023-04-02 17:33:44,424 ADAM: Layer 2 -> dw_min:9.8755e-01  dw_max:1.0111e+00 lr:1.0000e-02
2023-04-02 17:33:44,424 ADAM: Layer 3 -> dw_min:9.9461e-01  dw_max:1.0071e+00 lr:1.0000e-02
2023-04-02 17:33:44,481 			Learning rate: weights:   1.000e-02    
2023-04-02 17:33:44,481 			Last test performance: 98.71%
2023-04-02 17:33:44,481 ----------------
2023-04-02 17:33:47,234   27  =>  48   		Training 486 pattern with 99.38% 	Forward time: 	 2.65 sec
2023-04-02 17:33:47,234 			Loss:    1.188e-02    			Backward time: 	 0.09 sec 
2023-04-02 17:33:47,234 ADAM: Layer 0 -> dw_min:9.9783e-01  dw_max:1.0021e+00 lr:1.0000e-02
2023-04-02 17:33:47,234 ADAM: Layer 1 -> dw_min:9.9230e-01  dw_max:1.0081e+00 lr:1.0000e-02
2023-04-02 17:33:47,234 ADAM: Layer 2 -> dw_min:9.8731e-01  dw_max:1.0131e+00 lr:1.0000e-02
2023-04-02 17:33:47,234 ADAM: Layer 3 -> dw_min:9.9514e-01  dw_max:1.0064e+00 lr:1.0000e-02
2023-04-02 17:33:47,291 			Learning rate: weights:   1.000e-02    
2023-04-02 17:33:47,292 			Last test performance: 98.71%
2023-04-02 17:33:47,292 ----------------
2023-04-02 17:33:50,054   27  =>  49   		Training 486 pattern with 99.38% 	Forward time: 	 2.66 sec
2023-04-02 17:33:50,054 			Loss:    1.177e-02    			Backward time: 	 0.09 sec 
2023-04-02 17:33:50,054 ADAM: Layer 0 -> dw_min:9.9787e-01  dw_max:1.0020e+00 lr:1.0000e-02
2023-04-02 17:33:50,054 ADAM: Layer 1 -> dw_min:9.9026e-01  dw_max:1.0097e+00 lr:1.0000e-02
2023-04-02 17:33:50,055 ADAM: Layer 2 -> dw_min:9.8811e-01  dw_max:1.0141e+00 lr:1.0000e-02
2023-04-02 17:33:50,055 ADAM: Layer 3 -> dw_min:9.9563e-01  dw_max:1.0058e+00 lr:1.0000e-02
2023-04-02 17:33:50,103 			Learning rate: weights:   1.000e-02    
2023-04-02 17:33:50,103 			Last test performance: 98.71%
2023-04-02 17:33:50,103 ----------------
2023-04-02 17:33:52,899   27  =>  50   		Training 486 pattern with 98.96% 	Forward time: 	 2.70 sec
2023-04-02 17:33:52,899 			Loss:    3.422e-02    			Backward time: 	 0.09 sec 
2023-04-02 17:33:52,899 ADAM: Layer 0 -> dw_min:9.9806e-01  dw_max:1.0018e+00 lr:1.0000e-02
2023-04-02 17:33:52,899 ADAM: Layer 1 -> dw_min:9.9128e-01  dw_max:1.0092e+00 lr:1.0000e-02
2023-04-02 17:33:52,899 ADAM: Layer 2 -> dw_min:9.8736e-01  dw_max:1.0143e+00 lr:1.0000e-02
2023-04-02 17:33:52,900 ADAM: Layer 3 -> dw_min:9.9115e-01  dw_max:1.0065e+00 lr:1.0000e-02
2023-04-02 17:33:52,991 			Learning rate: weights:   1.000e-02    
2023-04-02 17:33:52,991 			Last test performance: 98.71%
2023-04-02 17:33:52,991 ----------------
2023-04-02 17:33:55,769   27  =>  51   		Training 486 pattern with 99.58% 	Forward time: 	 2.68 sec
2023-04-02 17:33:55,769 			Loss:    9.242e-03    			Backward time: 	 0.09 sec 
2023-04-02 17:33:55,769 ADAM: Layer 0 -> dw_min:9.9747e-01  dw_max:1.0019e+00 lr:1.0000e-02
2023-04-02 17:33:55,769 ADAM: Layer 1 -> dw_min:9.9243e-01  dw_max:1.0086e+00 lr:1.0000e-02
2023-04-02 17:33:55,770 ADAM: Layer 2 -> dw_min:9.8296e-01  dw_max:1.0126e+00 lr:1.0000e-02
2023-04-02 17:33:55,770 ADAM: Layer 3 -> dw_min:9.9178e-01  dw_max:1.0068e+00 lr:1.0000e-02
2023-04-02 17:33:55,851 			Learning rate: weights:   1.000e-02    
2023-04-02 17:33:55,851 			Last test performance: 98.71%
2023-04-02 17:33:55,851 ----------------
2023-04-02 17:33:58,604   27  =>  52   		Training 486 pattern with 99.38% 	Forward time: 	 2.65 sec
2023-04-02 17:33:58,605 			Loss:    2.117e-02    			Backward time: 	 0.09 sec 
2023-04-02 17:33:58,605 ADAM: Layer 0 -> dw_min:9.9779e-01  dw_max:1.0022e+00 lr:1.0000e-02
2023-04-02 17:33:58,605 ADAM: Layer 1 -> dw_min:9.9264e-01  dw_max:1.0078e+00 lr:1.0000e-02
2023-04-02 17:33:58,605 ADAM: Layer 2 -> dw_min:9.8465e-01  dw_max:1.0118e+00 lr:1.0000e-02
2023-04-02 17:33:58,605 ADAM: Layer 3 -> dw_min:9.9259e-01  dw_max:1.0061e+00 lr:1.0000e-02
2023-04-02 17:33:58,662 			Learning rate: weights:   1.000e-02    
2023-04-02 17:33:58,662 			Last test performance: 98.71%
2023-04-02 17:33:58,662 ----------------
2023-04-02 17:34:01,473   27  =>  53   		Training 486 pattern with 98.96% 	Forward time: 	 2.71 sec
2023-04-02 17:34:01,473 			Loss:    2.972e-02    			Backward time: 	 0.09 sec 
2023-04-02 17:34:01,473 ADAM: Layer 0 -> dw_min:9.9775e-01  dw_max:1.0021e+00 lr:1.0000e-02
2023-04-02 17:34:01,473 ADAM: Layer 1 -> dw_min:9.9175e-01  dw_max:1.0122e+00 lr:1.0000e-02
2023-04-02 17:34:01,473 ADAM: Layer 2 -> dw_min:9.8618e-01  dw_max:1.0147e+00 lr:1.0000e-02
2023-04-02 17:34:01,473 ADAM: Layer 3 -> dw_min:9.9331e-01  dw_max:1.0055e+00 lr:1.0000e-02
2023-04-02 17:34:01,537 			Learning rate: weights:   1.000e-02    
2023-04-02 17:34:01,537 			Last test performance: 98.71%
2023-04-02 17:34:01,537 ----------------
2023-04-02 17:34:04,303   27  =>  54   		Training 486 pattern with 99.38% 	Forward time: 	 2.67 sec
2023-04-02 17:34:04,303 			Loss:    1.306e-02    			Backward time: 	 0.09 sec 
2023-04-02 17:34:04,303 ADAM: Layer 0 -> dw_min:9.9820e-01  dw_max:1.0021e+00 lr:1.0000e-02
2023-04-02 17:34:04,304 ADAM: Layer 1 -> dw_min:9.9155e-01  dw_max:1.0117e+00 lr:1.0000e-02
2023-04-02 17:34:04,304 ADAM: Layer 2 -> dw_min:9.8533e-01  dw_max:1.0138e+00 lr:1.0000e-02
2023-04-02 17:34:04,304 ADAM: Layer 3 -> dw_min:9.9396e-01  dw_max:1.0049e+00 lr:1.0000e-02
2023-04-02 17:34:04,319 			Learning rate: weights:   1.000e-02    
2023-04-02 17:34:04,319 			Last test performance: 98.71%
2023-04-02 17:34:04,319 ----------------
2023-04-02 17:34:07,103   27  =>  55   		Training 486 pattern with 99.17% 	Forward time: 	 2.69 sec
2023-04-02 17:34:07,103 			Loss:    1.646e-02    			Backward time: 	 0.09 sec 
2023-04-02 17:34:07,104 ADAM: Layer 0 -> dw_min:9.9811e-01  dw_max:1.0021e+00 lr:1.0000e-02
2023-04-02 17:34:07,104 ADAM: Layer 1 -> dw_min:9.9099e-01  dw_max:1.0113e+00 lr:1.0000e-02
2023-04-02 17:34:07,104 ADAM: Layer 2 -> dw_min:9.8544e-01  dw_max:1.0151e+00 lr:1.0000e-02
2023-04-02 17:34:07,104 ADAM: Layer 3 -> dw_min:9.9096e-01  dw_max:1.0058e+00 lr:1.0000e-02
2023-04-02 17:34:07,159 			Learning rate: weights:   1.000e-02    
2023-04-02 17:34:07,160 			Last test performance: 98.71%
2023-04-02 17:34:07,160 ----------------
2023-04-02 17:34:09,922   27  =>  56   		Training 486 pattern with 100.00% 	Forward time: 	 2.66 sec
2023-04-02 17:34:09,922 			Loss:    3.071e-03    			Backward time: 	 0.09 sec 
2023-04-02 17:34:09,923 ADAM: Layer 0 -> dw_min:9.9825e-01  dw_max:1.0018e+00 lr:1.0000e-02
2023-04-02 17:34:09,923 ADAM: Layer 1 -> dw_min:9.9180e-01  dw_max:1.0102e+00 lr:1.0000e-02
2023-04-02 17:34:09,923 ADAM: Layer 2 -> dw_min:9.8690e-01  dw_max:1.0136e+00 lr:1.0000e-02
2023-04-02 17:34:09,923 ADAM: Layer 3 -> dw_min:9.9186e-01  dw_max:1.0053e+00 lr:1.0000e-02
2023-04-02 17:34:09,994 			Learning rate: weights:   1.000e-02    
2023-04-02 17:34:09,995 			Last test performance: 98.71%
2023-04-02 17:34:09,995 ----------------
2023-04-02 17:34:12,750   27  =>  57   		Training 486 pattern with 99.58% 	Forward time: 	 2.66 sec
2023-04-02 17:34:12,750 			Loss:    8.622e-03    			Backward time: 	 0.09 sec 
2023-04-02 17:34:12,750 ADAM: Layer 0 -> dw_min:9.9822e-01  dw_max:1.0020e+00 lr:1.0000e-02
2023-04-02 17:34:12,750 ADAM: Layer 1 -> dw_min:9.9267e-01  dw_max:1.0084e+00 lr:1.0000e-02
2023-04-02 17:34:12,750 ADAM: Layer 2 -> dw_min:9.8566e-01  dw_max:1.0125e+00 lr:1.0000e-02
2023-04-02 17:34:12,750 ADAM: Layer 3 -> dw_min:9.9305e-01  dw_max:1.0047e+00 lr:1.0000e-02
2023-04-02 17:34:12,840 			Learning rate: weights:   1.000e-02    
2023-04-02 17:34:12,840 			Last test performance: 98.71%
2023-04-02 17:34:12,840 ----------------
2023-04-02 17:34:15,581   27  =>  58   		Training 486 pattern with 99.17% 	Forward time: 	 2.64 sec
2023-04-02 17:34:15,581 			Loss:    3.019e-02    			Backward time: 	 0.09 sec 
2023-04-02 17:34:15,581 ADAM: Layer 0 -> dw_min:9.9813e-01  dw_max:1.0021e+00 lr:1.0000e-02
2023-04-02 17:34:15,581 ADAM: Layer 1 -> dw_min:9.8836e-01  dw_max:1.0098e+00 lr:1.0000e-02
2023-04-02 17:34:15,581 ADAM: Layer 2 -> dw_min:9.8709e-01  dw_max:1.0146e+00 lr:1.0000e-02
2023-04-02 17:34:15,581 ADAM: Layer 3 -> dw_min:9.9374e-01  dw_max:1.0047e+00 lr:1.0000e-02
2023-04-02 17:34:15,653 			Learning rate: weights:   1.000e-02    
2023-04-02 17:34:15,653 			Last test performance: 98.71%
2023-04-02 17:34:15,653 ----------------
2023-04-02 17:34:18,428   27  =>  59   		Training 486 pattern with 98.54% 	Forward time: 	 2.68 sec
2023-04-02 17:34:18,428 			Loss:    2.870e-02    			Backward time: 	 0.09 sec 
2023-04-02 17:34:18,429 ADAM: Layer 0 -> dw_min:9.9787e-01  dw_max:1.0022e+00 lr:1.0000e-02
2023-04-02 17:34:18,429 ADAM: Layer 1 -> dw_min:9.8904e-01  dw_max:1.0082e+00 lr:1.0000e-02
2023-04-02 17:34:18,429 ADAM: Layer 2 -> dw_min:9.8652e-01  dw_max:1.0143e+00 lr:1.0000e-02
2023-04-02 17:34:18,429 ADAM: Layer 3 -> dw_min:9.9422e-01  dw_max:1.0058e+00 lr:1.0000e-02
2023-04-02 17:34:18,501 			Learning rate: weights:   1.000e-02    
2023-04-02 17:34:18,501 			Last test performance: 98.71%
2023-04-02 17:34:18,501 ----------------
2023-04-02 17:34:21,248   27  =>  60   		Training 486 pattern with 99.58% 	Forward time: 	 2.65 sec
2023-04-02 17:34:21,248 			Loss:    1.079e-02    			Backward time: 	 0.09 sec 
2023-04-02 17:34:21,248 ADAM: Layer 0 -> dw_min:9.9814e-01  dw_max:1.0020e+00 lr:1.0000e-02
2023-04-02 17:34:21,248 ADAM: Layer 1 -> dw_min:9.8922e-01  dw_max:1.0072e+00 lr:1.0000e-02
2023-04-02 17:34:21,248 ADAM: Layer 2 -> dw_min:9.8786e-01  dw_max:1.0158e+00 lr:1.0000e-02
2023-04-02 17:34:21,248 ADAM: Layer 3 -> dw_min:9.8725e-01  dw_max:1.0064e+00 lr:1.0000e-02
2023-04-02 17:34:21,264 			Learning rate: weights:   1.000e-02    
2023-04-02 17:34:21,264 			Last test performance: 98.71%
2023-04-02 17:34:21,264 ----------------
2023-04-02 17:34:24,048   27  =>  61   		Training 486 pattern with 99.58% 	Forward time: 	 2.68 sec
2023-04-02 17:34:24,048 			Loss:    1.766e-02    			Backward time: 	 0.09 sec 
2023-04-02 17:34:24,048 ADAM: Layer 0 -> dw_min:9.9807e-01  dw_max:1.0017e+00 lr:1.0000e-02
2023-04-02 17:34:24,048 ADAM: Layer 1 -> dw_min:9.9014e-01  dw_max:1.0068e+00 lr:1.0000e-02
2023-04-02 17:34:24,048 ADAM: Layer 2 -> dw_min:9.8907e-01  dw_max:1.0142e+00 lr:1.0000e-02
2023-04-02 17:34:24,049 ADAM: Layer 3 -> dw_min:9.8851e-01  dw_max:1.0057e+00 lr:1.0000e-02
2023-04-02 17:34:24,107 			Learning rate: weights:   1.000e-02    
2023-04-02 17:34:24,107 			Last test performance: 98.71%
2023-04-02 17:34:24,107 ----------------
2023-04-02 17:34:26,874   27  =>  62   		Training 486 pattern with 98.96% 	Forward time: 	 2.67 sec
2023-04-02 17:34:26,874 			Loss:    2.092e-02    			Backward time: 	 0.09 sec 
2023-04-02 17:34:26,874 ADAM: Layer 0 -> dw_min:9.9808e-01  dw_max:1.0020e+00 lr:1.0000e-02
2023-04-02 17:34:26,874 ADAM: Layer 1 -> dw_min:9.9095e-01  dw_max:1.0082e+00 lr:1.0000e-02
2023-04-02 17:34:26,874 ADAM: Layer 2 -> dw_min:9.8660e-01  dw_max:1.0128e+00 lr:1.0000e-02
2023-04-02 17:34:26,874 ADAM: Layer 3 -> dw_min:9.8966e-01  dw_max:1.0067e+00 lr:1.0000e-02
2023-04-02 17:34:26,945 			Learning rate: weights:   1.000e-02    
2023-04-02 17:34:26,945 			Last test performance: 98.71%
2023-04-02 17:34:26,945 ----------------
2023-04-02 17:34:29,691   27  =>  63   		Training 486 pattern with 99.58% 	Forward time: 	 2.65 sec
2023-04-02 17:34:29,691 			Loss:    9.787e-03    			Backward time: 	 0.09 sec 
2023-04-02 17:34:29,692 ADAM: Layer 0 -> dw_min:9.9738e-01  dw_max:1.0023e+00 lr:1.0000e-02
2023-04-02 17:34:29,692 ADAM: Layer 1 -> dw_min:9.9070e-01  dw_max:1.0086e+00 lr:1.0000e-02
2023-04-02 17:34:29,692 ADAM: Layer 2 -> dw_min:9.8706e-01  dw_max:1.0148e+00 lr:1.0000e-02
2023-04-02 17:34:29,692 ADAM: Layer 3 -> dw_min:9.9068e-01  dw_max:1.0061e+00 lr:1.0000e-02
2023-04-02 17:34:29,754 			Learning rate: weights:   1.000e-02    
2023-04-02 17:34:29,754 			Last test performance: 98.71%
2023-04-02 17:34:29,754 ----------------
2023-04-02 17:34:32,522   27  =>  64   		Training 486 pattern with 98.75% 	Forward time: 	 2.67 sec
2023-04-02 17:34:32,523 			Loss:    4.417e-02    			Backward time: 	 0.09 sec 
2023-04-02 17:34:32,523 ADAM: Layer 0 -> dw_min:9.9741e-01  dw_max:1.0029e+00 lr:1.0000e-02
2023-04-02 17:34:32,523 ADAM: Layer 1 -> dw_min:9.9088e-01  dw_max:1.0092e+00 lr:1.0000e-02
2023-04-02 17:34:32,523 ADAM: Layer 2 -> dw_min:9.8475e-01  dw_max:1.0137e+00 lr:1.0000e-02
2023-04-02 17:34:32,523 ADAM: Layer 3 -> dw_min:9.9161e-01  dw_max:1.0068e+00 lr:1.0000e-02
2023-04-02 17:34:32,578 			Learning rate: weights:   1.000e-02    
2023-04-02 17:34:32,578 			Last test performance: 98.71%
2023-04-02 17:34:32,578 ----------------
2023-04-02 17:34:35,303   27  =>  65   		Training 486 pattern with 99.58% 	Forward time: 	 2.63 sec
2023-04-02 17:34:35,304 			Loss:    1.799e-02    			Backward time: 	 0.09 sec 
2023-04-02 17:34:35,304 ADAM: Layer 0 -> dw_min:9.9757e-01  dw_max:1.0033e+00 lr:1.0000e-02
2023-04-02 17:34:35,304 ADAM: Layer 1 -> dw_min:9.9189e-01  dw_max:1.0098e+00 lr:1.0000e-02
2023-04-02 17:34:35,304 ADAM: Layer 2 -> dw_min:9.8483e-01  dw_max:1.0123e+00 lr:1.0000e-02
2023-04-02 17:34:35,304 ADAM: Layer 3 -> dw_min:9.9244e-01  dw_max:1.0061e+00 lr:1.0000e-02
2023-04-02 17:34:35,320 			Learning rate: weights:   1.000e-02    
2023-04-02 17:34:35,320 			Last test performance: 98.71%
2023-04-02 17:34:35,320 ----------------
2023-04-02 17:34:38,059   27  =>  66   		Training 486 pattern with 98.96% 	Forward time: 	 2.64 sec
2023-04-02 17:34:38,059 			Loss:    4.923e-02    			Backward time: 	 0.09 sec 
2023-04-02 17:34:38,060 ADAM: Layer 0 -> dw_min:9.9732e-01  dw_max:1.0032e+00 lr:1.0000e-02
2023-04-02 17:34:38,060 ADAM: Layer 1 -> dw_min:9.9123e-01  dw_max:1.0088e+00 lr:1.0000e-02
2023-04-02 17:34:38,060 ADAM: Layer 2 -> dw_min:9.8634e-01  dw_max:1.0132e+00 lr:1.0000e-02
2023-04-02 17:34:38,060 ADAM: Layer 3 -> dw_min:9.9122e-01  dw_max:1.0074e+00 lr:1.0000e-02
2023-04-02 17:34:38,131 			Learning rate: weights:   1.000e-02    
2023-04-02 17:34:38,131 			Last test performance: 98.71%
2023-04-02 17:34:38,132 ----------------
2023-04-02 17:34:40,935   27  =>  67   		Training 486 pattern with 98.75% 	Forward time: 	 2.70 sec
2023-04-02 17:34:40,935 			Loss:    2.776e-02    			Backward time: 	 0.09 sec 
2023-04-02 17:34:40,935 ADAM: Layer 0 -> dw_min:9.9761e-01  dw_max:1.0026e+00 lr:1.0000e-02
2023-04-02 17:34:40,936 ADAM: Layer 1 -> dw_min:9.9032e-01  dw_max:1.0072e+00 lr:1.0000e-02
2023-04-02 17:34:40,936 ADAM: Layer 2 -> dw_min:9.8770e-01  dw_max:1.0119e+00 lr:1.0000e-02
2023-04-02 17:34:40,936 ADAM: Layer 3 -> dw_min:9.9209e-01  dw_max:1.0067e+00 lr:1.0000e-02
2023-04-02 17:34:41,051 			Learning rate: weights:   1.000e-02    
2023-04-02 17:34:41,051 			Last test performance: 98.71%
2023-04-02 17:34:41,051 ----------------
2023-04-02 17:34:43,827   27  =>  68   		Training 486 pattern with 98.96% 	Forward time: 	 2.68 sec
2023-04-02 17:34:43,827 			Loss:    3.754e-02    			Backward time: 	 0.09 sec 
2023-04-02 17:34:43,827 ADAM: Layer 0 -> dw_min:9.9772e-01  dw_max:1.0031e+00 lr:1.0000e-02
2023-04-02 17:34:43,827 ADAM: Layer 1 -> dw_min:9.8935e-01  dw_max:1.0074e+00 lr:1.0000e-02
2023-04-02 17:34:43,827 ADAM: Layer 2 -> dw_min:9.8773e-01  dw_max:1.0153e+00 lr:1.0000e-02
2023-04-02 17:34:43,827 ADAM: Layer 3 -> dw_min:9.9290e-01  dw_max:1.0061e+00 lr:1.0000e-02
2023-04-02 17:34:43,843 			Learning rate: weights:   1.000e-02    
2023-04-02 17:34:43,843 			Last test performance: 98.71%
2023-04-02 17:34:43,843 ----------------
2023-04-02 17:34:46,595   27  =>  69   		Training 486 pattern with 99.38% 	Forward time: 	 2.65 sec
2023-04-02 17:34:46,595 			Loss:    1.839e-02    			Backward time: 	 0.09 sec 
2023-04-02 17:34:46,595 ADAM: Layer 0 -> dw_min:9.9800e-01  dw_max:1.0025e+00 lr:1.0000e-02
2023-04-02 17:34:46,595 ADAM: Layer 1 -> dw_min:9.9065e-01  dw_max:1.0067e+00 lr:1.0000e-02
2023-04-02 17:34:46,595 ADAM: Layer 2 -> dw_min:9.8467e-01  dw_max:1.0138e+00 lr:1.0000e-02
2023-04-02 17:34:46,595 ADAM: Layer 3 -> dw_min:9.9361e-01  dw_max:1.0076e+00 lr:1.0000e-02
2023-04-02 17:34:46,610 			Learning rate: weights:   1.000e-02    
2023-04-02 17:34:46,610 			Last test performance: 98.71%
2023-04-02 17:34:46,611 ----------------
2023-04-02 17:34:49,347   27  =>  70   		Training 486 pattern with 99.17% 	Forward time: 	 2.64 sec
2023-04-02 17:34:49,347 			Loss:    1.618e-02    			Backward time: 	 0.09 sec 
2023-04-02 17:34:49,347 ADAM: Layer 0 -> dw_min:9.9772e-01  dw_max:1.0024e+00 lr:1.0000e-02
2023-04-02 17:34:49,347 ADAM: Layer 1 -> dw_min:9.9143e-01  dw_max:1.0103e+00 lr:1.0000e-02
2023-04-02 17:34:49,348 ADAM: Layer 2 -> dw_min:9.8461e-01  dw_max:1.0124e+00 lr:1.0000e-02
2023-04-02 17:34:49,348 ADAM: Layer 3 -> dw_min:9.9313e-01  dw_max:1.0068e+00 lr:1.0000e-02
2023-04-02 17:34:49,407 			Learning rate: weights:   1.000e-02    
2023-04-02 17:34:49,407 			Last test performance: 98.71%
2023-04-02 17:34:49,407 ----------------
2023-04-02 17:34:52,209   27  =>  71   		Training 486 pattern with 98.75% 	Forward time: 	 2.70 sec
2023-04-02 17:34:52,210 			Loss:    3.516e-02    			Backward time: 	 0.09 sec 
2023-04-02 17:34:52,210 ADAM: Layer 0 -> dw_min:9.9794e-01  dw_max:1.0020e+00 lr:1.0000e-02
2023-04-02 17:34:52,210 ADAM: Layer 1 -> dw_min:9.9202e-01  dw_max:1.0090e+00 lr:1.0000e-02
2023-04-02 17:34:52,210 ADAM: Layer 2 -> dw_min:9.8476e-01  dw_max:1.0129e+00 lr:1.0000e-02
2023-04-02 17:34:52,210 ADAM: Layer 3 -> dw_min:9.9345e-01  dw_max:1.0109e+00 lr:1.0000e-02
2023-04-02 17:34:52,282 			Learning rate: weights:   1.000e-02    
2023-04-02 17:34:52,282 			Last test performance: 98.71%
2023-04-02 17:34:52,282 ----------------
2023-04-02 17:34:55,058   27  =>  72   		Training 486 pattern with 99.17% 	Forward time: 	 2.68 sec
2023-04-02 17:34:55,058 			Loss:    2.438e-02    			Backward time: 	 0.09 sec 
2023-04-02 17:34:55,058 ADAM: Layer 0 -> dw_min:9.9774e-01  dw_max:1.0024e+00 lr:1.0000e-02
2023-04-02 17:34:55,058 ADAM: Layer 1 -> dw_min:9.9152e-01  dw_max:1.0083e+00 lr:1.0000e-02
2023-04-02 17:34:55,058 ADAM: Layer 2 -> dw_min:9.8585e-01  dw_max:1.0116e+00 lr:1.0000e-02
2023-04-02 17:34:55,059 ADAM: Layer 3 -> dw_min:9.9410e-01  dw_max:1.0098e+00 lr:1.0000e-02
2023-04-02 17:34:55,184 			Learning rate: weights:   1.000e-02    
2023-04-02 17:34:55,184 			Last test performance: 98.71%
2023-04-02 17:34:55,184 ----------------
2023-04-02 17:34:57,971   27  =>  73   		Training 486 pattern with 98.96% 	Forward time: 	 2.69 sec
2023-04-02 17:34:57,971 			Loss:    2.775e-02    			Backward time: 	 0.09 sec 
2023-04-02 17:34:57,971 ADAM: Layer 0 -> dw_min:9.9760e-01  dw_max:1.0022e+00 lr:1.0000e-02
2023-04-02 17:34:57,971 ADAM: Layer 1 -> dw_min:9.9220e-01  dw_max:1.0081e+00 lr:1.0000e-02
2023-04-02 17:34:57,971 ADAM: Layer 2 -> dw_min:9.8475e-01  dw_max:1.0127e+00 lr:1.0000e-02
2023-04-02 17:34:57,971 ADAM: Layer 3 -> dw_min:9.9376e-01  dw_max:1.0088e+00 lr:1.0000e-02
2023-04-02 17:34:58,012 			Learning rate: weights:   1.000e-02    
2023-04-02 17:34:58,012 			Last test performance: 98.71%
2023-04-02 17:34:58,012 ----------------
2023-04-02 17:35:00,839   27  =>  74   		Training 486 pattern with 99.79% 	Forward time: 	 2.73 sec
2023-04-02 17:35:00,839 			Loss:    1.067e-02    			Backward time: 	 0.09 sec 
2023-04-02 17:35:00,839 ADAM: Layer 0 -> dw_min:9.9756e-01  dw_max:1.0023e+00 lr:1.0000e-02
2023-04-02 17:35:00,839 ADAM: Layer 1 -> dw_min:9.9308e-01  dw_max:1.0076e+00 lr:1.0000e-02
2023-04-02 17:35:00,840 ADAM: Layer 2 -> dw_min:9.8626e-01  dw_max:1.0115e+00 lr:1.0000e-02
2023-04-02 17:35:00,840 ADAM: Layer 3 -> dw_min:9.9438e-01  dw_max:1.0079e+00 lr:1.0000e-02
2023-04-02 17:35:00,981 			Learning rate: weights:   1.000e-02    
2023-04-02 17:35:00,981 			Last test performance: 98.71%
2023-04-02 17:35:00,981 ----------------
2023-04-02 17:35:03,735   27  =>  75   		Training 486 pattern with 99.17% 	Forward time: 	 2.65 sec
2023-04-02 17:35:03,736 			Loss:    2.315e-02    			Backward time: 	 0.09 sec 
2023-04-02 17:35:03,736 ADAM: Layer 0 -> dw_min:9.9751e-01  dw_max:1.0026e+00 lr:1.0000e-02
2023-04-02 17:35:03,736 ADAM: Layer 1 -> dw_min:9.9230e-01  dw_max:1.0082e+00 lr:1.0000e-02
2023-04-02 17:35:03,736 ADAM: Layer 2 -> dw_min:9.8557e-01  dw_max:1.0154e+00 lr:1.0000e-02
2023-04-02 17:35:03,736 ADAM: Layer 3 -> dw_min:9.9097e-01  dw_max:1.0072e+00 lr:1.0000e-02
2023-04-02 17:35:03,794 			Learning rate: weights:   1.000e-02    
2023-04-02 17:35:03,794 			Last test performance: 98.71%
2023-04-02 17:35:03,794 ----------------
2023-04-02 17:35:06,587   27  =>  76   		Training 486 pattern with 100.00% 	Forward time: 	 2.69 sec
2023-04-02 17:35:06,587 			Loss:    8.049e-03    			Backward time: 	 0.09 sec 
2023-04-02 17:35:06,587 ADAM: Layer 0 -> dw_min:9.9777e-01  dw_max:1.0025e+00 lr:1.0000e-02
2023-04-02 17:35:06,587 ADAM: Layer 1 -> dw_min:9.9305e-01  dw_max:1.0075e+00 lr:1.0000e-02
2023-04-02 17:35:06,587 ADAM: Layer 2 -> dw_min:9.8701e-01  dw_max:1.0138e+00 lr:1.0000e-02
2023-04-02 17:35:06,587 ADAM: Layer 3 -> dw_min:9.9187e-01  dw_max:1.0064e+00 lr:1.0000e-02
2023-04-02 17:35:06,742 			Learning rate: weights:   1.000e-02    
2023-04-02 17:35:06,742 			Last test performance: 98.71%
2023-04-02 17:35:06,742 ----------------
2023-04-02 17:35:09,508   27  =>  77   		Training 486 pattern with 99.79% 	Forward time: 	 2.67 sec
2023-04-02 17:35:09,508 			Loss:    4.547e-03    			Backward time: 	 0.09 sec 
2023-04-02 17:35:09,508 ADAM: Layer 0 -> dw_min:9.9804e-01  dw_max:1.0022e+00 lr:1.0000e-02
2023-04-02 17:35:09,508 ADAM: Layer 1 -> dw_min:9.9300e-01  dw_max:1.0071e+00 lr:1.0000e-02
2023-04-02 17:35:09,509 ADAM: Layer 2 -> dw_min:9.8717e-01  dw_max:1.0171e+00 lr:1.0000e-02
2023-04-02 17:35:09,509 ADAM: Layer 3 -> dw_min:9.9268e-01  dw_max:1.0058e+00 lr:1.0000e-02
2023-04-02 17:35:09,523 			Learning rate: weights:   1.000e-02    
2023-04-02 17:35:09,524 			Last test performance: 98.71%
2023-04-02 17:35:09,524 ----------------
2023-04-02 17:35:12,328   27  =>  78   		Training 486 pattern with 99.17% 	Forward time: 	 2.70 sec
2023-04-02 17:35:12,328 			Loss:    2.806e-02    			Backward time: 	 0.09 sec 
2023-04-02 17:35:12,328 ADAM: Layer 0 -> dw_min:9.9747e-01  dw_max:1.0027e+00 lr:1.0000e-02
2023-04-02 17:35:12,328 ADAM: Layer 1 -> dw_min:9.9107e-01  dw_max:1.0070e+00 lr:1.0000e-02
2023-04-02 17:35:12,328 ADAM: Layer 2 -> dw_min:9.8677e-01  dw_max:1.0155e+00 lr:1.0000e-02
2023-04-02 17:35:12,328 ADAM: Layer 3 -> dw_min:9.9341e-01  dw_max:1.0052e+00 lr:1.0000e-02
2023-04-02 17:35:12,399 			Learning rate: weights:   1.000e-02    
2023-04-02 17:35:12,399 			Last test performance: 98.71%
2023-04-02 17:35:12,399 ----------------
2023-04-02 17:35:15,139   27  =>  79   		Training 486 pattern with 99.17% 	Forward time: 	 2.64 sec
2023-04-02 17:35:15,139 			Loss:    1.300e-02    			Backward time: 	 0.09 sec 
2023-04-02 17:35:15,139 ADAM: Layer 0 -> dw_min:9.9749e-01  dw_max:1.0029e+00 lr:1.0000e-02
2023-04-02 17:35:15,140 ADAM: Layer 1 -> dw_min:9.9131e-01  dw_max:1.0064e+00 lr:1.0000e-02
2023-04-02 17:35:15,140 ADAM: Layer 2 -> dw_min:9.8452e-01  dw_max:1.0126e+00 lr:1.0000e-02
2023-04-02 17:35:15,140 ADAM: Layer 3 -> dw_min:9.9406e-01  dw_max:1.0095e+00 lr:1.0000e-02
2023-04-02 17:35:15,231 			Learning rate: weights:   1.000e-02    
2023-04-02 17:35:15,231 			Last test performance: 98.71%
2023-04-02 17:35:15,231 ----------------
2023-04-02 17:35:18,043   27  =>  80   		Training 486 pattern with 99.79% 	Forward time: 	 2.71 sec
2023-04-02 17:35:18,043 			Loss:    1.078e-02    			Backward time: 	 0.09 sec 
2023-04-02 17:35:18,044 ADAM: Layer 0 -> dw_min:9.9750e-01  dw_max:1.0030e+00 lr:1.0000e-02
2023-04-02 17:35:18,044 ADAM: Layer 1 -> dw_min:9.8875e-01  dw_max:1.0071e+00 lr:1.0000e-02
2023-04-02 17:35:18,044 ADAM: Layer 2 -> dw_min:9.8606e-01  dw_max:1.0125e+00 lr:1.0000e-02
2023-04-02 17:35:18,044 ADAM: Layer 3 -> dw_min:9.9465e-01  dw_max:1.0086e+00 lr:1.0000e-02
2023-04-02 17:35:18,103 			Learning rate: weights:   1.000e-02    
2023-04-02 17:35:18,103 			Last test performance: 98.71%
2023-04-02 17:35:18,103 ----------------
2023-04-02 17:35:20,861   27  =>  81   		Training 486 pattern with 99.38% 	Forward time: 	 2.66 sec
2023-04-02 17:35:20,861 			Loss:    1.323e-02    			Backward time: 	 0.09 sec 
2023-04-02 17:35:20,861 ADAM: Layer 0 -> dw_min:9.9804e-01  dw_max:1.0036e+00 lr:1.0000e-02
2023-04-02 17:35:20,861 ADAM: Layer 1 -> dw_min:9.8921e-01  dw_max:1.0084e+00 lr:1.0000e-02
2023-04-02 17:35:20,861 ADAM: Layer 2 -> dw_min:9.8462e-01  dw_max:1.0120e+00 lr:1.0000e-02
2023-04-02 17:35:20,861 ADAM: Layer 3 -> dw_min:9.9325e-01  dw_max:1.0077e+00 lr:1.0000e-02
2023-04-02 17:35:20,913 			Learning rate: weights:   1.000e-02    
2023-04-02 17:35:20,913 			Last test performance: 98.71%
2023-04-02 17:35:20,913 ----------------
2023-04-02 17:35:23,664   27  =>  82   		Training 486 pattern with 98.96% 	Forward time: 	 2.65 sec
2023-04-02 17:35:23,664 			Loss:    1.928e-02    			Backward time: 	 0.09 sec 
2023-04-02 17:35:23,664 ADAM: Layer 0 -> dw_min:9.9692e-01  dw_max:1.0039e+00 lr:1.0000e-02
2023-04-02 17:35:23,664 ADAM: Layer 1 -> dw_min:9.9016e-01  dw_max:1.0104e+00 lr:1.0000e-02
2023-04-02 17:35:23,664 ADAM: Layer 2 -> dw_min:9.8596e-01  dw_max:1.0143e+00 lr:1.0000e-02
2023-04-02 17:35:23,664 ADAM: Layer 3 -> dw_min:9.9169e-01  dw_max:1.0071e+00 lr:1.0000e-02
2023-04-02 17:35:23,743 			Learning rate: weights:   1.000e-02    
2023-04-02 17:35:23,743 			Last test performance: 98.71%
2023-04-02 17:35:23,743 ----------------
2023-04-02 17:35:26,504   27  =>  83   		Training 486 pattern with 99.58% 	Forward time: 	 2.66 sec
2023-04-02 17:35:26,504 			Loss:    9.831e-03    			Backward time: 	 0.09 sec 
2023-04-02 17:35:26,505 ADAM: Layer 0 -> dw_min:9.9675e-01  dw_max:1.0040e+00 lr:1.0000e-02
2023-04-02 17:35:26,505 ADAM: Layer 1 -> dw_min:9.9154e-01  dw_max:1.0095e+00 lr:1.0000e-02
2023-04-02 17:35:26,505 ADAM: Layer 2 -> dw_min:9.8735e-01  dw_max:1.0129e+00 lr:1.0000e-02
2023-04-02 17:35:26,505 ADAM: Layer 3 -> dw_min:9.9251e-01  dw_max:1.0064e+00 lr:1.0000e-02
2023-04-02 17:35:26,520 			Learning rate: weights:   1.000e-02    
2023-04-02 17:35:26,520 			Last test performance: 98.71%
2023-04-02 17:35:26,520 ----------------
2023-04-02 17:35:29,290   27  =>  84   		Training 486 pattern with 98.54% 	Forward time: 	 2.67 sec
2023-04-02 17:35:29,290 			Loss:    2.814e-02    			Backward time: 	 0.09 sec 
2023-04-02 17:35:29,290 ADAM: Layer 0 -> dw_min:9.9637e-01  dw_max:1.0042e+00 lr:1.0000e-02
2023-04-02 17:35:29,290 ADAM: Layer 1 -> dw_min:9.9077e-01  dw_max:1.0129e+00 lr:1.0000e-02
2023-04-02 17:35:29,290 ADAM: Layer 2 -> dw_min:9.8224e-01  dw_max:1.0128e+00 lr:1.0000e-02
2023-04-02 17:35:29,290 ADAM: Layer 3 -> dw_min:9.8921e-01  dw_max:1.0109e+00 lr:1.0000e-02
2023-04-02 17:35:29,305 			Learning rate: weights:   1.000e-02    
2023-04-02 17:35:29,305 			Last test performance: 98.71%
2023-04-02 17:35:29,305 ----------------
2023-04-02 17:35:32,057   27  =>  85   		Training 486 pattern with 99.79% 	Forward time: 	 2.65 sec
2023-04-02 17:35:32,057 			Loss:    1.048e-02    			Backward time: 	 0.09 sec 
2023-04-02 17:35:32,057 ADAM: Layer 0 -> dw_min:9.9691e-01  dw_max:1.0036e+00 lr:1.0000e-02
2023-04-02 17:35:32,057 ADAM: Layer 1 -> dw_min:9.9094e-01  dw_max:1.0116e+00 lr:1.0000e-02
2023-04-02 17:35:32,057 ADAM: Layer 2 -> dw_min:9.8400e-01  dw_max:1.0130e+00 lr:1.0000e-02
2023-04-02 17:35:32,057 ADAM: Layer 3 -> dw_min:9.9024e-01  dw_max:1.0099e+00 lr:1.0000e-02
2023-04-02 17:35:32,087 			Learning rate: weights:   1.000e-02    
2023-04-02 17:35:32,088 			Last test performance: 98.71%
2023-04-02 17:35:32,088 ----------------
2023-04-02 17:35:34,873   27  =>  86   		Training 486 pattern with 99.38% 	Forward time: 	 2.69 sec
2023-04-02 17:35:34,873 			Loss:    8.857e-03    			Backward time: 	 0.09 sec 
2023-04-02 17:35:34,873 ADAM: Layer 0 -> dw_min:9.9727e-01  dw_max:1.0030e+00 lr:1.0000e-02
2023-04-02 17:35:34,874 ADAM: Layer 1 -> dw_min:9.9171e-01  dw_max:1.0108e+00 lr:1.0000e-02
2023-04-02 17:35:34,874 ADAM: Layer 2 -> dw_min:9.8470e-01  dw_max:1.0130e+00 lr:1.0000e-02
2023-04-02 17:35:34,874 ADAM: Layer 3 -> dw_min:9.9117e-01  dw_max:1.0090e+00 lr:1.0000e-02
2023-04-02 17:35:34,930 			Learning rate: weights:   1.000e-02    
2023-04-02 17:35:34,930 			Last test performance: 98.71%
2023-04-02 17:35:34,930 ----------------
2023-04-02 17:35:37,697   27  =>  87   		Training 486 pattern with 99.79% 	Forward time: 	 2.67 sec
2023-04-02 17:35:37,697 			Loss:    9.289e-03    			Backward time: 	 0.09 sec 
2023-04-02 17:35:37,697 ADAM: Layer 0 -> dw_min:9.9719e-01  dw_max:1.0029e+00 lr:1.0000e-02
2023-04-02 17:35:37,697 ADAM: Layer 1 -> dw_min:9.9023e-01  dw_max:1.0105e+00 lr:1.0000e-02
2023-04-02 17:35:37,697 ADAM: Layer 2 -> dw_min:9.8621e-01  dw_max:1.0117e+00 lr:1.0000e-02
2023-04-02 17:35:37,697 ADAM: Layer 3 -> dw_min:9.9205e-01  dw_max:1.0081e+00 lr:1.0000e-02
2023-04-02 17:35:37,736 			Learning rate: weights:   1.000e-02    
2023-04-02 17:35:37,736 			Last test performance: 98.71%
2023-04-02 17:35:37,736 ----------------
2023-04-02 17:35:40,475   27  =>  88   		Training 486 pattern with 99.79% 	Forward time: 	 2.64 sec
2023-04-02 17:35:40,475 			Loss:    4.285e-03    			Backward time: 	 0.09 sec 
2023-04-02 17:35:40,475 ADAM: Layer 0 -> dw_min:9.9687e-01  dw_max:1.0027e+00 lr:1.0000e-02
2023-04-02 17:35:40,476 ADAM: Layer 1 -> dw_min:9.9059e-01  dw_max:1.0093e+00 lr:1.0000e-02
2023-04-02 17:35:40,476 ADAM: Layer 2 -> dw_min:9.8759e-01  dw_max:1.0106e+00 lr:1.0000e-02
2023-04-02 17:35:40,476 ADAM: Layer 3 -> dw_min:9.9284e-01  dw_max:1.0073e+00 lr:1.0000e-02
2023-04-02 17:35:40,565 			Learning rate: weights:   1.000e-02    
2023-04-02 17:35:40,565 			Last test performance: 98.71%
2023-04-02 17:35:40,565 ----------------
2023-04-02 17:35:43,307   27  =>  89   		Training 486 pattern with 98.75% 	Forward time: 	 2.64 sec
2023-04-02 17:35:43,307 			Loss:    2.806e-02    			Backward time: 	 0.09 sec 
2023-04-02 17:35:43,307 ADAM: Layer 0 -> dw_min:9.9720e-01  dw_max:1.0040e+00 lr:1.0000e-02
2023-04-02 17:35:43,308 ADAM: Layer 1 -> dw_min:9.8928e-01  dw_max:1.0115e+00 lr:1.0000e-02
2023-04-02 17:35:43,308 ADAM: Layer 2 -> dw_min:9.8468e-01  dw_max:1.0152e+00 lr:1.0000e-02
2023-04-02 17:35:43,308 ADAM: Layer 3 -> dw_min:9.9341e-01  dw_max:1.0066e+00 lr:1.0000e-02
2023-04-02 17:35:43,400 			Learning rate: weights:   1.000e-02    
2023-04-02 17:35:43,400 			Last test performance: 98.71%
2023-04-02 17:35:43,400 ----------------
2023-04-02 17:35:46,163   27  =>  90   		Training 486 pattern with 99.17% 	Forward time: 	 2.66 sec
2023-04-02 17:35:46,163 			Loss:    1.910e-02    			Backward time: 	 0.09 sec 
2023-04-02 17:35:46,163 ADAM: Layer 0 -> dw_min:9.9684e-01  dw_max:1.0044e+00 lr:1.0000e-02
2023-04-02 17:35:46,163 ADAM: Layer 1 -> dw_min:9.8624e-01  dw_max:1.0113e+00 lr:1.0000e-02
2023-04-02 17:35:46,164 ADAM: Layer 2 -> dw_min:9.8479e-01  dw_max:1.0199e+00 lr:1.0000e-02
2023-04-02 17:35:46,164 ADAM: Layer 3 -> dw_min:9.9117e-01  dw_max:1.0079e+00 lr:1.0000e-02
2023-04-02 17:35:46,241 			Learning rate: weights:   1.000e-02    
2023-04-02 17:35:46,241 			Last test performance: 98.71%
2023-04-02 17:35:46,241 ----------------
2023-04-02 17:35:48,999   27  =>  91   		Training 486 pattern with 99.58% 	Forward time: 	 2.66 sec
2023-04-02 17:35:48,999 			Loss:    1.450e-02    			Backward time: 	 0.09 sec 
2023-04-02 17:35:48,999 ADAM: Layer 0 -> dw_min:9.9630e-01  dw_max:1.0038e+00 lr:1.0000e-02
2023-04-02 17:35:48,999 ADAM: Layer 1 -> dw_min:9.8751e-01  dw_max:1.0102e+00 lr:1.0000e-02
2023-04-02 17:35:48,999 ADAM: Layer 2 -> dw_min:9.8596e-01  dw_max:1.0180e+00 lr:1.0000e-02
2023-04-02 17:35:48,999 ADAM: Layer 3 -> dw_min:9.9202e-01  dw_max:1.0071e+00 lr:1.0000e-02
2023-04-02 17:35:49,014 			Learning rate: weights:   1.000e-02    
2023-04-02 17:35:49,014 			Last test performance: 98.71%
2023-04-02 17:35:49,014 ----------------
2023-04-02 17:35:51,765   27  =>  92   		Training 486 pattern with 99.17% 	Forward time: 	 2.65 sec
2023-04-02 17:35:51,765 			Loss:    1.523e-02    			Backward time: 	 0.09 sec 
2023-04-02 17:35:51,765 ADAM: Layer 0 -> dw_min:9.9692e-01  dw_max:1.0039e+00 lr:1.0000e-02
2023-04-02 17:35:51,765 ADAM: Layer 1 -> dw_min:9.8912e-01  dw_max:1.0097e+00 lr:1.0000e-02
2023-04-02 17:35:51,765 ADAM: Layer 2 -> dw_min:9.8736e-01  dw_max:1.0162e+00 lr:1.0000e-02
2023-04-02 17:35:51,765 ADAM: Layer 3 -> dw_min:9.9291e-01  dw_max:1.0064e+00 lr:1.0000e-02
2023-04-02 17:35:51,926 			Learning rate: weights:   1.000e-02    
2023-04-02 17:35:51,926 			Last test performance: 98.71%
2023-04-02 17:35:51,926 ----------------
2023-04-02 17:35:54,725   27  =>  93   		Training 486 pattern with 99.79% 	Forward time: 	 2.70 sec
2023-04-02 17:35:54,725 			Loss:    1.066e-02    			Backward time: 	 0.09 sec 
2023-04-02 17:35:54,725 ADAM: Layer 0 -> dw_min:9.9724e-01  dw_max:1.0035e+00 lr:1.0000e-02
2023-04-02 17:35:54,725 ADAM: Layer 1 -> dw_min:9.9051e-01  dw_max:1.0086e+00 lr:1.0000e-02
2023-04-02 17:35:54,725 ADAM: Layer 2 -> dw_min:9.8816e-01  dw_max:1.0146e+00 lr:1.0000e-02
2023-04-02 17:35:54,726 ADAM: Layer 3 -> dw_min:9.9362e-01  dw_max:1.0058e+00 lr:1.0000e-02
2023-04-02 17:35:54,741 			Learning rate: weights:   1.000e-02    
2023-04-02 17:35:54,741 			Last test performance: 98.71%
2023-04-02 17:35:54,741 ----------------
2023-04-02 17:35:57,533   27  =>  94   		Training 486 pattern with 99.79% 	Forward time: 	 2.69 sec
2023-04-02 17:35:57,533 			Loss:    1.521e-02    			Backward time: 	 0.09 sec 
2023-04-02 17:35:57,534 ADAM: Layer 0 -> dw_min:9.9747e-01  dw_max:1.0035e+00 lr:1.0000e-02
2023-04-02 17:35:57,534 ADAM: Layer 1 -> dw_min:9.9094e-01  dw_max:1.0078e+00 lr:1.0000e-02
2023-04-02 17:35:57,534 ADAM: Layer 2 -> dw_min:9.8934e-01  dw_max:1.0132e+00 lr:1.0000e-02
2023-04-02 17:35:57,534 ADAM: Layer 3 -> dw_min:9.9425e-01  dw_max:1.0053e+00 lr:1.0000e-02
2023-04-02 17:35:57,549 			Learning rate: weights:   1.000e-02    
2023-04-02 17:35:57,549 			Last test performance: 98.71%
2023-04-02 17:35:57,549 ----------------
2023-04-02 17:36:00,347   27  =>  95   		Training 486 pattern with 99.17% 	Forward time: 	 2.70 sec
2023-04-02 17:36:00,347 			Loss:    2.200e-02    			Backward time: 	 0.09 sec 
2023-04-02 17:36:00,347 ADAM: Layer 0 -> dw_min:9.9792e-01  dw_max:1.0024e+00 lr:1.0000e-02
2023-04-02 17:36:00,347 ADAM: Layer 1 -> dw_min:9.9203e-01  dw_max:1.0073e+00 lr:1.0000e-02
2023-04-02 17:36:00,347 ADAM: Layer 2 -> dw_min:9.8376e-01  dw_max:1.0151e+00 lr:1.0000e-02
2023-04-02 17:36:00,347 ADAM: Layer 3 -> dw_min:9.9273e-01  dw_max:1.0063e+00 lr:1.0000e-02
2023-04-02 17:36:00,363 			Learning rate: weights:   1.000e-02    
2023-04-02 17:36:00,363 			Last test performance: 98.71%
2023-04-02 17:36:00,363 ----------------
2023-04-02 17:36:03,113   27  =>  96   		Training 486 pattern with 99.38% 	Forward time: 	 2.65 sec
2023-04-02 17:36:03,114 			Loss:    2.845e-02    			Backward time: 	 0.09 sec 
2023-04-02 17:36:03,114 ADAM: Layer 0 -> dw_min:9.9777e-01  dw_max:1.0028e+00 lr:1.0000e-02
2023-04-02 17:36:03,114 ADAM: Layer 1 -> dw_min:9.8959e-01  dw_max:1.0088e+00 lr:1.0000e-02
2023-04-02 17:36:03,114 ADAM: Layer 2 -> dw_min:9.8304e-01  dw_max:1.0141e+00 lr:1.0000e-02
2023-04-02 17:36:03,114 ADAM: Layer 3 -> dw_min:9.9345e-01  dw_max:1.0058e+00 lr:1.0000e-02
2023-04-02 17:36:03,129 			Learning rate: weights:   1.000e-02    
2023-04-02 17:36:03,129 			Last test performance: 98.71%
2023-04-02 17:36:03,129 ----------------
2023-04-02 17:36:05,888   27  =>  97   		Training 486 pattern with 99.38% 	Forward time: 	 2.66 sec
2023-04-02 17:36:05,888 			Loss:    1.184e-02    			Backward time: 	 0.09 sec 
2023-04-02 17:36:05,888 ADAM: Layer 0 -> dw_min:9.9774e-01  dw_max:1.0024e+00 lr:1.0000e-02
2023-04-02 17:36:05,889 ADAM: Layer 1 -> dw_min:9.9064e-01  dw_max:1.0097e+00 lr:1.0000e-02
2023-04-02 17:36:05,889 ADAM: Layer 2 -> dw_min:9.8473e-01  dw_max:1.0127e+00 lr:1.0000e-02
2023-04-02 17:36:05,889 ADAM: Layer 3 -> dw_min:9.9410e-01  dw_max:1.0067e+00 lr:1.0000e-02
2023-04-02 17:36:05,903 			Learning rate: weights:   1.000e-02    
2023-04-02 17:36:05,903 			Last test performance: 98.71%
2023-04-02 17:36:05,903 ----------------
2023-04-02 17:36:08,673   27  =>  98   		Training 486 pattern with 99.58% 	Forward time: 	 2.67 sec
2023-04-02 17:36:08,673 			Loss:    1.061e-02    			Backward time: 	 0.09 sec 
2023-04-02 17:36:08,674 ADAM: Layer 0 -> dw_min:9.9735e-01  dw_max:1.0026e+00 lr:1.0000e-02
2023-04-02 17:36:08,674 ADAM: Layer 1 -> dw_min:9.9161e-01  dw_max:1.0099e+00 lr:1.0000e-02
2023-04-02 17:36:08,674 ADAM: Layer 2 -> dw_min:9.8580e-01  dw_max:1.0118e+00 lr:1.0000e-02
2023-04-02 17:36:08,674 ADAM: Layer 3 -> dw_min:9.9468e-01  dw_max:1.0060e+00 lr:1.0000e-02
2023-04-02 17:36:08,737 			Learning rate: weights:   1.000e-02    
2023-04-02 17:36:08,737 			Last test performance: 98.71%
2023-04-02 17:36:08,737 ----------------
2023-04-02 17:36:11,475   27  =>  99   		Training 486 pattern with 99.17% 	Forward time: 	 2.64 sec
2023-04-02 17:36:11,475 			Loss:    1.641e-02    			Backward time: 	 0.09 sec 
2023-04-02 17:36:11,476 ADAM: Layer 0 -> dw_min:9.9773e-01  dw_max:1.0034e+00 lr:1.0000e-02
2023-04-02 17:36:11,476 ADAM: Layer 1 -> dw_min:9.9208e-01  dw_max:1.0106e+00 lr:1.0000e-02
2023-04-02 17:36:11,476 ADAM: Layer 2 -> dw_min:9.8305e-01  dw_max:1.0131e+00 lr:1.0000e-02
2023-04-02 17:36:11,476 ADAM: Layer 3 -> dw_min:9.9274e-01  dw_max:1.0082e+00 lr:1.0000e-02
2023-04-02 17:36:11,576 			Learning rate: weights:   1.000e-02    
2023-04-02 17:36:11,576 			Last test performance: 98.71%
2023-04-02 17:36:11,576 ----------------
2023-04-02 17:36:14,344   27  => 100   		Training 486 pattern with 98.33% 	Forward time: 	 2.67 sec
2023-04-02 17:36:14,344 			Loss:    4.516e-02    			Backward time: 	 0.09 sec 
2023-04-02 17:36:14,344 ADAM: Layer 0 -> dw_min:9.9731e-01  dw_max:1.0042e+00 lr:1.0000e-02
2023-04-02 17:36:14,344 ADAM: Layer 1 -> dw_min:9.9109e-01  dw_max:1.0089e+00 lr:1.0000e-02
2023-04-02 17:36:14,344 ADAM: Layer 2 -> dw_min:9.8439e-01  dw_max:1.0142e+00 lr:1.0000e-02
2023-04-02 17:36:14,344 ADAM: Layer 3 -> dw_min:9.9347e-01  dw_max:1.0071e+00 lr:1.0000e-02
2023-04-02 17:36:14,435 			Learning rate: weights:   1.000e-02    
2023-04-02 17:36:14,435 			Last test performance: 98.71%
2023-04-02 17:36:14,435 ----------------
2023-04-02 17:36:17,217   27  => 101   		Training 486 pattern with 99.58% 	Forward time: 	 2.68 sec
2023-04-02 17:36:17,217 			Loss:    1.715e-02    			Backward time: 	 0.09 sec 
2023-04-02 17:36:17,217 ADAM: Layer 0 -> dw_min:9.9709e-01  dw_max:1.0045e+00 lr:1.0000e-02
2023-04-02 17:36:17,217 ADAM: Layer 1 -> dw_min:9.9177e-01  dw_max:1.0083e+00 lr:1.0000e-02
2023-04-02 17:36:17,217 ADAM: Layer 2 -> dw_min:9.8562e-01  dw_max:1.0132e+00 lr:1.0000e-02
2023-04-02 17:36:17,217 ADAM: Layer 3 -> dw_min:9.9412e-01  dw_max:1.0070e+00 lr:1.0000e-02
2023-04-02 17:36:17,336 			Learning rate: weights:   1.000e-02    
2023-04-02 17:36:17,336 			Last test performance: 98.71%
2023-04-02 17:36:17,336 ----------------
2023-04-02 17:36:20,136   27  => 102   		Training 486 pattern with 99.38% 	Forward time: 	 2.70 sec
2023-04-02 17:36:20,137 			Loss:    3.359e-02    			Backward time: 	 0.09 sec 
2023-04-02 17:36:20,137 ADAM: Layer 0 -> dw_min:9.9687e-01  dw_max:1.0042e+00 lr:1.0000e-02
2023-04-02 17:36:20,137 ADAM: Layer 1 -> dw_min:9.9118e-01  dw_max:1.0076e+00 lr:1.0000e-02
2023-04-02 17:36:20,137 ADAM: Layer 2 -> dw_min:9.8471e-01  dw_max:1.0131e+00 lr:1.0000e-02
2023-04-02 17:36:20,137 ADAM: Layer 3 -> dw_min:9.9470e-01  dw_max:1.0126e+00 lr:1.0000e-02
2023-04-02 17:36:20,197 			Learning rate: weights:   1.000e-02    
2023-04-02 17:36:20,197 			Last test performance: 98.71%
2023-04-02 17:36:20,197 ----------------
2023-04-02 17:36:22,971   27  => 103   		Training 486 pattern with 99.38% 	Forward time: 	 2.67 sec
2023-04-02 17:36:22,971 			Loss:    9.381e-03    			Backward time: 	 0.09 sec 
2023-04-02 17:36:22,971 ADAM: Layer 0 -> dw_min:9.9688e-01  dw_max:1.0037e+00 lr:1.0000e-02
2023-04-02 17:36:22,971 ADAM: Layer 1 -> dw_min:9.9052e-01  dw_max:1.0097e+00 lr:1.0000e-02
2023-04-02 17:36:22,971 ADAM: Layer 2 -> dw_min:9.8623e-01  dw_max:1.0135e+00 lr:1.0000e-02
2023-04-02 17:36:22,971 ADAM: Layer 3 -> dw_min:9.9510e-01  dw_max:1.0114e+00 lr:1.0000e-02
2023-04-02 17:36:23,093 			Learning rate: weights:   1.000e-02    
2023-04-02 17:36:23,093 			Last test performance: 98.71%
2023-04-02 17:36:23,093 ----------------
2023-04-02 17:36:25,847   27  => 104   		Training 486 pattern with 99.17% 	Forward time: 	 2.65 sec
2023-04-02 17:36:25,847 			Loss:    3.486e-02    			Backward time: 	 0.09 sec 
2023-04-02 17:36:25,848 ADAM: Layer 0 -> dw_min:9.9682e-01  dw_max:1.0038e+00 lr:1.0000e-02
2023-04-02 17:36:25,848 ADAM: Layer 1 -> dw_min:9.8937e-01  dw_max:1.0130e+00 lr:1.0000e-02
2023-04-02 17:36:25,848 ADAM: Layer 2 -> dw_min:9.8459e-01  dw_max:1.0148e+00 lr:1.0000e-02
2023-04-02 17:36:25,848 ADAM: Layer 3 -> dw_min:9.9096e-01  dw_max:1.0102e+00 lr:1.0000e-02
2023-04-02 17:36:25,918 			Learning rate: weights:   1.000e-02    
2023-04-02 17:36:25,918 			Last test performance: 98.71%
2023-04-02 17:36:25,918 ----------------
2023-04-02 17:36:28,675   27  => 105   		Training 486 pattern with 99.38% 	Forward time: 	 2.66 sec
2023-04-02 17:36:28,675 			Loss:    1.747e-02    			Backward time: 	 0.09 sec 
2023-04-02 17:36:28,676 ADAM: Layer 0 -> dw_min:9.9726e-01  dw_max:1.0034e+00 lr:1.0000e-02
2023-04-02 17:36:28,676 ADAM: Layer 1 -> dw_min:9.9045e-01  dw_max:1.0116e+00 lr:1.0000e-02
2023-04-02 17:36:28,676 ADAM: Layer 2 -> dw_min:9.8592e-01  dw_max:1.0134e+00 lr:1.0000e-02
2023-04-02 17:36:28,676 ADAM: Layer 3 -> dw_min:9.9186e-01  dw_max:1.0092e+00 lr:1.0000e-02
2023-04-02 17:36:28,821 			Learning rate: weights:   1.000e-02    
2023-04-02 17:36:28,821 			Last test performance: 98.71%
2023-04-02 17:36:28,821 ----------------
2023-04-02 17:36:31,587   27  => 106   		Training 486 pattern with 99.79% 	Forward time: 	 2.67 sec
2023-04-02 17:36:31,587 			Loss:    7.616e-03    			Backward time: 	 0.09 sec 
2023-04-02 17:36:31,587 ADAM: Layer 0 -> dw_min:9.9723e-01  dw_max:1.0029e+00 lr:1.0000e-02
2023-04-02 17:36:31,587 ADAM: Layer 1 -> dw_min:9.9167e-01  dw_max:1.0104e+00 lr:1.0000e-02
2023-04-02 17:36:31,587 ADAM: Layer 2 -> dw_min:9.8485e-01  dw_max:1.0147e+00 lr:1.0000e-02
2023-04-02 17:36:31,587 ADAM: Layer 3 -> dw_min:9.9267e-01  dw_max:1.0083e+00 lr:1.0000e-02
2023-04-02 17:36:31,647 			Learning rate: weights:   1.000e-02    
2023-04-02 17:36:31,648 			Last test performance: 98.71%
2023-04-02 17:36:31,648 ----------------
2023-04-02 17:36:34,431   27  => 107   		Training 486 pattern with 99.38% 	Forward time: 	 2.68 sec
2023-04-02 17:36:34,432 			Loss:    2.647e-02    			Backward time: 	 0.09 sec 
2023-04-02 17:36:34,432 ADAM: Layer 0 -> dw_min:9.9753e-01  dw_max:1.0028e+00 lr:1.0000e-02
2023-04-02 17:36:34,432 ADAM: Layer 1 -> dw_min:9.9126e-01  dw_max:1.0091e+00 lr:1.0000e-02
2023-04-02 17:36:34,432 ADAM: Layer 2 -> dw_min:9.8635e-01  dw_max:1.0132e+00 lr:1.0000e-02
2023-04-02 17:36:34,432 ADAM: Layer 3 -> dw_min:9.9340e-01  dw_max:1.0075e+00 lr:1.0000e-02
2023-04-02 17:36:34,502 			Learning rate: weights:   1.000e-02    
2023-04-02 17:36:34,502 			Last test performance: 98.71%
2023-04-02 17:36:34,502 ----------------
2023-04-02 17:36:37,253   27  => 108   		Training 486 pattern with 99.58% 	Forward time: 	 2.65 sec
2023-04-02 17:36:37,253 			Loss:    9.932e-03    			Backward time: 	 0.09 sec 
2023-04-02 17:36:37,253 ADAM: Layer 0 -> dw_min:9.9781e-01  dw_max:1.0028e+00 lr:1.0000e-02
2023-04-02 17:36:37,253 ADAM: Layer 1 -> dw_min:9.9224e-01  dw_max:1.0085e+00 lr:1.0000e-02
2023-04-02 17:36:37,253 ADAM: Layer 2 -> dw_min:9.8424e-01  dw_max:1.0150e+00 lr:1.0000e-02
2023-04-02 17:36:37,253 ADAM: Layer 3 -> dw_min:9.9356e-01  dw_max:1.0082e+00 lr:1.0000e-02
2023-04-02 17:36:37,326 			Learning rate: weights:   1.000e-02    
2023-04-02 17:36:37,326 			Last test performance: 98.71%
2023-04-02 17:36:37,326 ----------------
2023-04-02 17:36:40,118   27  => 109   		Training 486 pattern with 99.17% 	Forward time: 	 2.69 sec
2023-04-02 17:36:40,119 			Loss:    1.694e-02    			Backward time: 	 0.09 sec 
2023-04-02 17:36:40,119 ADAM: Layer 0 -> dw_min:9.9776e-01  dw_max:1.0025e+00 lr:1.0000e-02
2023-04-02 17:36:40,119 ADAM: Layer 1 -> dw_min:9.9267e-01  dw_max:1.0079e+00 lr:1.0000e-02
2023-04-02 17:36:40,119 ADAM: Layer 2 -> dw_min:9.8429e-01  dw_max:1.0135e+00 lr:1.0000e-02
2023-04-02 17:36:40,119 ADAM: Layer 3 -> dw_min:9.9243e-01  dw_max:1.0073e+00 lr:1.0000e-02
2023-04-02 17:36:40,174 			Learning rate: weights:   1.000e-02    
2023-04-02 17:36:40,174 			Last test performance: 98.71%
2023-04-02 17:36:40,174 ----------------
2023-04-02 17:36:42,923   27  => 110   		Training 486 pattern with 98.54% 	Forward time: 	 2.65 sec
2023-04-02 17:36:42,923 			Loss:    3.838e-02    			Backward time: 	 0.09 sec 
2023-04-02 17:36:42,923 ADAM: Layer 0 -> dw_min:9.9802e-01  dw_max:1.0027e+00 lr:1.0000e-02
2023-04-02 17:36:42,923 ADAM: Layer 1 -> dw_min:9.8801e-01  dw_max:1.0101e+00 lr:1.0000e-02
2023-04-02 17:36:42,923 ADAM: Layer 2 -> dw_min:9.8104e-01  dw_max:1.0146e+00 lr:1.0000e-02
2023-04-02 17:36:42,923 ADAM: Layer 3 -> dw_min:9.9119e-01  dw_max:1.0078e+00 lr:1.0000e-02
2023-04-02 17:36:42,979 			Learning rate: weights:   1.000e-02    
2023-04-02 17:36:42,979 			Last test performance: 98.71%
2023-04-02 17:36:42,979 ----------------
2023-04-02 17:36:45,739   27  => 111   		Training 486 pattern with 99.17% 	Forward time: 	 2.66 sec
2023-04-02 17:36:45,739 			Loss:    1.089e-02    			Backward time: 	 0.09 sec 
2023-04-02 17:36:45,740 ADAM: Layer 0 -> dw_min:9.9784e-01  dw_max:1.0025e+00 lr:1.0000e-02
2023-04-02 17:36:45,740 ADAM: Layer 1 -> dw_min:9.8895e-01  dw_max:1.0104e+00 lr:1.0000e-02
2023-04-02 17:36:45,740 ADAM: Layer 2 -> dw_min:9.7694e-01  dw_max:1.0141e+00 lr:1.0000e-02
2023-04-02 17:36:45,740 ADAM: Layer 3 -> dw_min:9.8713e-01  dw_max:1.0129e+00 lr:1.0000e-02
2023-04-02 17:36:45,810 			Learning rate: weights:   1.000e-02    
2023-04-02 17:36:45,810 			Last test performance: 98.71%
2023-04-02 17:36:45,810 ----------------
2023-04-02 17:36:48,587   27  => 112   		Training 486 pattern with 99.17% 	Forward time: 	 2.68 sec
2023-04-02 17:36:48,588 			Loss:    3.439e-02    			Backward time: 	 0.09 sec 
2023-04-02 17:36:48,588 ADAM: Layer 0 -> dw_min:9.9789e-01  dw_max:1.0028e+00 lr:1.0000e-02
2023-04-02 17:36:48,588 ADAM: Layer 1 -> dw_min:9.9003e-01  dw_max:1.0097e+00 lr:1.0000e-02
2023-04-02 17:36:48,588 ADAM: Layer 2 -> dw_min:9.7922e-01  dw_max:1.0140e+00 lr:1.0000e-02
2023-04-02 17:36:48,588 ADAM: Layer 3 -> dw_min:9.8304e-01  dw_max:1.0176e+00 lr:1.0000e-02
2023-04-02 17:36:48,603 			Learning rate: weights:   1.000e-02    
2023-04-02 17:36:48,603 			Last test performance: 98.71%
2023-04-02 17:36:48,603 ----------------
2023-04-02 17:36:51,398   27  => 113   		Training 486 pattern with 99.58% 	Forward time: 	 2.69 sec
2023-04-02 17:36:51,398 			Loss:    2.306e-02    			Backward time: 	 0.09 sec 
2023-04-02 17:36:51,398 ADAM: Layer 0 -> dw_min:9.9771e-01  dw_max:1.0032e+00 lr:1.0000e-02
2023-04-02 17:36:51,398 ADAM: Layer 1 -> dw_min:9.9110e-01  dw_max:1.0100e+00 lr:1.0000e-02
2023-04-02 17:36:51,398 ADAM: Layer 2 -> dw_min:9.8129e-01  dw_max:1.0133e+00 lr:1.0000e-02
2023-04-02 17:36:51,398 ADAM: Layer 3 -> dw_min:9.8472e-01  dw_max:1.0158e+00 lr:1.0000e-02
2023-04-02 17:36:51,414 			Learning rate: weights:   1.000e-02    
2023-04-02 17:36:51,414 			Last test performance: 98.71%
2023-04-02 17:36:51,414 ----------------
2023-04-02 17:36:54,180   27  => 114   		Training 486 pattern with 99.17% 	Forward time: 	 2.67 sec
2023-04-02 17:36:54,180 			Loss:    1.562e-02    			Backward time: 	 0.09 sec 
2023-04-02 17:36:54,180 ADAM: Layer 0 -> dw_min:9.9757e-01  dw_max:1.0030e+00 lr:1.0000e-02
2023-04-02 17:36:54,180 ADAM: Layer 1 -> dw_min:9.9211e-01  dw_max:1.0100e+00 lr:1.0000e-02
2023-04-02 17:36:54,180 ADAM: Layer 2 -> dw_min:9.8315e-01  dw_max:1.0149e+00 lr:1.0000e-02
2023-04-02 17:36:54,180 ADAM: Layer 3 -> dw_min:9.8623e-01  dw_max:1.0143e+00 lr:1.0000e-02
2023-04-02 17:36:54,251 			Learning rate: weights:   1.000e-02    
2023-04-02 17:36:54,251 			Last test performance: 98.71%
2023-04-02 17:36:54,251 ----------------
2023-04-02 17:36:57,089   27  => 115   		Training 486 pattern with 99.17% 	Forward time: 	 2.74 sec
2023-04-02 17:36:57,089 			Loss:    9.885e-03    			Backward time: 	 0.09 sec 
2023-04-02 17:36:57,089 ADAM: Layer 0 -> dw_min:9.9751e-01  dw_max:1.0026e+00 lr:1.0000e-02
2023-04-02 17:36:57,089 ADAM: Layer 1 -> dw_min:9.9089e-01  dw_max:1.0099e+00 lr:1.0000e-02
2023-04-02 17:36:57,090 ADAM: Layer 2 -> dw_min:9.8460e-01  dw_max:1.0145e+00 lr:1.0000e-02
2023-04-02 17:36:57,090 ADAM: Layer 3 -> dw_min:9.8760e-01  dw_max:1.0128e+00 lr:1.0000e-02
2023-04-02 17:36:57,105 			Learning rate: weights:   1.000e-02    
2023-04-02 17:36:57,105 			Last test performance: 98.71%
2023-04-02 17:36:57,105 ----------------
2023-04-02 17:36:59,887   27  => 116   		Training 486 pattern with 98.96% 	Forward time: 	 2.68 sec
2023-04-02 17:36:59,887 			Loss:    3.408e-02    			Backward time: 	 0.09 sec 
2023-04-02 17:36:59,887 ADAM: Layer 0 -> dw_min:9.9709e-01  dw_max:1.0026e+00 lr:1.0000e-02
2023-04-02 17:36:59,887 ADAM: Layer 1 -> dw_min:9.8685e-01  dw_max:1.0104e+00 lr:1.0000e-02
2023-04-02 17:36:59,887 ADAM: Layer 2 -> dw_min:9.8575e-01  dw_max:1.0154e+00 lr:1.0000e-02
2023-04-02 17:36:59,888 ADAM: Layer 3 -> dw_min:9.8884e-01  dw_max:1.0116e+00 lr:1.0000e-02
2023-04-02 17:36:59,903 			Learning rate: weights:   1.000e-02    
2023-04-02 17:36:59,903 			Last test performance: 98.71%
2023-04-02 17:36:59,903 ----------------
2023-04-02 17:37:02,692   27  => 117   		Training 486 pattern with 99.79% 	Forward time: 	 2.69 sec
2023-04-02 17:37:02,692 			Loss:    1.819e-02    			Backward time: 	 0.09 sec 
2023-04-02 17:37:02,692 ADAM: Layer 0 -> dw_min:9.9752e-01  dw_max:1.0023e+00 lr:1.0000e-02
2023-04-02 17:37:02,692 ADAM: Layer 1 -> dw_min:9.8839e-01  dw_max:1.0094e+00 lr:1.0000e-02
2023-04-02 17:37:02,692 ADAM: Layer 2 -> dw_min:9.8717e-01  dw_max:1.0149e+00 lr:1.0000e-02
2023-04-02 17:37:02,692 ADAM: Layer 3 -> dw_min:9.8980e-01  dw_max:1.0104e+00 lr:1.0000e-02
2023-04-02 17:37:02,707 			Learning rate: weights:   1.000e-02    
2023-04-02 17:37:02,707 			Last test performance: 98.71%
2023-04-02 17:37:02,707 ----------------
2023-04-02 17:37:05,464   27  => 118   		Training 486 pattern with 99.17% 	Forward time: 	 2.66 sec
2023-04-02 17:37:05,464 			Loss:    4.678e-02    			Backward time: 	 0.09 sec 
2023-04-02 17:37:05,465 ADAM: Layer 0 -> dw_min:9.9736e-01  dw_max:1.0022e+00 lr:1.0000e-02
2023-04-02 17:37:05,465 ADAM: Layer 1 -> dw_min:9.8945e-01  dw_max:1.0085e+00 lr:1.0000e-02
2023-04-02 17:37:05,465 ADAM: Layer 2 -> dw_min:9.8456e-01  dw_max:1.0141e+00 lr:1.0000e-02
2023-04-02 17:37:05,465 ADAM: Layer 3 -> dw_min:9.9074e-01  dw_max:1.0101e+00 lr:1.0000e-02
2023-04-02 17:37:05,522 			Learning rate: weights:   1.000e-02    
2023-04-02 17:37:05,522 			Last test performance: 98.71%
2023-04-02 17:37:05,522 ----------------
2023-04-02 17:37:08,319   27  => 119   		Training 486 pattern with 99.58% 	Forward time: 	 2.70 sec
2023-04-02 17:37:08,319 			Loss:    1.081e-02    			Backward time: 	 0.09 sec 
2023-04-02 17:37:08,319 ADAM: Layer 0 -> dw_min:9.9582e-01  dw_max:1.0029e+00 lr:1.0000e-02
2023-04-02 17:37:08,319 ADAM: Layer 1 -> dw_min:9.9043e-01  dw_max:1.0104e+00 lr:1.0000e-02
2023-04-02 17:37:08,319 ADAM: Layer 2 -> dw_min:9.8514e-01  dw_max:1.0137e+00 lr:1.0000e-02
2023-04-02 17:37:08,319 ADAM: Layer 3 -> dw_min:9.9167e-01  dw_max:1.0091e+00 lr:1.0000e-02
2023-04-02 17:37:08,386 			Learning rate: weights:   1.000e-02    
2023-04-02 17:37:08,386 			Last test performance: 98.71%
2023-04-02 17:37:08,386 ----------------
2023-04-02 17:37:11,116   27  => 120   		Training 486 pattern with 99.58% 	Forward time: 	 2.63 sec
2023-04-02 17:37:11,116 			Loss:    2.165e-02    			Backward time: 	 0.09 sec 
2023-04-02 17:37:11,116 ADAM: Layer 0 -> dw_min:9.9613e-01  dw_max:1.0028e+00 lr:1.0000e-02
2023-04-02 17:37:11,116 ADAM: Layer 1 -> dw_min:9.8882e-01  dw_max:1.0107e+00 lr:1.0000e-02
2023-04-02 17:37:11,116 ADAM: Layer 2 -> dw_min:9.8666e-01  dw_max:1.0150e+00 lr:1.0000e-02
2023-04-02 17:37:11,116 ADAM: Layer 3 -> dw_min:9.9278e-01  dw_max:1.0082e+00 lr:1.0000e-02
2023-04-02 17:37:11,132 			Learning rate: weights:   1.000e-02    
2023-04-02 17:37:11,132 			Last test performance: 98.71%
2023-04-02 17:37:11,132 ----------------
2023-04-02 17:37:13,885   27  => 121   		Training 486 pattern with 99.79% 	Forward time: 	 2.65 sec
2023-04-02 17:37:13,885 			Loss:    3.717e-03    			Backward time: 	 0.09 sec 
2023-04-02 17:37:13,885 ADAM: Layer 0 -> dw_min:9.9702e-01  dw_max:1.0023e+00 lr:1.0000e-02
2023-04-02 17:37:13,885 ADAM: Layer 1 -> dw_min:9.8986e-01  dw_max:1.0097e+00 lr:1.0000e-02
2023-04-02 17:37:13,886 ADAM: Layer 2 -> dw_min:9.8799e-01  dw_max:1.0135e+00 lr:1.0000e-02
2023-04-02 17:37:13,886 ADAM: Layer 3 -> dw_min:9.9352e-01  dw_max:1.0074e+00 lr:1.0000e-02
2023-04-02 17:37:13,901 			Learning rate: weights:   1.000e-02    
2023-04-02 17:37:13,901 			Last test performance: 98.71%
2023-04-02 17:37:13,901 ----------------
2023-04-02 17:37:16,668   27  => 122   		Training 486 pattern with 98.96% 	Forward time: 	 2.67 sec
2023-04-02 17:37:16,668 			Loss:    2.848e-02    			Backward time: 	 0.09 sec 
2023-04-02 17:37:16,669 ADAM: Layer 0 -> dw_min:9.9680e-01  dw_max:1.0028e+00 lr:1.0000e-02
2023-04-02 17:37:16,669 ADAM: Layer 1 -> dw_min:9.8908e-01  dw_max:1.0084e+00 lr:1.0000e-02
2023-04-02 17:37:16,669 ADAM: Layer 2 -> dw_min:9.8281e-01  dw_max:1.0130e+00 lr:1.0000e-02
2023-04-02 17:37:16,669 ADAM: Layer 3 -> dw_min:9.9328e-01  dw_max:1.0066e+00 lr:1.0000e-02
2023-04-02 17:37:16,725 			Learning rate: weights:   1.000e-02    
2023-04-02 17:37:16,725 			Last test performance: 98.71%
2023-04-02 17:37:16,725 ----------------
2023-04-02 17:37:19,511   27  => 123   		Training 486 pattern with 98.54% 	Forward time: 	 2.69 sec
2023-04-02 17:37:19,511 			Loss:    2.408e-02    			Backward time: 	 0.09 sec 
2023-04-02 17:37:19,512 ADAM: Layer 0 -> dw_min:9.9683e-01  dw_max:1.0029e+00 lr:1.0000e-02
2023-04-02 17:37:19,512 ADAM: Layer 1 -> dw_min:9.8640e-01  dw_max:1.0097e+00 lr:1.0000e-02
2023-04-02 17:37:19,512 ADAM: Layer 2 -> dw_min:9.8452e-01  dw_max:1.0135e+00 lr:1.0000e-02
2023-04-02 17:37:19,512 ADAM: Layer 3 -> dw_min:9.9100e-01  dw_max:1.0065e+00 lr:1.0000e-02
2023-04-02 17:37:19,603 			Learning rate: weights:   1.000e-02    
2023-04-02 17:37:19,603 			Last test performance: 98.71%
2023-04-02 17:37:19,603 ----------------
2023-04-02 17:37:22,392   27  => 124   		Training 486 pattern with 99.79% 	Forward time: 	 2.69 sec
2023-04-02 17:37:22,392 			Loss:    6.887e-03    			Backward time: 	 0.09 sec 
2023-04-02 17:37:22,393 ADAM: Layer 0 -> dw_min:9.9714e-01  dw_max:1.0024e+00 lr:1.0000e-02
2023-04-02 17:37:22,393 ADAM: Layer 1 -> dw_min:9.8791e-01  dw_max:1.0085e+00 lr:1.0000e-02
2023-04-02 17:37:22,393 ADAM: Layer 2 -> dw_min:9.8507e-01  dw_max:1.0121e+00 lr:1.0000e-02
2023-04-02 17:37:22,393 ADAM: Layer 3 -> dw_min:9.9189e-01  dw_max:1.0059e+00 lr:1.0000e-02
2023-04-02 17:37:22,410 
2023-04-02 17:37:22,410 Testing:
2023-04-02 17:37:22,539 		24 of 10000 with 95.83% 	 Time used:  0.13 sec
2023-04-02 17:37:22,672 		48 of 10000 with 97.92% 	 Time used:  0.13 sec
2023-04-02 17:37:22,807 		72 of 10000 with 98.61% 	 Time used:  0.13 sec
2023-04-02 17:37:22,937 		96 of 10000 with 98.96% 	 Time used:  0.13 sec
2023-04-02 17:37:23,075 		120 of 10000 with 99.17% 	 Time used:  0.14 sec
2023-04-02 17:37:23,211 		144 of 10000 with 98.61% 	 Time used:  0.14 sec
2023-04-02 17:37:23,343 		168 of 10000 with 98.81% 	 Time used:  0.13 sec
2023-04-02 17:37:23,475 		192 of 10000 with 98.96% 	 Time used:  0.13 sec
2023-04-02 17:37:23,611 		216 of 10000 with 98.61% 	 Time used:  0.14 sec
2023-04-02 17:37:23,745 		240 of 10000 with 98.33% 	 Time used:  0.13 sec
2023-04-02 17:37:23,874 		264 of 10000 with 98.48% 	 Time used:  0.13 sec
2023-04-02 17:37:24,009 		288 of 10000 with 98.61% 	 Time used:  0.13 sec
2023-04-02 17:37:24,142 		312 of 10000 with 98.40% 	 Time used:  0.13 sec
2023-04-02 17:37:24,276 		336 of 10000 with 98.21% 	 Time used:  0.13 sec
2023-04-02 17:37:24,408 		360 of 10000 with 98.33% 	 Time used:  0.13 sec
2023-04-02 17:37:24,541 		384 of 10000 with 98.44% 	 Time used:  0.13 sec
2023-04-02 17:37:24,673 		408 of 10000 with 98.53% 	 Time used:  0.13 sec
2023-04-02 17:37:24,801 		432 of 10000 with 98.61% 	 Time used:  0.13 sec
2023-04-02 17:37:24,937 		456 of 10000 with 98.25% 	 Time used:  0.14 sec
2023-04-02 17:37:25,083 		480 of 10000 with 98.33% 	 Time used:  0.15 sec
2023-04-02 17:37:25,223 		504 of 10000 with 98.21% 	 Time used:  0.14 sec
2023-04-02 17:37:25,371 		528 of 10000 with 98.30% 	 Time used:  0.15 sec
2023-04-02 17:37:25,504 		552 of 10000 with 98.37% 	 Time used:  0.13 sec
2023-04-02 17:37:25,637 		576 of 10000 with 98.26% 	 Time used:  0.13 sec
2023-04-02 17:37:25,772 		600 of 10000 with 98.33% 	 Time used:  0.13 sec
2023-04-02 17:37:25,907 		624 of 10000 with 98.40% 	 Time used:  0.14 sec
2023-04-02 17:37:26,039 		648 of 10000 with 98.30% 	 Time used:  0.13 sec
2023-04-02 17:37:26,183 		672 of 10000 with 98.36% 	 Time used:  0.14 sec
2023-04-02 17:37:26,315 		696 of 10000 with 98.28% 	 Time used:  0.13 sec
2023-04-02 17:37:26,448 		720 of 10000 with 98.33% 	 Time used:  0.13 sec
2023-04-02 17:37:26,589 		744 of 10000 with 98.39% 	 Time used:  0.14 sec
2023-04-02 17:37:26,725 		768 of 10000 with 98.44% 	 Time used:  0.13 sec
2023-04-02 17:37:26,857 		792 of 10000 with 98.48% 	 Time used:  0.13 sec
2023-04-02 17:37:26,986 		816 of 10000 with 98.53% 	 Time used:  0.13 sec
2023-04-02 17:37:27,116 		840 of 10000 with 98.57% 	 Time used:  0.13 sec
2023-04-02 17:37:27,251 		864 of 10000 with 98.50% 	 Time used:  0.14 sec
2023-04-02 17:37:27,392 		888 of 10000 with 98.54% 	 Time used:  0.14 sec
2023-04-02 17:37:27,524 		912 of 10000 with 98.36% 	 Time used:  0.13 sec
2023-04-02 17:37:27,664 		936 of 10000 with 98.40% 	 Time used:  0.14 sec
2023-04-02 17:37:27,803 		960 of 10000 with 98.44% 	 Time used:  0.14 sec
2023-04-02 17:37:27,937 		984 of 10000 with 98.48% 	 Time used:  0.13 sec
2023-04-02 17:37:28,072 		1008 of 10000 with 98.51% 	 Time used:  0.13 sec
2023-04-02 17:37:28,206 		1032 of 10000 with 98.55% 	 Time used:  0.13 sec
2023-04-02 17:37:28,337 		1056 of 10000 with 98.58% 	 Time used:  0.13 sec
2023-04-02 17:37:28,473 		1080 of 10000 with 98.52% 	 Time used:  0.14 sec
2023-04-02 17:37:28,614 		1104 of 10000 with 98.55% 	 Time used:  0.14 sec
2023-04-02 17:37:28,749 		1128 of 10000 with 98.58% 	 Time used:  0.13 sec
2023-04-02 17:37:28,887 		1152 of 10000 with 98.61% 	 Time used:  0.14 sec
2023-04-02 17:37:29,024 		1176 of 10000 with 98.64% 	 Time used:  0.14 sec
2023-04-02 17:37:29,156 		1200 of 10000 with 98.58% 	 Time used:  0.13 sec
2023-04-02 17:37:29,300 		1224 of 10000 with 98.61% 	 Time used:  0.14 sec
2023-04-02 17:37:29,433 		1248 of 10000 with 98.64% 	 Time used:  0.13 sec
2023-04-02 17:37:29,565 		1272 of 10000 with 98.66% 	 Time used:  0.13 sec
2023-04-02 17:37:29,704 		1296 of 10000 with 98.61% 	 Time used:  0.14 sec
2023-04-02 17:37:29,841 		1320 of 10000 with 98.64% 	 Time used:  0.14 sec
2023-04-02 17:37:29,979 		1344 of 10000 with 98.66% 	 Time used:  0.14 sec
2023-04-02 17:37:30,112 		1368 of 10000 with 98.61% 	 Time used:  0.13 sec
2023-04-02 17:37:30,250 		1392 of 10000 with 98.64% 	 Time used:  0.14 sec
2023-04-02 17:37:30,384 		1416 of 10000 with 98.66% 	 Time used:  0.13 sec
2023-04-02 17:37:30,513 		1440 of 10000 with 98.68% 	 Time used:  0.13 sec
2023-04-02 17:37:30,650 		1464 of 10000 with 98.70% 	 Time used:  0.14 sec
2023-04-02 17:37:30,785 		1488 of 10000 with 98.66% 	 Time used:  0.14 sec
2023-04-02 17:37:30,923 		1512 of 10000 with 98.68% 	 Time used:  0.14 sec
2023-04-02 17:37:31,059 		1536 of 10000 with 98.70% 	 Time used:  0.14 sec
2023-04-02 17:37:31,191 		1560 of 10000 with 98.72% 	 Time used:  0.13 sec
2023-04-02 17:37:31,322 		1584 of 10000 with 98.67% 	 Time used:  0.13 sec
2023-04-02 17:37:31,453 		1608 of 10000 with 98.69% 	 Time used:  0.13 sec
2023-04-02 17:37:31,587 		1632 of 10000 with 98.65% 	 Time used:  0.13 sec
2023-04-02 17:37:31,717 		1656 of 10000 with 98.67% 	 Time used:  0.13 sec
2023-04-02 17:37:31,849 		1680 of 10000 with 98.69% 	 Time used:  0.13 sec
2023-04-02 17:37:31,979 		1704 of 10000 with 98.71% 	 Time used:  0.13 sec
2023-04-02 17:37:32,111 		1728 of 10000 with 98.55% 	 Time used:  0.13 sec
2023-04-02 17:37:32,245 		1752 of 10000 with 98.52% 	 Time used:  0.13 sec
2023-04-02 17:37:32,379 		1776 of 10000 with 98.54% 	 Time used:  0.13 sec
2023-04-02 17:37:32,513 		1800 of 10000 with 98.56% 	 Time used:  0.13 sec
2023-04-02 17:37:32,644 		1824 of 10000 with 98.52% 	 Time used:  0.13 sec
2023-04-02 17:37:32,775 		1848 of 10000 with 98.48% 	 Time used:  0.13 sec
2023-04-02 17:37:32,907 		1872 of 10000 with 98.50% 	 Time used:  0.13 sec
2023-04-02 17:37:33,036 		1896 of 10000 with 98.52% 	 Time used:  0.13 sec
2023-04-02 17:37:33,173 		1920 of 10000 with 98.54% 	 Time used:  0.14 sec
2023-04-02 17:37:33,309 		1944 of 10000 with 98.56% 	 Time used:  0.14 sec
2023-04-02 17:37:33,439 		1968 of 10000 with 98.53% 	 Time used:  0.13 sec
2023-04-02 17:37:33,572 		1992 of 10000 with 98.54% 	 Time used:  0.13 sec
2023-04-02 17:37:33,709 		2016 of 10000 with 98.51% 	 Time used:  0.14 sec
2023-04-02 17:37:33,844 		2040 of 10000 with 98.53% 	 Time used:  0.13 sec
2023-04-02 17:37:33,975 		2064 of 10000 with 98.55% 	 Time used:  0.13 sec
2023-04-02 17:37:34,114 		2088 of 10000 with 98.56% 	 Time used:  0.14 sec
2023-04-02 17:37:34,249 		2112 of 10000 with 98.58% 	 Time used:  0.13 sec
2023-04-02 17:37:34,384 		2136 of 10000 with 98.60% 	 Time used:  0.13 sec
2023-04-02 17:37:34,519 		2160 of 10000 with 98.61% 	 Time used:  0.13 sec
2023-04-02 17:37:34,649 		2184 of 10000 with 98.63% 	 Time used:  0.13 sec
2023-04-02 17:37:34,785 		2208 of 10000 with 98.64% 	 Time used:  0.14 sec
2023-04-02 17:37:34,918 		2232 of 10000 with 98.66% 	 Time used:  0.13 sec
2023-04-02 17:37:35,050 		2256 of 10000 with 98.63% 	 Time used:  0.13 sec
2023-04-02 17:37:35,186 		2280 of 10000 with 98.64% 	 Time used:  0.14 sec
2023-04-02 17:37:35,319 		2304 of 10000 with 98.65% 	 Time used:  0.13 sec
2023-04-02 17:37:35,453 		2328 of 10000 with 98.67% 	 Time used:  0.13 sec
2023-04-02 17:37:35,586 		2352 of 10000 with 98.68% 	 Time used:  0.13 sec
2023-04-02 17:37:35,722 		2376 of 10000 with 98.65% 	 Time used:  0.14 sec
2023-04-02 17:37:35,865 		2400 of 10000 with 98.67% 	 Time used:  0.14 sec
2023-04-02 17:37:36,005 		2424 of 10000 with 98.64% 	 Time used:  0.14 sec
2023-04-02 17:37:36,137 		2448 of 10000 with 98.65% 	 Time used:  0.13 sec
2023-04-02 17:37:36,266 		2472 of 10000 with 98.67% 	 Time used:  0.13 sec
2023-04-02 17:37:36,398 		2496 of 10000 with 98.68% 	 Time used:  0.13 sec
2023-04-02 17:37:36,535 		2520 of 10000 with 98.69% 	 Time used:  0.14 sec
2023-04-02 17:37:36,670 		2544 of 10000 with 98.70% 	 Time used:  0.13 sec
2023-04-02 17:37:36,812 		2568 of 10000 with 98.64% 	 Time used:  0.14 sec
2023-04-02 17:37:36,950 		2592 of 10000 with 98.65% 	 Time used:  0.14 sec
2023-04-02 17:37:37,090 		2616 of 10000 with 98.66% 	 Time used:  0.14 sec
2023-04-02 17:37:37,219 		2640 of 10000 with 98.67% 	 Time used:  0.13 sec
2023-04-02 17:37:37,346 		2664 of 10000 with 98.69% 	 Time used:  0.13 sec
2023-04-02 17:37:37,478 		2688 of 10000 with 98.70% 	 Time used:  0.13 sec
2023-04-02 17:37:37,612 		2712 of 10000 with 98.71% 	 Time used:  0.13 sec
2023-04-02 17:37:37,748 		2736 of 10000 with 98.72% 	 Time used:  0.14 sec
2023-04-02 17:37:37,880 		2760 of 10000 with 98.73% 	 Time used:  0.13 sec
2023-04-02 17:37:38,013 		2784 of 10000 with 98.74% 	 Time used:  0.13 sec
2023-04-02 17:37:38,157 		2808 of 10000 with 98.75% 	 Time used:  0.14 sec
2023-04-02 17:37:38,293 		2832 of 10000 with 98.76% 	 Time used:  0.14 sec
2023-04-02 17:37:38,424 		2856 of 10000 with 98.77% 	 Time used:  0.13 sec
2023-04-02 17:37:38,560 		2880 of 10000 with 98.78% 	 Time used:  0.14 sec
2023-04-02 17:37:38,696 		2904 of 10000 with 98.76% 	 Time used:  0.14 sec
2023-04-02 17:37:38,834 		2928 of 10000 with 98.77% 	 Time used:  0.14 sec
2023-04-02 17:37:38,967 		2952 of 10000 with 98.78% 	 Time used:  0.13 sec
2023-04-02 17:37:39,101 		2976 of 10000 with 98.79% 	 Time used:  0.13 sec
2023-04-02 17:37:39,235 		3000 of 10000 with 98.77% 	 Time used:  0.13 sec
2023-04-02 17:37:39,383 		3024 of 10000 with 98.78% 	 Time used:  0.15 sec
2023-04-02 17:37:39,521 		3048 of 10000 with 98.79% 	 Time used:  0.14 sec
2023-04-02 17:37:39,653 		3072 of 10000 with 98.80% 	 Time used:  0.13 sec
2023-04-02 17:37:39,791 		3096 of 10000 with 98.77% 	 Time used:  0.14 sec
2023-04-02 17:37:39,924 		3120 of 10000 with 98.78% 	 Time used:  0.13 sec
2023-04-02 17:37:40,060 		3144 of 10000 with 98.79% 	 Time used:  0.14 sec
2023-04-02 17:37:40,197 		3168 of 10000 with 98.80% 	 Time used:  0.14 sec
2023-04-02 17:37:40,326 		3192 of 10000 with 98.78% 	 Time used:  0.13 sec
2023-04-02 17:37:40,471 		3216 of 10000 with 98.79% 	 Time used:  0.14 sec
2023-04-02 17:37:40,607 		3240 of 10000 with 98.80% 	 Time used:  0.14 sec
2023-04-02 17:37:40,735 		3264 of 10000 with 98.81% 	 Time used:  0.13 sec
2023-04-02 17:37:40,875 		3288 of 10000 with 98.78% 	 Time used:  0.14 sec
2023-04-02 17:37:41,007 		3312 of 10000 with 98.79% 	 Time used:  0.13 sec
2023-04-02 17:37:41,144 		3336 of 10000 with 98.80% 	 Time used:  0.14 sec
2023-04-02 17:37:41,279 		3360 of 10000 with 98.81% 	 Time used:  0.13 sec
2023-04-02 17:37:41,418 		3384 of 10000 with 98.82% 	 Time used:  0.14 sec
2023-04-02 17:37:41,552 		3408 of 10000 with 98.83% 	 Time used:  0.13 sec
2023-04-02 17:37:41,687 		3432 of 10000 with 98.83% 	 Time used:  0.13 sec
2023-04-02 17:37:41,826 		3456 of 10000 with 98.78% 	 Time used:  0.14 sec
2023-04-02 17:37:41,959 		3480 of 10000 with 98.79% 	 Time used:  0.13 sec
2023-04-02 17:37:42,091 		3504 of 10000 with 98.80% 	 Time used:  0.13 sec
2023-04-02 17:37:42,226 		3528 of 10000 with 98.81% 	 Time used:  0.13 sec
2023-04-02 17:37:42,359 		3552 of 10000 with 98.82% 	 Time used:  0.13 sec
2023-04-02 17:37:42,491 		3576 of 10000 with 98.80% 	 Time used:  0.13 sec
2023-04-02 17:37:42,622 		3600 of 10000 with 98.81% 	 Time used:  0.13 sec
2023-04-02 17:37:42,758 		3624 of 10000 with 98.81% 	 Time used:  0.14 sec
2023-04-02 17:37:42,889 		3648 of 10000 with 98.79% 	 Time used:  0.13 sec
2023-04-02 17:37:43,027 		3672 of 10000 with 98.80% 	 Time used:  0.14 sec
2023-04-02 17:37:43,157 		3696 of 10000 with 98.81% 	 Time used:  0.13 sec
2023-04-02 17:37:43,297 		3720 of 10000 with 98.79% 	 Time used:  0.14 sec
2023-04-02 17:37:43,434 		3744 of 10000 with 98.80% 	 Time used:  0.14 sec
2023-04-02 17:37:43,566 		3768 of 10000 with 98.81% 	 Time used:  0.13 sec
2023-04-02 17:37:43,699 		3792 of 10000 with 98.81% 	 Time used:  0.13 sec
2023-04-02 17:37:43,826 		3816 of 10000 with 98.79% 	 Time used:  0.13 sec
2023-04-02 17:37:43,967 		3840 of 10000 with 98.80% 	 Time used:  0.14 sec
2023-04-02 17:37:44,107 		3864 of 10000 with 98.81% 	 Time used:  0.14 sec
2023-04-02 17:37:44,238 		3888 of 10000 with 98.82% 	 Time used:  0.13 sec
2023-04-02 17:37:44,368 		3912 of 10000 with 98.82% 	 Time used:  0.13 sec
2023-04-02 17:37:44,503 		3936 of 10000 with 98.83% 	 Time used:  0.13 sec
2023-04-02 17:37:44,639 		3960 of 10000 with 98.84% 	 Time used:  0.14 sec
2023-04-02 17:37:44,769 		3984 of 10000 with 98.85% 	 Time used:  0.13 sec
2023-04-02 17:37:44,904 		4008 of 10000 with 98.83% 	 Time used:  0.13 sec
2023-04-02 17:37:45,033 		4032 of 10000 with 98.83% 	 Time used:  0.13 sec
2023-04-02 17:37:45,164 		4056 of 10000 with 98.84% 	 Time used:  0.13 sec
2023-04-02 17:37:45,303 		4080 of 10000 with 98.85% 	 Time used:  0.14 sec
2023-04-02 17:37:45,441 		4104 of 10000 with 98.85% 	 Time used:  0.14 sec
2023-04-02 17:37:45,580 		4128 of 10000 with 98.86% 	 Time used:  0.14 sec
2023-04-02 17:37:45,713 		4152 of 10000 with 98.87% 	 Time used:  0.13 sec
2023-04-02 17:37:45,842 		4176 of 10000 with 98.85% 	 Time used:  0.13 sec
2023-04-02 17:37:45,971 		4200 of 10000 with 98.83% 	 Time used:  0.13 sec
2023-04-02 17:37:46,106 		4224 of 10000 with 98.84% 	 Time used:  0.13 sec
2023-04-02 17:37:46,242 		4248 of 10000 with 98.85% 	 Time used:  0.14 sec
2023-04-02 17:37:46,379 		4272 of 10000 with 98.83% 	 Time used:  0.14 sec
2023-04-02 17:37:46,514 		4296 of 10000 with 98.84% 	 Time used:  0.13 sec
2023-04-02 17:37:46,648 		4320 of 10000 with 98.82% 	 Time used:  0.13 sec
2023-04-02 17:37:46,781 		4344 of 10000 with 98.83% 	 Time used:  0.13 sec
2023-04-02 17:37:46,912 		4368 of 10000 with 98.81% 	 Time used:  0.13 sec
2023-04-02 17:37:47,044 		4392 of 10000 with 98.79% 	 Time used:  0.13 sec
2023-04-02 17:37:47,173 		4416 of 10000 with 98.80% 	 Time used:  0.13 sec
2023-04-02 17:37:47,307 		4440 of 10000 with 98.81% 	 Time used:  0.13 sec
2023-04-02 17:37:47,442 		4464 of 10000 with 98.81% 	 Time used:  0.13 sec
2023-04-02 17:37:47,576 		4488 of 10000 with 98.82% 	 Time used:  0.13 sec
2023-04-02 17:37:47,713 		4512 of 10000 with 98.80% 	 Time used:  0.14 sec
2023-04-02 17:37:47,849 		4536 of 10000 with 98.79% 	 Time used:  0.14 sec
2023-04-02 17:37:47,983 		4560 of 10000 with 98.79% 	 Time used:  0.13 sec
2023-04-02 17:37:48,112 		4584 of 10000 with 98.80% 	 Time used:  0.13 sec
2023-04-02 17:37:48,240 		4608 of 10000 with 98.78% 	 Time used:  0.13 sec
2023-04-02 17:37:48,375 		4632 of 10000 with 98.79% 	 Time used:  0.13 sec
2023-04-02 17:37:48,511 		4656 of 10000 with 98.80% 	 Time used:  0.14 sec
2023-04-02 17:37:48,645 		4680 of 10000 with 98.80% 	 Time used:  0.13 sec
2023-04-02 17:37:48,790 		4704 of 10000 with 98.81% 	 Time used:  0.15 sec
2023-04-02 17:37:48,926 		4728 of 10000 with 98.77% 	 Time used:  0.14 sec
2023-04-02 17:37:49,059 		4752 of 10000 with 98.78% 	 Time used:  0.13 sec
2023-04-02 17:37:49,200 		4776 of 10000 with 98.76% 	 Time used:  0.14 sec
2023-04-02 17:37:49,337 		4800 of 10000 with 98.75% 	 Time used:  0.14 sec
2023-04-02 17:37:49,469 		4824 of 10000 with 98.76% 	 Time used:  0.13 sec
2023-04-02 17:37:49,602 		4848 of 10000 with 98.74% 	 Time used:  0.13 sec
2023-04-02 17:37:49,743 		4872 of 10000 with 98.73% 	 Time used:  0.14 sec
2023-04-02 17:37:49,879 		4896 of 10000 with 98.73% 	 Time used:  0.14 sec
2023-04-02 17:37:50,015 		4920 of 10000 with 98.74% 	 Time used:  0.14 sec
2023-04-02 17:37:50,147 		4944 of 10000 with 98.75% 	 Time used:  0.13 sec
2023-04-02 17:37:50,281 		4968 of 10000 with 98.75% 	 Time used:  0.13 sec
2023-04-02 17:37:50,420 		4992 of 10000 with 98.76% 	 Time used:  0.14 sec
2023-04-02 17:37:50,554 		5016 of 10000 with 98.74% 	 Time used:  0.13 sec
2023-04-02 17:37:50,687 		5040 of 10000 with 98.75% 	 Time used:  0.13 sec
2023-04-02 17:37:50,829 		5064 of 10000 with 98.74% 	 Time used:  0.14 sec
2023-04-02 17:37:50,962 		5088 of 10000 with 98.74% 	 Time used:  0.13 sec
2023-04-02 17:37:51,098 		5112 of 10000 with 98.75% 	 Time used:  0.14 sec
2023-04-02 17:37:51,235 		5136 of 10000 with 98.75% 	 Time used:  0.14 sec
2023-04-02 17:37:51,370 		5160 of 10000 with 98.76% 	 Time used:  0.13 sec
2023-04-02 17:37:51,500 		5184 of 10000 with 98.73% 	 Time used:  0.13 sec
2023-04-02 17:37:51,629 		5208 of 10000 with 98.73% 	 Time used:  0.13 sec
2023-04-02 17:37:51,765 		5232 of 10000 with 98.74% 	 Time used:  0.14 sec
2023-04-02 17:37:51,898 		5256 of 10000 with 98.74% 	 Time used:  0.13 sec
2023-04-02 17:37:52,028 		5280 of 10000 with 98.75% 	 Time used:  0.13 sec
2023-04-02 17:37:52,162 		5304 of 10000 with 98.76% 	 Time used:  0.13 sec
2023-04-02 17:37:52,303 		5328 of 10000 with 98.74% 	 Time used:  0.14 sec
2023-04-02 17:37:52,440 		5352 of 10000 with 98.73% 	 Time used:  0.14 sec
2023-04-02 17:37:52,574 		5376 of 10000 with 98.72% 	 Time used:  0.13 sec
2023-04-02 17:37:52,708 		5400 of 10000 with 98.70% 	 Time used:  0.13 sec
2023-04-02 17:37:52,842 		5424 of 10000 with 98.71% 	 Time used:  0.13 sec
2023-04-02 17:37:52,974 		5448 of 10000 with 98.72% 	 Time used:  0.13 sec
2023-04-02 17:37:53,110 		5472 of 10000 with 98.72% 	 Time used:  0.14 sec
2023-04-02 17:37:53,246 		5496 of 10000 with 98.71% 	 Time used:  0.14 sec
2023-04-02 17:37:53,382 		5520 of 10000 with 98.71% 	 Time used:  0.13 sec
2023-04-02 17:37:53,518 		5544 of 10000 with 98.72% 	 Time used:  0.14 sec
2023-04-02 17:37:53,645 		5568 of 10000 with 98.72% 	 Time used:  0.13 sec
2023-04-02 17:37:53,781 		5592 of 10000 with 98.73% 	 Time used:  0.14 sec
2023-04-02 17:37:53,913 		5616 of 10000 with 98.74% 	 Time used:  0.13 sec
2023-04-02 17:37:54,044 		5640 of 10000 with 98.74% 	 Time used:  0.13 sec
2023-04-02 17:37:54,183 		5664 of 10000 with 98.75% 	 Time used:  0.14 sec
2023-04-02 17:37:54,322 		5688 of 10000 with 98.73% 	 Time used:  0.14 sec
2023-04-02 17:37:54,458 		5712 of 10000 with 98.74% 	 Time used:  0.14 sec
2023-04-02 17:37:54,597 		5736 of 10000 with 98.73% 	 Time used:  0.14 sec
2023-04-02 17:37:54,730 		5760 of 10000 with 98.73% 	 Time used:  0.13 sec
2023-04-02 17:37:54,867 		5784 of 10000 with 98.72% 	 Time used:  0.14 sec
2023-04-02 17:37:55,005 		5808 of 10000 with 98.73% 	 Time used:  0.14 sec
2023-04-02 17:37:55,136 		5832 of 10000 with 98.73% 	 Time used:  0.13 sec
2023-04-02 17:37:55,272 		5856 of 10000 with 98.72% 	 Time used:  0.14 sec
2023-04-02 17:37:55,404 		5880 of 10000 with 98.72% 	 Time used:  0.13 sec
2023-04-02 17:37:55,542 		5904 of 10000 with 98.73% 	 Time used:  0.14 sec
2023-04-02 17:37:55,677 		5928 of 10000 with 98.72% 	 Time used:  0.14 sec
2023-04-02 17:37:55,816 		5952 of 10000 with 98.72% 	 Time used:  0.14 sec
2023-04-02 17:37:55,949 		5976 of 10000 with 98.69% 	 Time used:  0.13 sec
2023-04-02 17:37:56,082 		6000 of 10000 with 98.70% 	 Time used:  0.13 sec
2023-04-02 17:37:56,217 		6024 of 10000 with 98.71% 	 Time used:  0.13 sec
2023-04-02 17:37:56,349 		6048 of 10000 with 98.69% 	 Time used:  0.13 sec
2023-04-02 17:37:56,486 		6072 of 10000 with 98.68% 	 Time used:  0.14 sec
2023-04-02 17:37:56,629 		6096 of 10000 with 98.67% 	 Time used:  0.14 sec
2023-04-02 17:37:56,764 		6120 of 10000 with 98.66% 	 Time used:  0.13 sec
2023-04-02 17:37:56,903 		6144 of 10000 with 98.67% 	 Time used:  0.14 sec
2023-04-02 17:37:57,039 		6168 of 10000 with 98.65% 	 Time used:  0.14 sec
2023-04-02 17:37:57,170 		6192 of 10000 with 98.66% 	 Time used:  0.13 sec
2023-04-02 17:37:57,305 		6216 of 10000 with 98.66% 	 Time used:  0.13 sec
2023-04-02 17:37:57,438 		6240 of 10000 with 98.67% 	 Time used:  0.13 sec
2023-04-02 17:37:57,574 		6264 of 10000 with 98.67% 	 Time used:  0.14 sec
2023-04-02 17:37:57,702 		6288 of 10000 with 98.68% 	 Time used:  0.13 sec
2023-04-02 17:37:57,836 		6312 of 10000 with 98.69% 	 Time used:  0.13 sec
2023-04-02 17:37:57,981 		6336 of 10000 with 98.69% 	 Time used:  0.14 sec
2023-04-02 17:37:58,112 		6360 of 10000 with 98.69% 	 Time used:  0.13 sec
2023-04-02 17:37:58,241 		6384 of 10000 with 98.70% 	 Time used:  0.13 sec
2023-04-02 17:37:58,380 		6408 of 10000 with 98.69% 	 Time used:  0.14 sec
2023-04-02 17:37:58,516 		6432 of 10000 with 98.69% 	 Time used:  0.14 sec
2023-04-02 17:37:58,662 		6456 of 10000 with 98.70% 	 Time used:  0.14 sec
2023-04-02 17:37:58,800 		6480 of 10000 with 98.70% 	 Time used:  0.14 sec
2023-04-02 17:37:58,941 		6504 of 10000 with 98.69% 	 Time used:  0.14 sec
2023-04-02 17:37:59,072 		6528 of 10000 with 98.68% 	 Time used:  0.13 sec
2023-04-02 17:37:59,202 		6552 of 10000 with 98.67% 	 Time used:  0.13 sec
2023-04-02 17:37:59,340 		6576 of 10000 with 98.68% 	 Time used:  0.14 sec
2023-04-02 17:37:59,473 		6600 of 10000 with 98.68% 	 Time used:  0.13 sec
2023-04-02 17:37:59,605 		6624 of 10000 with 98.69% 	 Time used:  0.13 sec
2023-04-02 17:37:59,743 		6648 of 10000 with 98.69% 	 Time used:  0.14 sec
2023-04-02 17:37:59,871 		6672 of 10000 with 98.70% 	 Time used:  0.13 sec
2023-04-02 17:38:00,009 		6696 of 10000 with 98.69% 	 Time used:  0.14 sec
2023-04-02 17:38:00,142 		6720 of 10000 with 98.66% 	 Time used:  0.13 sec
2023-04-02 17:38:00,279 		6744 of 10000 with 98.64% 	 Time used:  0.14 sec
2023-04-02 17:38:00,416 		6768 of 10000 with 98.64% 	 Time used:  0.14 sec
2023-04-02 17:38:00,555 		6792 of 10000 with 98.62% 	 Time used:  0.14 sec
2023-04-02 17:38:00,690 		6816 of 10000 with 98.61% 	 Time used:  0.13 sec
2023-04-02 17:38:00,821 		6840 of 10000 with 98.61% 	 Time used:  0.13 sec
2023-04-02 17:38:00,959 		6864 of 10000 with 98.60% 	 Time used:  0.14 sec
2023-04-02 17:38:01,095 		6888 of 10000 with 98.61% 	 Time used:  0.14 sec
2023-04-02 17:38:01,230 		6912 of 10000 with 98.60% 	 Time used:  0.14 sec
2023-04-02 17:38:01,364 		6936 of 10000 with 98.59% 	 Time used:  0.13 sec
2023-04-02 17:38:01,492 		6960 of 10000 with 98.59% 	 Time used:  0.13 sec
2023-04-02 17:38:01,627 		6984 of 10000 with 98.58% 	 Time used:  0.13 sec
2023-04-02 17:38:01,756 		7008 of 10000 with 98.59% 	 Time used:  0.13 sec
2023-04-02 17:38:01,890 		7032 of 10000 with 98.58% 	 Time used:  0.13 sec
2023-04-02 17:38:02,025 		7056 of 10000 with 98.58% 	 Time used:  0.14 sec
2023-04-02 17:38:02,168 		7080 of 10000 with 98.59% 	 Time used:  0.14 sec
2023-04-02 17:38:02,312 		7104 of 10000 with 98.59% 	 Time used:  0.14 sec
2023-04-02 17:38:02,455 		7128 of 10000 with 98.60% 	 Time used:  0.14 sec
2023-04-02 17:38:02,585 		7152 of 10000 with 98.60% 	 Time used:  0.13 sec
2023-04-02 17:38:02,717 		7176 of 10000 with 98.61% 	 Time used:  0.13 sec
2023-04-02 17:38:02,842 		7200 of 10000 with 98.61% 	 Time used:  0.12 sec
2023-04-02 17:38:02,972 		7224 of 10000 with 98.62% 	 Time used:  0.13 sec
2023-04-02 17:38:03,107 		7248 of 10000 with 98.61% 	 Time used:  0.13 sec
2023-04-02 17:38:03,238 		7272 of 10000 with 98.61% 	 Time used:  0.13 sec
2023-04-02 17:38:03,372 		7296 of 10000 with 98.62% 	 Time used:  0.13 sec
2023-04-02 17:38:03,510 		7320 of 10000 with 98.61% 	 Time used:  0.14 sec
2023-04-02 17:38:03,648 		7344 of 10000 with 98.60% 	 Time used:  0.14 sec
2023-04-02 17:38:03,791 		7368 of 10000 with 98.60% 	 Time used:  0.14 sec
2023-04-02 17:38:03,925 		7392 of 10000 with 98.61% 	 Time used:  0.13 sec
2023-04-02 17:38:04,061 		7416 of 10000 with 98.61% 	 Time used:  0.14 sec
2023-04-02 17:38:04,190 		7440 of 10000 with 98.62% 	 Time used:  0.13 sec
2023-04-02 17:38:04,325 		7464 of 10000 with 98.62% 	 Time used:  0.13 sec
2023-04-02 17:38:04,456 		7488 of 10000 with 98.62% 	 Time used:  0.13 sec
2023-04-02 17:38:04,590 		7512 of 10000 with 98.62% 	 Time used:  0.13 sec
2023-04-02 17:38:04,723 		7536 of 10000 with 98.62% 	 Time used:  0.13 sec
2023-04-02 17:38:04,853 		7560 of 10000 with 98.61% 	 Time used:  0.13 sec
2023-04-02 17:38:04,984 		7584 of 10000 with 98.62% 	 Time used:  0.13 sec
2023-04-02 17:38:05,124 		7608 of 10000 with 98.62% 	 Time used:  0.14 sec
2023-04-02 17:38:05,253 		7632 of 10000 with 98.62% 	 Time used:  0.13 sec
2023-04-02 17:38:05,386 		7656 of 10000 with 98.63% 	 Time used:  0.13 sec
2023-04-02 17:38:05,522 		7680 of 10000 with 98.63% 	 Time used:  0.14 sec
2023-04-02 17:38:05,654 		7704 of 10000 with 98.64% 	 Time used:  0.13 sec
2023-04-02 17:38:05,792 		7728 of 10000 with 98.64% 	 Time used:  0.14 sec
2023-04-02 17:38:05,927 		7752 of 10000 with 98.65% 	 Time used:  0.13 sec
2023-04-02 17:38:06,055 		7776 of 10000 with 98.65% 	 Time used:  0.13 sec
2023-04-02 17:38:06,184 		7800 of 10000 with 98.65% 	 Time used:  0.13 sec
2023-04-02 17:38:06,318 		7824 of 10000 with 98.66% 	 Time used:  0.13 sec
2023-04-02 17:38:06,453 		7848 of 10000 with 98.66% 	 Time used:  0.14 sec
2023-04-02 17:38:06,585 		7872 of 10000 with 98.67% 	 Time used:  0.13 sec
2023-04-02 17:38:06,718 		7896 of 10000 with 98.67% 	 Time used:  0.13 sec
2023-04-02 17:38:06,855 		7920 of 10000 with 98.67% 	 Time used:  0.14 sec
2023-04-02 17:38:06,986 		7944 of 10000 with 98.68% 	 Time used:  0.13 sec
2023-04-02 17:38:07,123 		7968 of 10000 with 98.68% 	 Time used:  0.14 sec
2023-04-02 17:38:07,254 		7992 of 10000 with 98.69% 	 Time used:  0.13 sec
2023-04-02 17:38:07,388 		8016 of 10000 with 98.67% 	 Time used:  0.13 sec
2023-04-02 17:38:07,522 		8040 of 10000 with 98.66% 	 Time used:  0.13 sec
2023-04-02 17:38:07,655 		8064 of 10000 with 98.66% 	 Time used:  0.13 sec
2023-04-02 17:38:07,790 		8088 of 10000 with 98.65% 	 Time used:  0.13 sec
2023-04-02 17:38:07,914 		8112 of 10000 with 98.64% 	 Time used:  0.12 sec
2023-04-02 17:38:08,052 		8136 of 10000 with 98.65% 	 Time used:  0.14 sec
2023-04-02 17:38:08,204 		8160 of 10000 with 98.65% 	 Time used:  0.15 sec
2023-04-02 17:38:08,338 		8184 of 10000 with 98.66% 	 Time used:  0.13 sec
2023-04-02 17:38:08,465 		8208 of 10000 with 98.66% 	 Time used:  0.13 sec
2023-04-02 17:38:08,600 		8232 of 10000 with 98.66% 	 Time used:  0.13 sec
2023-04-02 17:38:08,732 		8256 of 10000 with 98.67% 	 Time used:  0.13 sec
2023-04-02 17:38:08,868 		8280 of 10000 with 98.67% 	 Time used:  0.14 sec
2023-04-02 17:38:08,995 		8304 of 10000 with 98.68% 	 Time used:  0.13 sec
2023-04-02 17:38:09,128 		8328 of 10000 with 98.68% 	 Time used:  0.13 sec
2023-04-02 17:38:09,264 		8352 of 10000 with 98.67% 	 Time used:  0.14 sec
2023-04-02 17:38:09,398 		8376 of 10000 with 98.67% 	 Time used:  0.13 sec
2023-04-02 17:38:09,526 		8400 of 10000 with 98.68% 	 Time used:  0.13 sec
2023-04-02 17:38:09,658 		8424 of 10000 with 98.68% 	 Time used:  0.13 sec
2023-04-02 17:38:09,790 		8448 of 10000 with 98.67% 	 Time used:  0.13 sec
2023-04-02 17:38:09,923 		8472 of 10000 with 98.68% 	 Time used:  0.13 sec
2023-04-02 17:38:10,060 		8496 of 10000 with 98.67% 	 Time used:  0.14 sec
2023-04-02 17:38:10,190 		8520 of 10000 with 98.66% 	 Time used:  0.13 sec
2023-04-02 17:38:10,323 		8544 of 10000 with 98.67% 	 Time used:  0.13 sec
2023-04-02 17:38:10,454 		8568 of 10000 with 98.67% 	 Time used:  0.13 sec
2023-04-02 17:38:10,596 		8592 of 10000 with 98.67% 	 Time used:  0.14 sec
2023-04-02 17:38:10,728 		8616 of 10000 with 98.68% 	 Time used:  0.13 sec
2023-04-02 17:38:10,866 		8640 of 10000 with 98.67% 	 Time used:  0.14 sec
2023-04-02 17:38:10,997 		8664 of 10000 with 98.66% 	 Time used:  0.13 sec
2023-04-02 17:38:11,128 		8688 of 10000 with 98.66% 	 Time used:  0.13 sec
2023-04-02 17:38:11,266 		8712 of 10000 with 98.67% 	 Time used:  0.14 sec
2023-04-02 17:38:11,407 		8736 of 10000 with 98.66% 	 Time used:  0.14 sec
2023-04-02 17:38:11,536 		8760 of 10000 with 98.66% 	 Time used:  0.13 sec
2023-04-02 17:38:11,671 		8784 of 10000 with 98.67% 	 Time used:  0.14 sec
2023-04-02 17:38:11,808 		8808 of 10000 with 98.66% 	 Time used:  0.14 sec
2023-04-02 17:38:11,942 		8832 of 10000 with 98.66% 	 Time used:  0.13 sec
2023-04-02 17:38:12,080 		8856 of 10000 with 98.67% 	 Time used:  0.14 sec
2023-04-02 17:38:12,212 		8880 of 10000 with 98.66% 	 Time used:  0.13 sec
2023-04-02 17:38:12,350 		8904 of 10000 with 98.66% 	 Time used:  0.14 sec
2023-04-02 17:38:12,484 		8928 of 10000 with 98.67% 	 Time used:  0.13 sec
2023-04-02 17:38:12,622 		8952 of 10000 with 98.67% 	 Time used:  0.14 sec
2023-04-02 17:38:12,757 		8976 of 10000 with 98.67% 	 Time used:  0.14 sec
2023-04-02 17:38:12,889 		9000 of 10000 with 98.68% 	 Time used:  0.13 sec
2023-04-02 17:38:13,021 		9024 of 10000 with 98.68% 	 Time used:  0.13 sec
2023-04-02 17:38:13,160 		9048 of 10000 with 98.68% 	 Time used:  0.14 sec
2023-04-02 17:38:13,292 		9072 of 10000 with 98.69% 	 Time used:  0.13 sec
2023-04-02 17:38:13,426 		9096 of 10000 with 98.69% 	 Time used:  0.13 sec
2023-04-02 17:38:13,563 		9120 of 10000 with 98.68% 	 Time used:  0.14 sec
2023-04-02 17:38:13,698 		9144 of 10000 with 98.69% 	 Time used:  0.14 sec
2023-04-02 17:38:13,840 		9168 of 10000 with 98.69% 	 Time used:  0.14 sec
2023-04-02 17:38:13,975 		9192 of 10000 with 98.69% 	 Time used:  0.13 sec
2023-04-02 17:38:14,111 		9216 of 10000 with 98.70% 	 Time used:  0.14 sec
2023-04-02 17:38:14,252 		9240 of 10000 with 98.68% 	 Time used:  0.14 sec
2023-04-02 17:38:14,383 		9264 of 10000 with 98.68% 	 Time used:  0.13 sec
2023-04-02 17:38:14,518 		9288 of 10000 with 98.68% 	 Time used:  0.13 sec
2023-04-02 17:38:14,655 		9312 of 10000 with 98.68% 	 Time used:  0.14 sec
2023-04-02 17:38:14,790 		9336 of 10000 with 98.68% 	 Time used:  0.13 sec
2023-04-02 17:38:14,923 		9360 of 10000 with 98.69% 	 Time used:  0.13 sec
2023-04-02 17:38:15,059 		9384 of 10000 with 98.69% 	 Time used:  0.14 sec
2023-04-02 17:38:15,188 		9408 of 10000 with 98.69% 	 Time used:  0.13 sec
2023-04-02 17:38:15,332 		9432 of 10000 with 98.70% 	 Time used:  0.14 sec
2023-04-02 17:38:15,465 		9456 of 10000 with 98.70% 	 Time used:  0.13 sec
2023-04-02 17:38:15,599 		9480 of 10000 with 98.68% 	 Time used:  0.13 sec
2023-04-02 17:38:15,731 		9504 of 10000 with 98.68% 	 Time used:  0.13 sec
2023-04-02 17:38:15,864 		9528 of 10000 with 98.68% 	 Time used:  0.13 sec
2023-04-02 17:38:16,009 		9552 of 10000 with 98.67% 	 Time used:  0.14 sec
2023-04-02 17:38:16,142 		9576 of 10000 with 98.67% 	 Time used:  0.13 sec
2023-04-02 17:38:16,276 		9600 of 10000 with 98.68% 	 Time used:  0.13 sec
2023-04-02 17:38:16,411 		9624 of 10000 with 98.68% 	 Time used:  0.13 sec
2023-04-02 17:38:16,541 		9648 of 10000 with 98.66% 	 Time used:  0.13 sec
2023-04-02 17:38:16,683 		9672 of 10000 with 98.67% 	 Time used:  0.14 sec
2023-04-02 17:38:16,811 		9696 of 10000 with 98.67% 	 Time used:  0.13 sec
2023-04-02 17:38:16,949 		9720 of 10000 with 98.67% 	 Time used:  0.14 sec
2023-04-02 17:38:17,091 		9744 of 10000 with 98.68% 	 Time used:  0.14 sec
2023-04-02 17:38:17,224 		9768 of 10000 with 98.67% 	 Time used:  0.13 sec
2023-04-02 17:38:17,352 		9792 of 10000 with 98.67% 	 Time used:  0.13 sec
2023-04-02 17:38:17,484 		9816 of 10000 with 98.68% 	 Time used:  0.13 sec
2023-04-02 17:38:17,613 		9840 of 10000 with 98.67% 	 Time used:  0.13 sec
2023-04-02 17:38:17,747 		9864 of 10000 with 98.67% 	 Time used:  0.13 sec
2023-04-02 17:38:17,879 		9888 of 10000 with 98.67% 	 Time used:  0.13 sec
2023-04-02 17:38:18,011 		9912 of 10000 with 98.67% 	 Time used:  0.13 sec
2023-04-02 17:38:18,146 		9936 of 10000 with 98.67% 	 Time used:  0.13 sec
2023-04-02 17:38:18,279 		9960 of 10000 with 98.67% 	 Time used:  0.13 sec
2023-04-02 17:38:18,410 		9984 of 10000 with 98.68% 	 Time used:  0.13 sec
2023-04-02 17:38:18,506 		10000 of 10000 with 98.68% 	 Time used:  0.10 sec
2023-04-02 17:38:18,506 
2023-04-02 17:38:18,507 			Learning rate: weights:   1.000e-02    
2023-04-02 17:38:18,508 			Last test performance: 98.68%
2023-04-02 17:38:18,508 ----------------
2023-04-02 17:38:21,320   28  =>  0    		Training 486 pattern with 99.38% 	Forward time: 	 2.71 sec
2023-04-02 17:38:21,320 			Loss:    1.424e-02    			Backward time: 	 0.09 sec 
2023-04-02 17:38:21,321 ADAM: Layer 0 -> dw_min:9.9742e-01  dw_max:1.0021e+00 lr:1.0000e-02
2023-04-02 17:38:21,321 ADAM: Layer 1 -> dw_min:9.8912e-01  dw_max:1.0076e+00 lr:1.0000e-02
2023-04-02 17:38:21,321 ADAM: Layer 2 -> dw_min:9.8656e-01  dw_max:1.0109e+00 lr:1.0000e-02
2023-04-02 17:38:21,321 ADAM: Layer 3 -> dw_min:9.9270e-01  dw_max:1.0053e+00 lr:1.0000e-02
2023-04-02 17:38:21,336 			Learning rate: weights:   1.000e-02    
2023-04-02 17:38:21,336 			Last test performance: 98.68%
2023-04-02 17:38:21,336 ----------------
2023-04-02 17:38:24,099   28  =>  1    		Training 486 pattern with 98.96% 	Forward time: 	 2.66 sec
2023-04-02 17:38:24,099 			Loss:    2.638e-02    			Backward time: 	 0.09 sec 
2023-04-02 17:38:24,099 ADAM: Layer 0 -> dw_min:9.9683e-01  dw_max:1.0021e+00 lr:1.0000e-02
2023-04-02 17:38:24,099 ADAM: Layer 1 -> dw_min:9.8982e-01  dw_max:1.0080e+00 lr:1.0000e-02
2023-04-02 17:38:24,099 ADAM: Layer 2 -> dw_min:9.8573e-01  dw_max:1.0125e+00 lr:1.0000e-02
2023-04-02 17:38:24,100 ADAM: Layer 3 -> dw_min:9.9342e-01  dw_max:1.0048e+00 lr:1.0000e-02
2023-04-02 17:38:24,155 			Learning rate: weights:   1.000e-02    
2023-04-02 17:38:24,155 			Last test performance: 98.68%
2023-04-02 17:38:24,155 ----------------
2023-04-02 17:38:26,949   28  =>  2    		Training 486 pattern with 99.58% 	Forward time: 	 2.70 sec
2023-04-02 17:38:26,949 			Loss:    1.294e-02    			Backward time: 	 0.09 sec 
2023-04-02 17:38:26,949 ADAM: Layer 0 -> dw_min:9.9717e-01  dw_max:1.0017e+00 lr:1.0000e-02
2023-04-02 17:38:26,950 ADAM: Layer 1 -> dw_min:9.9082e-01  dw_max:1.0082e+00 lr:1.0000e-02
2023-04-02 17:38:26,950 ADAM: Layer 2 -> dw_min:9.8624e-01  dw_max:1.0145e+00 lr:1.0000e-02
2023-04-02 17:38:26,950 ADAM: Layer 3 -> dw_min:9.9392e-01  dw_max:1.0043e+00 lr:1.0000e-02
2023-04-02 17:38:27,044 			Learning rate: weights:   1.000e-02    
2023-04-02 17:38:27,044 			Last test performance: 98.68%
2023-04-02 17:38:27,044 ----------------
2023-04-02 17:38:29,843   28  =>  3    		Training 486 pattern with 98.33% 	Forward time: 	 2.70 sec
2023-04-02 17:38:29,843 			Loss:    3.353e-02    			Backward time: 	 0.09 sec 
2023-04-02 17:38:29,843 ADAM: Layer 0 -> dw_min:9.9783e-01  dw_max:1.0034e+00 lr:1.0000e-02
2023-04-02 17:38:29,843 ADAM: Layer 1 -> dw_min:9.8999e-01  dw_max:1.0091e+00 lr:1.0000e-02
2023-04-02 17:38:29,843 ADAM: Layer 2 -> dw_min:9.8626e-01  dw_max:1.0144e+00 lr:1.0000e-02
2023-04-02 17:38:29,844 ADAM: Layer 3 -> dw_min:9.9452e-01  dw_max:1.0085e+00 lr:1.0000e-02
2023-04-02 17:38:29,923 			Learning rate: weights:   1.000e-02    
2023-04-02 17:38:29,923 			Last test performance: 98.68%
2023-04-02 17:38:29,923 ----------------
2023-04-02 17:38:32,680   28  =>  4    		Training 486 pattern with 99.17% 	Forward time: 	 2.66 sec
2023-04-02 17:38:32,680 			Loss:    2.622e-02    			Backward time: 	 0.09 sec 
2023-04-02 17:38:32,680 ADAM: Layer 0 -> dw_min:9.9730e-01  dw_max:1.0031e+00 lr:1.0000e-02
2023-04-02 17:38:32,680 ADAM: Layer 1 -> dw_min:9.9044e-01  dw_max:1.0083e+00 lr:1.0000e-02
2023-04-02 17:38:32,680 ADAM: Layer 2 -> dw_min:9.8647e-01  dw_max:1.0130e+00 lr:1.0000e-02
2023-04-02 17:38:32,680 ADAM: Layer 3 -> dw_min:9.9462e-01  dw_max:1.0077e+00 lr:1.0000e-02
2023-04-02 17:38:32,752 			Learning rate: weights:   1.000e-02    
2023-04-02 17:38:32,752 			Last test performance: 98.68%
2023-04-02 17:38:32,752 ----------------
2023-04-02 17:38:35,508   28  =>  5    		Training 486 pattern with 99.58% 	Forward time: 	 2.66 sec
2023-04-02 17:38:35,508 			Loss:    7.771e-03    			Backward time: 	 0.09 sec 
2023-04-02 17:38:35,508 ADAM: Layer 0 -> dw_min:9.9780e-01  dw_max:1.0025e+00 lr:1.0000e-02
2023-04-02 17:38:35,508 ADAM: Layer 1 -> dw_min:9.9165e-01  dw_max:1.0075e+00 lr:1.0000e-02
2023-04-02 17:38:35,508 ADAM: Layer 2 -> dw_min:9.8781e-01  dw_max:1.0117e+00 lr:1.0000e-02
2023-04-02 17:38:35,508 ADAM: Layer 3 -> dw_min:9.9488e-01  dw_max:1.0069e+00 lr:1.0000e-02
2023-04-02 17:38:35,523 			Learning rate: weights:   1.000e-02    
2023-04-02 17:38:35,523 			Last test performance: 98.68%
2023-04-02 17:38:35,523 ----------------
2023-04-02 17:38:38,324   28  =>  6    		Training 486 pattern with 99.79% 	Forward time: 	 2.70 sec
2023-04-02 17:38:38,324 			Loss:    8.220e-03    			Backward time: 	 0.09 sec 
2023-04-02 17:38:38,324 ADAM: Layer 0 -> dw_min:9.9809e-01  dw_max:1.0022e+00 lr:1.0000e-02
2023-04-02 17:38:38,325 ADAM: Layer 1 -> dw_min:9.9257e-01  dw_max:1.0070e+00 lr:1.0000e-02
2023-04-02 17:38:38,325 ADAM: Layer 2 -> dw_min:9.8797e-01  dw_max:1.0134e+00 lr:1.0000e-02
2023-04-02 17:38:38,325 ADAM: Layer 3 -> dw_min:9.9467e-01  dw_max:1.0062e+00 lr:1.0000e-02
2023-04-02 17:38:38,436 			Learning rate: weights:   1.000e-02    
2023-04-02 17:38:38,436 			Last test performance: 98.68%
2023-04-02 17:38:38,436 ----------------
2023-04-02 17:38:41,221   28  =>  7    		Training 486 pattern with 99.58% 	Forward time: 	 2.69 sec
2023-04-02 17:38:41,221 			Loss:    1.849e-02    			Backward time: 	 0.09 sec 
2023-04-02 17:38:41,221 ADAM: Layer 0 -> dw_min:9.9840e-01  dw_max:1.0025e+00 lr:1.0000e-02
2023-04-02 17:38:41,221 ADAM: Layer 1 -> dw_min:9.8940e-01  dw_max:1.0068e+00 lr:1.0000e-02
2023-04-02 17:38:41,221 ADAM: Layer 2 -> dw_min:9.8692e-01  dw_max:1.0129e+00 lr:1.0000e-02
2023-04-02 17:38:41,221 ADAM: Layer 3 -> dw_min:9.9520e-01  dw_max:1.0056e+00 lr:1.0000e-02
2023-04-02 17:38:41,312 			Learning rate: weights:   1.000e-02    
2023-04-02 17:38:41,312 			Last test performance: 98.68%
2023-04-02 17:38:41,312 ----------------
2023-04-02 17:38:44,076   28  =>  8    		Training 486 pattern with 99.38% 	Forward time: 	 2.66 sec
2023-04-02 17:38:44,076 			Loss:    2.283e-02    			Backward time: 	 0.09 sec 
2023-04-02 17:38:44,076 ADAM: Layer 0 -> dw_min:9.9840e-01  dw_max:1.0022e+00 lr:1.0000e-02
2023-04-02 17:38:44,076 ADAM: Layer 1 -> dw_min:9.9035e-01  dw_max:1.0073e+00 lr:1.0000e-02
2023-04-02 17:38:44,076 ADAM: Layer 2 -> dw_min:9.8291e-01  dw_max:1.0132e+00 lr:1.0000e-02
2023-04-02 17:38:44,076 ADAM: Layer 3 -> dw_min:9.9567e-01  dw_max:1.0060e+00 lr:1.0000e-02
2023-04-02 17:38:44,093 			Learning rate: weights:   1.000e-02    
2023-04-02 17:38:44,093 			Last test performance: 98.68%
2023-04-02 17:38:44,093 ----------------
2023-04-02 17:38:46,907   28  =>  9    		Training 486 pattern with 99.38% 	Forward time: 	 2.71 sec
2023-04-02 17:38:46,907 			Loss:    1.606e-02    			Backward time: 	 0.09 sec 
2023-04-02 17:38:46,907 ADAM: Layer 0 -> dw_min:9.9789e-01  dw_max:1.0017e+00 lr:1.0000e-02
2023-04-02 17:38:46,907 ADAM: Layer 1 -> dw_min:9.9093e-01  dw_max:1.0069e+00 lr:1.0000e-02
2023-04-02 17:38:46,907 ADAM: Layer 2 -> dw_min:9.8461e-01  dw_max:1.0143e+00 lr:1.0000e-02
2023-04-02 17:38:46,907 ADAM: Layer 3 -> dw_min:9.9536e-01  dw_max:1.0054e+00 lr:1.0000e-02
2023-04-02 17:38:46,922 			Learning rate: weights:   1.000e-02    
2023-04-02 17:38:46,922 			Last test performance: 98.68%
2023-04-02 17:38:46,922 ----------------
2023-04-02 17:38:49,684   28  =>  10   		Training 486 pattern with 99.38% 	Forward time: 	 2.66 sec
2023-04-02 17:38:49,684 			Loss:    1.163e-02    			Backward time: 	 0.09 sec 
2023-04-02 17:38:49,684 ADAM: Layer 0 -> dw_min:9.9794e-01  dw_max:1.0017e+00 lr:1.0000e-02
2023-04-02 17:38:49,684 ADAM: Layer 1 -> dw_min:9.9234e-01  dw_max:1.0068e+00 lr:1.0000e-02
2023-04-02 17:38:49,684 ADAM: Layer 2 -> dw_min:9.8614e-01  dw_max:1.0129e+00 lr:1.0000e-02
2023-04-02 17:38:49,684 ADAM: Layer 3 -> dw_min:9.9582e-01  dw_max:1.0049e+00 lr:1.0000e-02
2023-04-02 17:38:49,749 			Learning rate: weights:   1.000e-02    
2023-04-02 17:38:49,749 			Last test performance: 98.68%
2023-04-02 17:38:49,749 ----------------
2023-04-02 17:38:52,508   28  =>  11   		Training 486 pattern with 99.79% 	Forward time: 	 2.66 sec
2023-04-02 17:38:52,508 			Loss:    3.544e-03    			Backward time: 	 0.09 sec 
2023-04-02 17:38:52,509 ADAM: Layer 0 -> dw_min:9.9808e-01  dw_max:1.0015e+00 lr:1.0000e-02
2023-04-02 17:38:52,509 ADAM: Layer 1 -> dw_min:9.9255e-01  dw_max:1.0063e+00 lr:1.0000e-02
2023-04-02 17:38:52,509 ADAM: Layer 2 -> dw_min:9.8752e-01  dw_max:1.0116e+00 lr:1.0000e-02
2023-04-02 17:38:52,509 ADAM: Layer 3 -> dw_min:9.9242e-01  dw_max:1.0044e+00 lr:1.0000e-02
2023-04-02 17:38:52,525 			Learning rate: weights:   1.000e-02    
2023-04-02 17:38:52,525 			Last test performance: 98.68%
2023-04-02 17:38:52,525 ----------------
2023-04-02 17:38:55,294   28  =>  12   		Training 486 pattern with 100.00% 	Forward time: 	 2.67 sec
2023-04-02 17:38:55,294 			Loss:    3.337e-03    			Backward time: 	 0.09 sec 
2023-04-02 17:38:55,295 ADAM: Layer 0 -> dw_min:9.9831e-01  dw_max:1.0015e+00 lr:1.0000e-02
2023-04-02 17:38:55,295 ADAM: Layer 1 -> dw_min:9.9327e-01  dw_max:1.0062e+00 lr:1.0000e-02
2023-04-02 17:38:55,295 ADAM: Layer 2 -> dw_min:9.8468e-01  dw_max:1.0108e+00 lr:1.0000e-02
2023-04-02 17:38:55,295 ADAM: Layer 3 -> dw_min:9.9318e-01  dw_max:1.0040e+00 lr:1.0000e-02
2023-04-02 17:38:55,366 			Learning rate: weights:   1.000e-02    
2023-04-02 17:38:55,366 			Last test performance: 98.68%
2023-04-02 17:38:55,366 ----------------
2023-04-02 17:38:58,166   28  =>  13   		Training 486 pattern with 98.96% 	Forward time: 	 2.70 sec
2023-04-02 17:38:58,166 			Loss:    1.744e-02    			Backward time: 	 0.09 sec 
2023-04-02 17:38:58,166 ADAM: Layer 0 -> dw_min:9.9817e-01  dw_max:1.0017e+00 lr:1.0000e-02
2023-04-02 17:38:58,166 ADAM: Layer 1 -> dw_min:9.9110e-01  dw_max:1.0086e+00 lr:1.0000e-02
2023-04-02 17:38:58,167 ADAM: Layer 2 -> dw_min:9.8498e-01  dw_max:1.0146e+00 lr:1.0000e-02
2023-04-02 17:38:58,167 ADAM: Layer 3 -> dw_min:9.9384e-01  dw_max:1.0049e+00 lr:1.0000e-02
2023-04-02 17:38:58,182 			Learning rate: weights:   1.000e-02    
2023-04-02 17:38:58,182 			Last test performance: 98.68%
2023-04-02 17:38:58,182 ----------------
2023-04-02 17:39:00,982   28  =>  14   		Training 486 pattern with 99.79% 	Forward time: 	 2.70 sec
2023-04-02 17:39:00,982 			Loss:    1.656e-02    			Backward time: 	 0.09 sec 
2023-04-02 17:39:00,983 ADAM: Layer 0 -> dw_min:9.9850e-01  dw_max:1.0015e+00 lr:1.0000e-02
2023-04-02 17:39:00,983 ADAM: Layer 1 -> dw_min:9.9189e-01  dw_max:1.0089e+00 lr:1.0000e-02
2023-04-02 17:39:00,983 ADAM: Layer 2 -> dw_min:9.8647e-01  dw_max:1.0132e+00 lr:1.0000e-02
2023-04-02 17:39:00,983 ADAM: Layer 3 -> dw_min:9.9445e-01  dw_max:1.0044e+00 lr:1.0000e-02
2023-04-02 17:39:00,997 			Learning rate: weights:   1.000e-02    
2023-04-02 17:39:00,997 			Last test performance: 98.68%
2023-04-02 17:39:00,997 ----------------
2023-04-02 17:39:03,777   28  =>  15   		Training 486 pattern with 99.38% 	Forward time: 	 2.68 sec
2023-04-02 17:39:03,777 			Loss:    1.438e-02    			Backward time: 	 0.09 sec 
2023-04-02 17:39:03,777 ADAM: Layer 0 -> dw_min:9.9839e-01  dw_max:1.0018e+00 lr:1.0000e-02
2023-04-02 17:39:03,778 ADAM: Layer 1 -> dw_min:9.9272e-01  dw_max:1.0083e+00 lr:1.0000e-02
2023-04-02 17:39:03,778 ADAM: Layer 2 -> dw_min:9.8782e-01  dw_max:1.0119e+00 lr:1.0000e-02
2023-04-02 17:39:03,778 ADAM: Layer 3 -> dw_min:9.9500e-01  dw_max:1.0040e+00 lr:1.0000e-02
2023-04-02 17:39:03,912 			Learning rate: weights:   1.000e-02    
2023-04-02 17:39:03,913 			Last test performance: 98.68%
2023-04-02 17:39:03,913 ----------------
2023-04-02 17:39:06,693   28  =>  16   		Training 486 pattern with 99.58% 	Forward time: 	 2.68 sec
2023-04-02 17:39:06,693 			Loss:    1.568e-02    			Backward time: 	 0.09 sec 
2023-04-02 17:39:06,694 ADAM: Layer 0 -> dw_min:9.9827e-01  dw_max:1.0017e+00 lr:1.0000e-02
2023-04-02 17:39:06,694 ADAM: Layer 1 -> dw_min:9.9294e-01  dw_max:1.0075e+00 lr:1.0000e-02
2023-04-02 17:39:06,694 ADAM: Layer 2 -> dw_min:9.8851e-01  dw_max:1.0133e+00 lr:1.0000e-02
2023-04-02 17:39:06,694 ADAM: Layer 3 -> dw_min:9.9475e-01  dw_max:1.0106e+00 lr:1.0000e-02
2023-04-02 17:39:06,720 			Learning rate: weights:   1.000e-02    
2023-04-02 17:39:06,720 			Last test performance: 98.68%
2023-04-02 17:39:06,720 ----------------
2023-04-02 17:39:09,477   28  =>  17   		Training 486 pattern with 99.79% 	Forward time: 	 2.66 sec
2023-04-02 17:39:09,477 			Loss:    8.179e-03    			Backward time: 	 0.09 sec 
2023-04-02 17:39:09,477 ADAM: Layer 0 -> dw_min:9.9834e-01  dw_max:1.0015e+00 lr:1.0000e-02
2023-04-02 17:39:09,477 ADAM: Layer 1 -> dw_min:9.9076e-01  dw_max:1.0069e+00 lr:1.0000e-02
2023-04-02 17:39:09,478 ADAM: Layer 2 -> dw_min:9.8489e-01  dw_max:1.0138e+00 lr:1.0000e-02
2023-04-02 17:39:09,478 ADAM: Layer 3 -> dw_min:9.9527e-01  dw_max:1.0095e+00 lr:1.0000e-02
2023-04-02 17:39:09,536 			Learning rate: weights:   1.000e-02    
2023-04-02 17:39:09,536 			Last test performance: 98.68%
2023-04-02 17:39:09,536 ----------------
2023-04-02 17:39:12,277   28  =>  18   		Training 486 pattern with 99.38% 	Forward time: 	 2.64 sec
2023-04-02 17:39:12,277 			Loss:    3.090e-02    			Backward time: 	 0.09 sec 
2023-04-02 17:39:12,277 ADAM: Layer 0 -> dw_min:9.9781e-01  dw_max:1.0020e+00 lr:1.0000e-02
2023-04-02 17:39:12,277 ADAM: Layer 1 -> dw_min:9.9144e-01  dw_max:1.0094e+00 lr:1.0000e-02
2023-04-02 17:39:12,277 ADAM: Layer 2 -> dw_min:9.8633e-01  dw_max:1.0131e+00 lr:1.0000e-02
2023-04-02 17:39:12,277 ADAM: Layer 3 -> dw_min:9.9221e-01  dw_max:1.0087e+00 lr:1.0000e-02
2023-04-02 17:39:12,349 			Learning rate: weights:   1.000e-02    
2023-04-02 17:39:12,349 			Last test performance: 98.68%
2023-04-02 17:39:12,349 ----------------
2023-04-02 17:39:15,103   28  =>  19   		Training 486 pattern with 99.38% 	Forward time: 	 2.65 sec
2023-04-02 17:39:15,103 			Loss:    9.504e-03    			Backward time: 	 0.09 sec 
2023-04-02 17:39:15,103 ADAM: Layer 0 -> dw_min:9.9793e-01  dw_max:1.0028e+00 lr:1.0000e-02
2023-04-02 17:39:15,104 ADAM: Layer 1 -> dw_min:9.9025e-01  dw_max:1.0085e+00 lr:1.0000e-02
2023-04-02 17:39:15,104 ADAM: Layer 2 -> dw_min:9.8574e-01  dw_max:1.0135e+00 lr:1.0000e-02
2023-04-02 17:39:15,104 ADAM: Layer 3 -> dw_min:9.9298e-01  dw_max:1.0078e+00 lr:1.0000e-02
2023-04-02 17:39:15,202 			Learning rate: weights:   1.000e-02    
2023-04-02 17:39:15,203 			Last test performance: 98.68%
2023-04-02 17:39:15,203 ----------------
2023-04-02 17:39:17,931   28  =>  20   		Training 486 pattern with 99.38% 	Forward time: 	 2.63 sec
2023-04-02 17:39:17,931 			Loss:    1.101e-02    			Backward time: 	 0.09 sec 
2023-04-02 17:39:17,931 ADAM: Layer 0 -> dw_min:9.9799e-01  dw_max:1.0039e+00 lr:1.0000e-02
2023-04-02 17:39:17,931 ADAM: Layer 1 -> dw_min:9.9125e-01  dw_max:1.0077e+00 lr:1.0000e-02
2023-04-02 17:39:17,931 ADAM: Layer 2 -> dw_min:9.8475e-01  dw_max:1.0137e+00 lr:1.0000e-02
2023-04-02 17:39:17,931 ADAM: Layer 3 -> dw_min:9.9368e-01  dw_max:1.0071e+00 lr:1.0000e-02
2023-04-02 17:39:17,987 			Learning rate: weights:   1.000e-02    
2023-04-02 17:39:17,987 			Last test performance: 98.68%
2023-04-02 17:39:17,987 ----------------
2023-04-02 17:39:20,767   28  =>  21   		Training 486 pattern with 98.33% 	Forward time: 	 2.68 sec
2023-04-02 17:39:20,767 			Loss:    3.288e-02    			Backward time: 	 0.09 sec 
2023-04-02 17:39:20,767 ADAM: Layer 0 -> dw_min:9.9715e-01  dw_max:1.0033e+00 lr:1.0000e-02
2023-04-02 17:39:20,767 ADAM: Layer 1 -> dw_min:9.9140e-01  dw_max:1.0108e+00 lr:1.0000e-02
2023-04-02 17:39:20,767 ADAM: Layer 2 -> dw_min:9.8495e-01  dw_max:1.0148e+00 lr:1.0000e-02
2023-04-02 17:39:20,767 ADAM: Layer 3 -> dw_min:9.9431e-01  dw_max:1.0064e+00 lr:1.0000e-02
2023-04-02 17:39:20,783 			Learning rate: weights:   1.000e-02    
2023-04-02 17:39:20,783 			Last test performance: 98.68%
2023-04-02 17:39:20,783 ----------------
2023-04-02 17:39:23,578   28  =>  22   		Training 486 pattern with 99.58% 	Forward time: 	 2.70 sec
2023-04-02 17:39:23,578 			Loss:    1.115e-02    			Backward time: 	 0.09 sec 
2023-04-02 17:39:23,578 ADAM: Layer 0 -> dw_min:9.9754e-01  dw_max:1.0023e+00 lr:1.0000e-02
2023-04-02 17:39:23,578 ADAM: Layer 1 -> dw_min:9.9186e-01  dw_max:1.0095e+00 lr:1.0000e-02
2023-04-02 17:39:23,579 ADAM: Layer 2 -> dw_min:9.8644e-01  dw_max:1.0134e+00 lr:1.0000e-02
2023-04-02 17:39:23,579 ADAM: Layer 3 -> dw_min:9.9488e-01  dw_max:1.0057e+00 lr:1.0000e-02
2023-04-02 17:39:23,678 			Learning rate: weights:   1.000e-02    
2023-04-02 17:39:23,678 			Last test performance: 98.68%
2023-04-02 17:39:23,678 ----------------
2023-04-02 17:39:26,423   28  =>  23   		Training 486 pattern with 99.17% 	Forward time: 	 2.64 sec
2023-04-02 17:39:26,423 			Loss:    1.830e-02    			Backward time: 	 0.09 sec 
2023-04-02 17:39:26,423 ADAM: Layer 0 -> dw_min:9.9774e-01  dw_max:1.0023e+00 lr:1.0000e-02
2023-04-02 17:39:26,423 ADAM: Layer 1 -> dw_min:9.8777e-01  dw_max:1.0092e+00 lr:1.0000e-02
2023-04-02 17:39:26,423 ADAM: Layer 2 -> dw_min:9.8451e-01  dw_max:1.0147e+00 lr:1.0000e-02
2023-04-02 17:39:26,423 ADAM: Layer 3 -> dw_min:9.8964e-01  dw_max:1.0113e+00 lr:1.0000e-02
2023-04-02 17:39:26,455 			Learning rate: weights:   1.000e-02    
2023-04-02 17:39:26,455 			Last test performance: 98.68%
2023-04-02 17:39:26,455 ----------------
2023-04-02 17:39:29,245   28  =>  24   		Training 486 pattern with 99.38% 	Forward time: 	 2.69 sec
2023-04-02 17:39:29,245 			Loss:    1.209e-02    			Backward time: 	 0.09 sec 
2023-04-02 17:39:29,246 ADAM: Layer 0 -> dw_min:9.9795e-01  dw_max:1.0019e+00 lr:1.0000e-02
2023-04-02 17:39:29,246 ADAM: Layer 1 -> dw_min:9.8899e-01  dw_max:1.0083e+00 lr:1.0000e-02
2023-04-02 17:39:29,246 ADAM: Layer 2 -> dw_min:9.8605e-01  dw_max:1.0145e+00 lr:1.0000e-02
2023-04-02 17:39:29,246 ADAM: Layer 3 -> dw_min:9.9067e-01  dw_max:1.0102e+00 lr:1.0000e-02
2023-04-02 17:39:29,316 			Learning rate: weights:   1.000e-02    
2023-04-02 17:39:29,316 			Last test performance: 98.68%
2023-04-02 17:39:29,316 ----------------
2023-04-02 17:39:32,071   28  =>  25   		Training 486 pattern with 99.38% 	Forward time: 	 2.66 sec
2023-04-02 17:39:32,071 			Loss:    1.885e-02    			Backward time: 	 0.09 sec 
2023-04-02 17:39:32,071 ADAM: Layer 0 -> dw_min:9.9802e-01  dw_max:1.0017e+00 lr:1.0000e-02
2023-04-02 17:39:32,071 ADAM: Layer 1 -> dw_min:9.9030e-01  dw_max:1.0092e+00 lr:1.0000e-02
2023-04-02 17:39:32,072 ADAM: Layer 2 -> dw_min:9.8692e-01  dw_max:1.0131e+00 lr:1.0000e-02
2023-04-02 17:39:32,072 ADAM: Layer 3 -> dw_min:9.9160e-01  dw_max:1.0092e+00 lr:1.0000e-02
2023-04-02 17:39:32,143 			Learning rate: weights:   1.000e-02    
2023-04-02 17:39:32,143 			Last test performance: 98.68%
2023-04-02 17:39:32,143 ----------------
2023-04-02 17:39:34,923   28  =>  26   		Training 486 pattern with 99.79% 	Forward time: 	 2.68 sec
2023-04-02 17:39:34,923 			Loss:    6.057e-03    			Backward time: 	 0.09 sec 
2023-04-02 17:39:34,923 ADAM: Layer 0 -> dw_min:9.9812e-01  dw_max:1.0019e+00 lr:1.0000e-02
2023-04-02 17:39:34,923 ADAM: Layer 1 -> dw_min:9.9123e-01  dw_max:1.0084e+00 lr:1.0000e-02
2023-04-02 17:39:34,923 ADAM: Layer 2 -> dw_min:9.8565e-01  dw_max:1.0139e+00 lr:1.0000e-02
2023-04-02 17:39:34,923 ADAM: Layer 3 -> dw_min:9.9243e-01  dw_max:1.0083e+00 lr:1.0000e-02
2023-04-02 17:39:34,993 			Learning rate: weights:   1.000e-02    
2023-04-02 17:39:34,993 			Last test performance: 98.68%
2023-04-02 17:39:34,993 ----------------
2023-04-02 17:39:37,766   28  =>  27   		Training 486 pattern with 99.17% 	Forward time: 	 2.67 sec
2023-04-02 17:39:37,766 			Loss:    1.705e-02    			Backward time: 	 0.09 sec 
2023-04-02 17:39:37,766 ADAM: Layer 0 -> dw_min:9.9832e-01  dw_max:1.0021e+00 lr:1.0000e-02
2023-04-02 17:39:37,766 ADAM: Layer 1 -> dw_min:9.9221e-01  dw_max:1.0108e+00 lr:1.0000e-02
2023-04-02 17:39:37,766 ADAM: Layer 2 -> dw_min:9.8595e-01  dw_max:1.0137e+00 lr:1.0000e-02
2023-04-02 17:39:37,766 ADAM: Layer 3 -> dw_min:9.9317e-01  dw_max:1.0075e+00 lr:1.0000e-02
2023-04-02 17:39:37,837 			Learning rate: weights:   1.000e-02    
2023-04-02 17:39:37,837 			Last test performance: 98.68%
2023-04-02 17:39:37,837 ----------------
2023-04-02 17:39:40,608   28  =>  28   		Training 486 pattern with 99.58% 	Forward time: 	 2.67 sec
2023-04-02 17:39:40,608 			Loss:    7.227e-03    			Backward time: 	 0.09 sec 
2023-04-02 17:39:40,609 ADAM: Layer 0 -> dw_min:9.9853e-01  dw_max:1.0021e+00 lr:1.0000e-02
2023-04-02 17:39:40,609 ADAM: Layer 1 -> dw_min:9.9285e-01  dw_max:1.0095e+00 lr:1.0000e-02
2023-04-02 17:39:40,609 ADAM: Layer 2 -> dw_min:9.8443e-01  dw_max:1.0140e+00 lr:1.0000e-02
2023-04-02 17:39:40,609 ADAM: Layer 3 -> dw_min:9.9383e-01  dw_max:1.0096e+00 lr:1.0000e-02
2023-04-02 17:39:40,724 			Learning rate: weights:   1.000e-02    
2023-04-02 17:39:40,724 			Last test performance: 98.68%
2023-04-02 17:39:40,724 ----------------
2023-04-02 17:39:43,502   28  =>  29   		Training 486 pattern with 99.58% 	Forward time: 	 2.68 sec
2023-04-02 17:39:43,502 			Loss:    1.097e-02    			Backward time: 	 0.09 sec 
2023-04-02 17:39:43,503 ADAM: Layer 0 -> dw_min:9.9800e-01  dw_max:1.0032e+00 lr:1.0000e-02
2023-04-02 17:39:43,503 ADAM: Layer 1 -> dw_min:9.9299e-01  dw_max:1.0083e+00 lr:1.0000e-02
2023-04-02 17:39:43,503 ADAM: Layer 2 -> dw_min:9.8598e-01  dw_max:1.0129e+00 lr:1.0000e-02
2023-04-02 17:39:43,503 ADAM: Layer 3 -> dw_min:9.9444e-01  dw_max:1.0087e+00 lr:1.0000e-02
2023-04-02 17:39:43,518 			Learning rate: weights:   1.000e-02    
2023-04-02 17:39:43,518 			Last test performance: 98.68%
2023-04-02 17:39:43,518 ----------------
2023-04-02 17:39:46,301   28  =>  30   		Training 486 pattern with 99.79% 	Forward time: 	 2.68 sec
2023-04-02 17:39:46,301 			Loss:    1.250e-02    			Backward time: 	 0.09 sec 
2023-04-02 17:39:46,301 ADAM: Layer 0 -> dw_min:9.9778e-01  dw_max:1.0034e+00 lr:1.0000e-02
2023-04-02 17:39:46,301 ADAM: Layer 1 -> dw_min:9.9349e-01  dw_max:1.0076e+00 lr:1.0000e-02
2023-04-02 17:39:46,301 ADAM: Layer 2 -> dw_min:9.8737e-01  dw_max:1.0137e+00 lr:1.0000e-02
2023-04-02 17:39:46,302 ADAM: Layer 3 -> dw_min:9.9478e-01  dw_max:1.0079e+00 lr:1.0000e-02
2023-04-02 17:39:46,362 			Learning rate: weights:   1.000e-02    
2023-04-02 17:39:46,362 			Last test performance: 98.68%
2023-04-02 17:39:46,362 ----------------
2023-04-02 17:39:49,145   28  =>  31   		Training 486 pattern with 98.54% 	Forward time: 	 2.68 sec
2023-04-02 17:39:49,145 			Loss:    4.177e-02    			Backward time: 	 0.09 sec 
2023-04-02 17:39:49,145 ADAM: Layer 0 -> dw_min:9.9752e-01  dw_max:1.0032e+00 lr:1.0000e-02
2023-04-02 17:39:49,146 ADAM: Layer 1 -> dw_min:9.9359e-01  dw_max:1.0120e+00 lr:1.0000e-02
2023-04-02 17:39:49,146 ADAM: Layer 2 -> dw_min:9.8452e-01  dw_max:1.0144e+00 lr:1.0000e-02
2023-04-02 17:39:49,146 ADAM: Layer 3 -> dw_min:9.9530e-01  dw_max:1.0113e+00 lr:1.0000e-02
2023-04-02 17:39:49,162 			Learning rate: weights:   1.000e-02    
2023-04-02 17:39:49,162 			Last test performance: 98.68%
2023-04-02 17:39:49,162 ----------------
2023-04-02 17:39:51,932   28  =>  32   		Training 486 pattern with 100.00% 	Forward time: 	 2.67 sec
2023-04-02 17:39:51,932 			Loss:    5.331e-03    			Backward time: 	 0.09 sec 
2023-04-02 17:39:51,932 ADAM: Layer 0 -> dw_min:9.9759e-01  dw_max:1.0030e+00 lr:1.0000e-02
2023-04-02 17:39:51,932 ADAM: Layer 1 -> dw_min:9.9344e-01  dw_max:1.0111e+00 lr:1.0000e-02
2023-04-02 17:39:51,932 ADAM: Layer 2 -> dw_min:9.8606e-01  dw_max:1.0130e+00 lr:1.0000e-02
2023-04-02 17:39:51,932 ADAM: Layer 3 -> dw_min:9.9526e-01  dw_max:1.0102e+00 lr:1.0000e-02
2023-04-02 17:39:51,948 			Learning rate: weights:   1.000e-02    
2023-04-02 17:39:51,949 			Last test performance: 98.68%
2023-04-02 17:39:51,949 ----------------
2023-04-02 17:39:54,724   28  =>  33   		Training 486 pattern with 99.38% 	Forward time: 	 2.68 sec
2023-04-02 17:39:54,724 			Loss:    1.055e-02    			Backward time: 	 0.09 sec 
2023-04-02 17:39:54,725 ADAM: Layer 0 -> dw_min:9.9786e-01  dw_max:1.0026e+00 lr:1.0000e-02
2023-04-02 17:39:54,725 ADAM: Layer 1 -> dw_min:9.9290e-01  dw_max:1.0102e+00 lr:1.0000e-02
2023-04-02 17:39:54,725 ADAM: Layer 2 -> dw_min:9.8497e-01  dw_max:1.0151e+00 lr:1.0000e-02
2023-04-02 17:39:54,725 ADAM: Layer 3 -> dw_min:9.9375e-01  dw_max:1.0092e+00 lr:1.0000e-02
2023-04-02 17:39:54,770 			Learning rate: weights:   1.000e-02    
2023-04-02 17:39:54,770 			Last test performance: 98.68%
2023-04-02 17:39:54,770 ----------------
2023-04-02 17:39:57,567   28  =>  34   		Training 486 pattern with 99.17% 	Forward time: 	 2.70 sec
2023-04-02 17:39:57,567 			Loss:    1.897e-02    			Backward time: 	 0.09 sec 
2023-04-02 17:39:57,567 ADAM: Layer 0 -> dw_min:9.9796e-01  dw_max:1.0023e+00 lr:1.0000e-02
2023-04-02 17:39:57,567 ADAM: Layer 1 -> dw_min:9.9369e-01  dw_max:1.0103e+00 lr:1.0000e-02
2023-04-02 17:39:57,567 ADAM: Layer 2 -> dw_min:9.8646e-01  dw_max:1.0136e+00 lr:1.0000e-02
2023-04-02 17:39:57,567 ADAM: Layer 3 -> dw_min:9.9437e-01  dw_max:1.0080e+00 lr:1.0000e-02
2023-04-02 17:39:57,583 			Learning rate: weights:   1.000e-02    
2023-04-02 17:39:57,583 			Last test performance: 98.68%
2023-04-02 17:39:57,583 ----------------
2023-04-02 17:40:00,328   28  =>  35   		Training 486 pattern with 99.58% 	Forward time: 	 2.65 sec
2023-04-02 17:40:00,328 			Loss:    8.079e-03    			Backward time: 	 0.09 sec 
2023-04-02 17:40:00,328 ADAM: Layer 0 -> dw_min:9.9698e-01  dw_max:1.0027e+00 lr:1.0000e-02
2023-04-02 17:40:00,329 ADAM: Layer 1 -> dw_min:9.9399e-01  dw_max:1.0097e+00 lr:1.0000e-02
2023-04-02 17:40:00,329 ADAM: Layer 2 -> dw_min:9.8781e-01  dw_max:1.0148e+00 lr:1.0000e-02
2023-04-02 17:40:00,329 ADAM: Layer 3 -> dw_min:9.9401e-01  dw_max:1.0072e+00 lr:1.0000e-02
2023-04-02 17:40:00,384 			Learning rate: weights:   1.000e-02    
2023-04-02 17:40:00,384 			Last test performance: 98.68%
2023-04-02 17:40:00,384 ----------------
2023-04-02 17:40:03,154   28  =>  36   		Training 486 pattern with 99.58% 	Forward time: 	 2.67 sec
2023-04-02 17:40:03,154 			Loss:    1.603e-02    			Backward time: 	 0.09 sec 
2023-04-02 17:40:03,154 ADAM: Layer 0 -> dw_min:9.9700e-01  dw_max:1.0027e+00 lr:1.0000e-02
2023-04-02 17:40:03,155 ADAM: Layer 1 -> dw_min:9.9454e-01  dw_max:1.0090e+00 lr:1.0000e-02
2023-04-02 17:40:03,155 ADAM: Layer 2 -> dw_min:9.8461e-01  dw_max:1.0153e+00 lr:1.0000e-02
2023-04-02 17:40:03,155 ADAM: Layer 3 -> dw_min:9.9419e-01  dw_max:1.0065e+00 lr:1.0000e-02
2023-04-02 17:40:03,215 			Learning rate: weights:   1.000e-02    
2023-04-02 17:40:03,215 			Last test performance: 98.68%
2023-04-02 17:40:03,215 ----------------
2023-04-02 17:40:06,011   28  =>  37   		Training 486 pattern with 99.38% 	Forward time: 	 2.70 sec
2023-04-02 17:40:06,011 			Loss:    1.878e-02    			Backward time: 	 0.09 sec 
2023-04-02 17:40:06,011 ADAM: Layer 0 -> dw_min:9.9762e-01  dw_max:1.0025e+00 lr:1.0000e-02
2023-04-02 17:40:06,011 ADAM: Layer 1 -> dw_min:9.9312e-01  dw_max:1.0098e+00 lr:1.0000e-02
2023-04-02 17:40:06,011 ADAM: Layer 2 -> dw_min:9.8516e-01  dw_max:1.0141e+00 lr:1.0000e-02
2023-04-02 17:40:06,011 ADAM: Layer 3 -> dw_min:9.9477e-01  dw_max:1.0060e+00 lr:1.0000e-02
2023-04-02 17:40:06,090 			Learning rate: weights:   1.000e-02    
2023-04-02 17:40:06,090 			Last test performance: 98.68%
2023-04-02 17:40:06,090 ----------------
2023-04-02 17:40:08,882   28  =>  38   		Training 486 pattern with 98.54% 	Forward time: 	 2.69 sec
2023-04-02 17:40:08,882 			Loss:    2.674e-02    			Backward time: 	 0.09 sec 
2023-04-02 17:40:08,882 ADAM: Layer 0 -> dw_min:9.9770e-01  dw_max:1.0032e+00 lr:1.0000e-02
2023-04-02 17:40:08,882 ADAM: Layer 1 -> dw_min:9.8902e-01  dw_max:1.0099e+00 lr:1.0000e-02
2023-04-02 17:40:08,882 ADAM: Layer 2 -> dw_min:9.8146e-01  dw_max:1.0131e+00 lr:1.0000e-02
2023-04-02 17:40:08,882 ADAM: Layer 3 -> dw_min:9.9529e-01  dw_max:1.0053e+00 lr:1.0000e-02
2023-04-02 17:40:08,964 			Learning rate: weights:   1.000e-02    
2023-04-02 17:40:08,964 			Last test performance: 98.68%
2023-04-02 17:40:08,964 ----------------
2023-04-02 17:40:11,702   28  =>  39   		Training 486 pattern with 99.17% 	Forward time: 	 2.64 sec
2023-04-02 17:40:11,702 			Loss:    2.329e-02    			Backward time: 	 0.09 sec 
2023-04-02 17:40:11,703 ADAM: Layer 0 -> dw_min:9.9762e-01  dw_max:1.0024e+00 lr:1.0000e-02
2023-04-02 17:40:11,703 ADAM: Layer 1 -> dw_min:9.8890e-01  dw_max:1.0090e+00 lr:1.0000e-02
2023-04-02 17:40:11,703 ADAM: Layer 2 -> dw_min:9.8330e-01  dw_max:1.0147e+00 lr:1.0000e-02
2023-04-02 17:40:11,703 ADAM: Layer 3 -> dw_min:9.9576e-01  dw_max:1.0048e+00 lr:1.0000e-02
2023-04-02 17:40:11,718 			Learning rate: weights:   1.000e-02    
2023-04-02 17:40:11,718 			Last test performance: 98.68%
2023-04-02 17:40:11,718 ----------------
2023-04-02 17:40:14,463   28  =>  40   		Training 486 pattern with 99.58% 	Forward time: 	 2.65 sec
2023-04-02 17:40:14,463 			Loss:    1.075e-02    			Backward time: 	 0.09 sec 
2023-04-02 17:40:14,464 ADAM: Layer 0 -> dw_min:9.9729e-01  dw_max:1.0020e+00 lr:1.0000e-02
2023-04-02 17:40:14,464 ADAM: Layer 1 -> dw_min:9.8987e-01  dw_max:1.0081e+00 lr:1.0000e-02
2023-04-02 17:40:14,464 ADAM: Layer 2 -> dw_min:9.8496e-01  dw_max:1.0138e+00 lr:1.0000e-02
2023-04-02 17:40:14,464 ADAM: Layer 3 -> dw_min:9.9039e-01  dw_max:1.0043e+00 lr:1.0000e-02
2023-04-02 17:40:14,536 			Learning rate: weights:   1.000e-02    
2023-04-02 17:40:14,536 			Last test performance: 98.68%
2023-04-02 17:40:14,536 ----------------
2023-04-02 17:40:17,351   28  =>  41   		Training 486 pattern with 99.17% 	Forward time: 	 2.72 sec
2023-04-02 17:40:17,351 			Loss:    1.514e-02    			Backward time: 	 0.09 sec 
2023-04-02 17:40:17,352 ADAM: Layer 0 -> dw_min:9.9703e-01  dw_max:1.0020e+00 lr:1.0000e-02
2023-04-02 17:40:17,352 ADAM: Layer 1 -> dw_min:9.8994e-01  dw_max:1.0099e+00 lr:1.0000e-02
2023-04-02 17:40:17,352 ADAM: Layer 2 -> dw_min:9.8485e-01  dw_max:1.0125e+00 lr:1.0000e-02
2023-04-02 17:40:17,352 ADAM: Layer 3 -> dw_min:9.9134e-01  dw_max:1.0069e+00 lr:1.0000e-02
2023-04-02 17:40:17,463 			Learning rate: weights:   1.000e-02    
2023-04-02 17:40:17,463 			Last test performance: 98.68%
2023-04-02 17:40:17,463 ----------------
2023-04-02 17:40:20,251   28  =>  42   		Training 486 pattern with 99.58% 	Forward time: 	 2.69 sec
2023-04-02 17:40:20,251 			Loss:    8.682e-03    			Backward time: 	 0.09 sec 
2023-04-02 17:40:20,251 ADAM: Layer 0 -> dw_min:9.9708e-01  dw_max:1.0022e+00 lr:1.0000e-02
2023-04-02 17:40:20,251 ADAM: Layer 1 -> dw_min:9.8947e-01  dw_max:1.0089e+00 lr:1.0000e-02
2023-04-02 17:40:20,251 ADAM: Layer 2 -> dw_min:9.8636e-01  dw_max:1.0137e+00 lr:1.0000e-02
2023-04-02 17:40:20,251 ADAM: Layer 3 -> dw_min:9.9221e-01  dw_max:1.0062e+00 lr:1.0000e-02
2023-04-02 17:40:20,326 			Learning rate: weights:   1.000e-02    
2023-04-02 17:40:20,326 			Last test performance: 98.68%
2023-04-02 17:40:20,326 ----------------
2023-04-02 17:40:23,120   28  =>  43   		Training 486 pattern with 99.17% 	Forward time: 	 2.69 sec
2023-04-02 17:40:23,120 			Loss:    2.013e-02    			Backward time: 	 0.09 sec 
2023-04-02 17:40:23,120 ADAM: Layer 0 -> dw_min:9.9676e-01  dw_max:1.0020e+00 lr:1.0000e-02
2023-04-02 17:40:23,120 ADAM: Layer 1 -> dw_min:9.8920e-01  dw_max:1.0080e+00 lr:1.0000e-02
2023-04-02 17:40:23,120 ADAM: Layer 2 -> dw_min:9.8772e-01  dw_max:1.0123e+00 lr:1.0000e-02
2023-04-02 17:40:23,120 ADAM: Layer 3 -> dw_min:9.9298e-01  dw_max:1.0056e+00 lr:1.0000e-02
2023-04-02 17:40:23,210 			Learning rate: weights:   1.000e-02    
2023-04-02 17:40:23,210 			Last test performance: 98.68%
2023-04-02 17:40:23,210 ----------------
2023-04-02 17:40:25,990   28  =>  44   		Training 486 pattern with 99.38% 	Forward time: 	 2.68 sec
2023-04-02 17:40:25,990 			Loss:    2.556e-02    			Backward time: 	 0.09 sec 
2023-04-02 17:40:25,991 ADAM: Layer 0 -> dw_min:9.9740e-01  dw_max:1.0020e+00 lr:1.0000e-02
2023-04-02 17:40:25,991 ADAM: Layer 1 -> dw_min:9.8965e-01  dw_max:1.0072e+00 lr:1.0000e-02
2023-04-02 17:40:25,991 ADAM: Layer 2 -> dw_min:9.8715e-01  dw_max:1.0143e+00 lr:1.0000e-02
2023-04-02 17:40:25,991 ADAM: Layer 3 -> dw_min:9.9368e-01  dw_max:1.0051e+00 lr:1.0000e-02
2023-04-02 17:40:26,063 			Learning rate: weights:   1.000e-02    
2023-04-02 17:40:26,063 			Last test performance: 98.68%
2023-04-02 17:40:26,063 ----------------
2023-04-02 17:40:28,827   28  =>  45   		Training 486 pattern with 99.38% 	Forward time: 	 2.66 sec
2023-04-02 17:40:28,827 			Loss:    2.793e-02    			Backward time: 	 0.09 sec 
2023-04-02 17:40:28,827 ADAM: Layer 0 -> dw_min:9.9773e-01  dw_max:1.0018e+00 lr:1.0000e-02
2023-04-02 17:40:28,827 ADAM: Layer 1 -> dw_min:9.9061e-01  dw_max:1.0064e+00 lr:1.0000e-02
2023-04-02 17:40:28,827 ADAM: Layer 2 -> dw_min:9.8746e-01  dw_max:1.0135e+00 lr:1.0000e-02
2023-04-02 17:40:28,827 ADAM: Layer 3 -> dw_min:9.9431e-01  dw_max:1.0046e+00 lr:1.0000e-02
2023-04-02 17:40:28,897 			Learning rate: weights:   1.000e-02    
2023-04-02 17:40:28,898 			Last test performance: 98.68%
2023-04-02 17:40:28,898 ----------------
2023-04-02 17:40:31,670   28  =>  46   		Training 486 pattern with 99.17% 	Forward time: 	 2.67 sec
2023-04-02 17:40:31,670 			Loss:    2.312e-02    			Backward time: 	 0.09 sec 
2023-04-02 17:40:31,671 ADAM: Layer 0 -> dw_min:9.9788e-01  dw_max:1.0017e+00 lr:1.0000e-02
2023-04-02 17:40:31,671 ADAM: Layer 1 -> dw_min:9.9135e-01  dw_max:1.0074e+00 lr:1.0000e-02
2023-04-02 17:40:31,671 ADAM: Layer 2 -> dw_min:9.8628e-01  dw_max:1.0143e+00 lr:1.0000e-02
2023-04-02 17:40:31,671 ADAM: Layer 3 -> dw_min:9.9287e-01  dw_max:1.0058e+00 lr:1.0000e-02
2023-04-02 17:40:31,742 			Learning rate: weights:   1.000e-02    
2023-04-02 17:40:31,742 			Last test performance: 98.68%
2023-04-02 17:40:31,742 ----------------
2023-04-02 17:40:34,534   28  =>  47   		Training 486 pattern with 99.38% 	Forward time: 	 2.69 sec
2023-04-02 17:40:34,534 			Loss:    1.212e-02    			Backward time: 	 0.09 sec 
2023-04-02 17:40:34,535 ADAM: Layer 0 -> dw_min:9.9781e-01  dw_max:1.0018e+00 lr:1.0000e-02
2023-04-02 17:40:34,535 ADAM: Layer 1 -> dw_min:9.9183e-01  dw_max:1.0091e+00 lr:1.0000e-02
2023-04-02 17:40:34,535 ADAM: Layer 2 -> dw_min:9.8459e-01  dw_max:1.0140e+00 lr:1.0000e-02
2023-04-02 17:40:34,535 ADAM: Layer 3 -> dw_min:9.9358e-01  dw_max:1.0070e+00 lr:1.0000e-02
2023-04-02 17:40:34,550 			Learning rate: weights:   1.000e-02    
2023-04-02 17:40:34,550 			Last test performance: 98.68%
2023-04-02 17:40:34,550 ----------------
2023-04-02 17:40:37,320   28  =>  48   		Training 486 pattern with 99.38% 	Forward time: 	 2.67 sec
2023-04-02 17:40:37,320 			Loss:    1.399e-02    			Backward time: 	 0.09 sec 
2023-04-02 17:40:37,320 ADAM: Layer 0 -> dw_min:9.9730e-01  dw_max:1.0023e+00 lr:1.0000e-02
2023-04-02 17:40:37,320 ADAM: Layer 1 -> dw_min:9.9184e-01  dw_max:1.0082e+00 lr:1.0000e-02
2023-04-02 17:40:37,320 ADAM: Layer 2 -> dw_min:9.8602e-01  dw_max:1.0132e+00 lr:1.0000e-02
2023-04-02 17:40:37,320 ADAM: Layer 3 -> dw_min:9.9422e-01  dw_max:1.0063e+00 lr:1.0000e-02
2023-04-02 17:40:37,348 			Learning rate: weights:   1.000e-02    
2023-04-02 17:40:37,348 			Last test performance: 98.68%
2023-04-02 17:40:37,348 ----------------
2023-04-02 17:40:40,140   28  =>  49   		Training 486 pattern with 99.17% 	Forward time: 	 2.69 sec
2023-04-02 17:40:40,140 			Loss:    3.189e-02    			Backward time: 	 0.09 sec 
2023-04-02 17:40:40,140 ADAM: Layer 0 -> dw_min:9.9761e-01  dw_max:1.0029e+00 lr:1.0000e-02
2023-04-02 17:40:40,140 ADAM: Layer 1 -> dw_min:9.9025e-01  dw_max:1.0091e+00 lr:1.0000e-02
2023-04-02 17:40:40,141 ADAM: Layer 2 -> dw_min:9.8560e-01  dw_max:1.0148e+00 lr:1.0000e-02
2023-04-02 17:40:40,141 ADAM: Layer 3 -> dw_min:9.9479e-01  dw_max:1.0091e+00 lr:1.0000e-02
2023-04-02 17:40:40,196 			Learning rate: weights:   1.000e-02    
2023-04-02 17:40:40,196 			Last test performance: 98.68%
2023-04-02 17:40:40,196 ----------------
2023-04-02 17:40:42,951   28  =>  50   		Training 486 pattern with 98.75% 	Forward time: 	 2.66 sec
2023-04-02 17:40:42,951 			Loss:    1.989e-02    			Backward time: 	 0.09 sec 
2023-04-02 17:40:42,951 ADAM: Layer 0 -> dw_min:9.9723e-01  dw_max:1.0026e+00 lr:1.0000e-02
2023-04-02 17:40:42,951 ADAM: Layer 1 -> dw_min:9.9145e-01  dw_max:1.0074e+00 lr:1.0000e-02
2023-04-02 17:40:42,951 ADAM: Layer 2 -> dw_min:9.8280e-01  dw_max:1.0141e+00 lr:1.0000e-02
2023-04-02 17:40:42,952 ADAM: Layer 3 -> dw_min:9.9497e-01  dw_max:1.0082e+00 lr:1.0000e-02
2023-04-02 17:40:43,007 			Learning rate: weights:   1.000e-02    
2023-04-02 17:40:43,007 			Last test performance: 98.68%
2023-04-02 17:40:43,007 ----------------
2023-04-02 17:40:45,756   28  =>  51   		Training 486 pattern with 99.58% 	Forward time: 	 2.65 sec
2023-04-02 17:40:45,756 			Loss:    1.387e-02    			Backward time: 	 0.09 sec 
2023-04-02 17:40:45,756 ADAM: Layer 0 -> dw_min:9.9753e-01  dw_max:1.0028e+00 lr:1.0000e-02
2023-04-02 17:40:45,756 ADAM: Layer 1 -> dw_min:9.9181e-01  dw_max:1.0083e+00 lr:1.0000e-02
2023-04-02 17:40:45,756 ADAM: Layer 2 -> dw_min:9.8451e-01  dw_max:1.0141e+00 lr:1.0000e-02
2023-04-02 17:40:45,756 ADAM: Layer 3 -> dw_min:9.9148e-01  dw_max:1.0073e+00 lr:1.0000e-02
2023-04-02 17:40:45,848 			Learning rate: weights:   1.000e-02    
2023-04-02 17:40:45,848 			Last test performance: 98.68%
2023-04-02 17:40:45,848 ----------------
2023-04-02 17:40:48,617   28  =>  52   		Training 486 pattern with 99.38% 	Forward time: 	 2.67 sec
2023-04-02 17:40:48,617 			Loss:    8.411e-03    			Backward time: 	 0.09 sec 
2023-04-02 17:40:48,617 ADAM: Layer 0 -> dw_min:9.9824e-01  dw_max:1.0024e+00 lr:1.0000e-02
2023-04-02 17:40:48,617 ADAM: Layer 1 -> dw_min:9.9136e-01  dw_max:1.0076e+00 lr:1.0000e-02
2023-04-02 17:40:48,617 ADAM: Layer 2 -> dw_min:9.8573e-01  dw_max:1.0137e+00 lr:1.0000e-02
2023-04-02 17:40:48,617 ADAM: Layer 3 -> dw_min:9.9233e-01  dw_max:1.0066e+00 lr:1.0000e-02
2023-04-02 17:40:48,664 			Learning rate: weights:   1.000e-02    
2023-04-02 17:40:48,665 			Last test performance: 98.68%
2023-04-02 17:40:48,665 ----------------
2023-04-02 17:40:51,440   28  =>  53   		Training 486 pattern with 99.17% 	Forward time: 	 2.68 sec
2023-04-02 17:40:51,440 			Loss:    2.132e-02    			Backward time: 	 0.09 sec 
2023-04-02 17:40:51,441 ADAM: Layer 0 -> dw_min:9.9814e-01  dw_max:1.0023e+00 lr:1.0000e-02
2023-04-02 17:40:51,441 ADAM: Layer 1 -> dw_min:9.9199e-01  dw_max:1.0073e+00 lr:1.0000e-02
2023-04-02 17:40:51,441 ADAM: Layer 2 -> dw_min:9.8703e-01  dw_max:1.0148e+00 lr:1.0000e-02
2023-04-02 17:40:51,441 ADAM: Layer 3 -> dw_min:9.9309e-01  dw_max:1.0060e+00 lr:1.0000e-02
2023-04-02 17:40:51,456 			Learning rate: weights:   1.000e-02    
2023-04-02 17:40:51,456 			Last test performance: 98.68%
2023-04-02 17:40:51,456 ----------------
2023-04-02 17:40:54,259   28  =>  54   		Training 486 pattern with 99.17% 	Forward time: 	 2.70 sec
2023-04-02 17:40:54,260 			Loss:    3.796e-02    			Backward time: 	 0.09 sec 
2023-04-02 17:40:54,260 ADAM: Layer 0 -> dw_min:9.9785e-01  dw_max:1.0017e+00 lr:1.0000e-02
2023-04-02 17:40:54,260 ADAM: Layer 1 -> dw_min:9.9252e-01  dw_max:1.0072e+00 lr:1.0000e-02
2023-04-02 17:40:54,260 ADAM: Layer 2 -> dw_min:9.8716e-01  dw_max:1.0133e+00 lr:1.0000e-02
2023-04-02 17:40:54,260 ADAM: Layer 3 -> dw_min:9.9378e-01  dw_max:1.0054e+00 lr:1.0000e-02
2023-04-02 17:40:54,409 			Learning rate: weights:   1.000e-02    
2023-04-02 17:40:54,409 			Last test performance: 98.68%
2023-04-02 17:40:54,409 ----------------
2023-04-02 17:40:57,228   28  =>  55   		Training 486 pattern with 99.58% 	Forward time: 	 2.72 sec
2023-04-02 17:40:57,228 			Loss:    1.607e-02    			Backward time: 	 0.09 sec 
2023-04-02 17:40:57,228 ADAM: Layer 0 -> dw_min:9.9759e-01  dw_max:1.0021e+00 lr:1.0000e-02
2023-04-02 17:40:57,228 ADAM: Layer 1 -> dw_min:9.9315e-01  dw_max:1.0102e+00 lr:1.0000e-02
2023-04-02 17:40:57,228 ADAM: Layer 2 -> dw_min:9.8582e-01  dw_max:1.0146e+00 lr:1.0000e-02
2023-04-02 17:40:57,228 ADAM: Layer 3 -> dw_min:9.9440e-01  dw_max:1.0070e+00 lr:1.0000e-02
2023-04-02 17:40:57,243 			Learning rate: weights:   1.000e-02    
2023-04-02 17:40:57,243 			Last test performance: 98.68%
2023-04-02 17:40:57,243 ----------------
2023-04-02 17:40:59,987   28  =>  56   		Training 486 pattern with 99.38% 	Forward time: 	 2.64 sec
2023-04-02 17:40:59,987 			Loss:    2.031e-02    			Backward time: 	 0.09 sec 
2023-04-02 17:40:59,987 ADAM: Layer 0 -> dw_min:9.9776e-01  dw_max:1.0022e+00 lr:1.0000e-02
2023-04-02 17:40:59,987 ADAM: Layer 1 -> dw_min:9.9195e-01  dw_max:1.0092e+00 lr:1.0000e-02
2023-04-02 17:40:59,987 ADAM: Layer 2 -> dw_min:9.8311e-01  dw_max:1.0131e+00 lr:1.0000e-02
2023-04-02 17:40:59,987 ADAM: Layer 3 -> dw_min:9.9496e-01  dw_max:1.0063e+00 lr:1.0000e-02
2023-04-02 17:41:00,034 			Learning rate: weights:   1.000e-02    
2023-04-02 17:41:00,035 			Last test performance: 98.68%
2023-04-02 17:41:00,035 ----------------
2023-04-02 17:41:02,839   28  =>  57   		Training 486 pattern with 99.17% 	Forward time: 	 2.70 sec
2023-04-02 17:41:02,839 			Loss:    2.770e-02    			Backward time: 	 0.09 sec 
2023-04-02 17:41:02,840 ADAM: Layer 0 -> dw_min:9.9771e-01  dw_max:1.0019e+00 lr:1.0000e-02
2023-04-02 17:41:02,840 ADAM: Layer 1 -> dw_min:9.9074e-01  dw_max:1.0088e+00 lr:1.0000e-02
2023-04-02 17:41:02,840 ADAM: Layer 2 -> dw_min:9.8342e-01  dw_max:1.0126e+00 lr:1.0000e-02
2023-04-02 17:41:02,840 ADAM: Layer 3 -> dw_min:9.9172e-01  dw_max:1.0057e+00 lr:1.0000e-02
2023-04-02 17:41:02,882 			Learning rate: weights:   1.000e-02    
2023-04-02 17:41:02,882 			Last test performance: 98.68%
2023-04-02 17:41:02,882 ----------------
2023-04-02 17:41:05,670   28  =>  58   		Training 486 pattern with 98.75% 	Forward time: 	 2.69 sec
2023-04-02 17:41:05,670 			Loss:    2.466e-02    			Backward time: 	 0.09 sec 
2023-04-02 17:41:05,671 ADAM: Layer 0 -> dw_min:9.9714e-01  dw_max:1.0020e+00 lr:1.0000e-02
2023-04-02 17:41:05,671 ADAM: Layer 1 -> dw_min:9.8903e-01  dw_max:1.0101e+00 lr:1.0000e-02
2023-04-02 17:41:05,671 ADAM: Layer 2 -> dw_min:9.8507e-01  dw_max:1.0114e+00 lr:1.0000e-02
2023-04-02 17:41:05,671 ADAM: Layer 3 -> dw_min:9.9254e-01  dw_max:1.0062e+00 lr:1.0000e-02
2023-04-02 17:41:05,686 			Learning rate: weights:   1.000e-02    
2023-04-02 17:41:05,686 			Last test performance: 98.68%
2023-04-02 17:41:05,686 ----------------
2023-04-02 17:41:08,451   28  =>  59   		Training 486 pattern with 99.17% 	Forward time: 	 2.67 sec
2023-04-02 17:41:08,452 			Loss:    1.179e-02    			Backward time: 	 0.09 sec 
2023-04-02 17:41:08,452 ADAM: Layer 0 -> dw_min:9.9768e-01  dw_max:1.0021e+00 lr:1.0000e-02
2023-04-02 17:41:08,452 ADAM: Layer 1 -> dw_min:9.9011e-01  dw_max:1.0092e+00 lr:1.0000e-02
2023-04-02 17:41:08,452 ADAM: Layer 2 -> dw_min:9.8473e-01  dw_max:1.0103e+00 lr:1.0000e-02
2023-04-02 17:41:08,452 ADAM: Layer 3 -> dw_min:9.9329e-01  dw_max:1.0118e+00 lr:1.0000e-02
2023-04-02 17:41:08,524 			Learning rate: weights:   1.000e-02    
2023-04-02 17:41:08,524 			Last test performance: 98.68%
2023-04-02 17:41:08,524 ----------------
2023-04-02 17:41:11,282   28  =>  60   		Training 486 pattern with 98.54% 	Forward time: 	 2.66 sec
2023-04-02 17:41:11,282 			Loss:    4.006e-02    			Backward time: 	 0.09 sec 
2023-04-02 17:41:11,282 ADAM: Layer 0 -> dw_min:9.9707e-01  dw_max:1.0023e+00 lr:1.0000e-02
2023-04-02 17:41:11,282 ADAM: Layer 1 -> dw_min:9.8782e-01  dw_max:1.0107e+00 lr:1.0000e-02
2023-04-02 17:41:11,282 ADAM: Layer 2 -> dw_min:9.8453e-01  dw_max:1.0152e+00 lr:1.0000e-02
2023-04-02 17:41:11,282 ADAM: Layer 3 -> dw_min:9.9340e-01  dw_max:1.0105e+00 lr:1.0000e-02
2023-04-02 17:41:11,298 			Learning rate: weights:   1.000e-02    
2023-04-02 17:41:11,298 			Last test performance: 98.68%
2023-04-02 17:41:11,298 ----------------
2023-04-02 17:41:14,091   28  =>  61   		Training 486 pattern with 99.79% 	Forward time: 	 2.69 sec
2023-04-02 17:41:14,091 			Loss:    1.131e-02    			Backward time: 	 0.09 sec 
2023-04-02 17:41:14,092 ADAM: Layer 0 -> dw_min:9.9728e-01  dw_max:1.0023e+00 lr:1.0000e-02
2023-04-02 17:41:14,092 ADAM: Layer 1 -> dw_min:9.8862e-01  dw_max:1.0098e+00 lr:1.0000e-02
2023-04-02 17:41:14,092 ADAM: Layer 2 -> dw_min:9.8510e-01  dw_max:1.0144e+00 lr:1.0000e-02
2023-04-02 17:41:14,092 ADAM: Layer 3 -> dw_min:9.9406e-01  dw_max:1.0095e+00 lr:1.0000e-02
2023-04-02 17:41:14,130 			Learning rate: weights:   1.000e-02    
2023-04-02 17:41:14,130 			Last test performance: 98.68%
2023-04-02 17:41:14,130 ----------------
2023-04-02 17:41:16,913   28  =>  62   		Training 486 pattern with 99.58% 	Forward time: 	 2.68 sec
2023-04-02 17:41:16,913 			Loss:    2.120e-02    			Backward time: 	 0.09 sec 
2023-04-02 17:41:16,914 ADAM: Layer 0 -> dw_min:9.9764e-01  dw_max:1.0021e+00 lr:1.0000e-02
2023-04-02 17:41:16,914 ADAM: Layer 1 -> dw_min:9.8968e-01  dw_max:1.0090e+00 lr:1.0000e-02
2023-04-02 17:41:16,914 ADAM: Layer 2 -> dw_min:9.8658e-01  dw_max:1.0150e+00 lr:1.0000e-02
2023-04-02 17:41:16,914 ADAM: Layer 3 -> dw_min:9.9466e-01  dw_max:1.0085e+00 lr:1.0000e-02
2023-04-02 17:41:16,931 			Learning rate: weights:   1.000e-02    
2023-04-02 17:41:16,931 			Last test performance: 98.68%
2023-04-02 17:41:16,931 ----------------
2023-04-02 17:41:19,678   28  =>  63   		Training 486 pattern with 99.58% 	Forward time: 	 2.65 sec
2023-04-02 17:41:19,678 			Loss:    7.435e-03    			Backward time: 	 0.09 sec 
2023-04-02 17:41:19,678 ADAM: Layer 0 -> dw_min:9.9817e-01  dw_max:1.0018e+00 lr:1.0000e-02
2023-04-02 17:41:19,678 ADAM: Layer 1 -> dw_min:9.9071e-01  dw_max:1.0080e+00 lr:1.0000e-02
2023-04-02 17:41:19,678 ADAM: Layer 2 -> dw_min:9.8686e-01  dw_max:1.0135e+00 lr:1.0000e-02
2023-04-02 17:41:19,679 ADAM: Layer 3 -> dw_min:9.9518e-01  dw_max:1.0077e+00 lr:1.0000e-02
2023-04-02 17:41:19,695 			Learning rate: weights:   1.000e-02    
2023-04-02 17:41:19,695 			Last test performance: 98.68%
2023-04-02 17:41:19,695 ----------------
2023-04-02 17:41:22,495   28  =>  64   		Training 486 pattern with 99.58% 	Forward time: 	 2.70 sec
2023-04-02 17:41:22,495 			Loss:    1.342e-02    			Backward time: 	 0.09 sec 
2023-04-02 17:41:22,495 ADAM: Layer 0 -> dw_min:9.9828e-01  dw_max:1.0027e+00 lr:1.0000e-02
2023-04-02 17:41:22,495 ADAM: Layer 1 -> dw_min:9.9167e-01  dw_max:1.0101e+00 lr:1.0000e-02
2023-04-02 17:41:22,495 ADAM: Layer 2 -> dw_min:9.8475e-01  dw_max:1.0141e+00 lr:1.0000e-02
2023-04-02 17:41:22,496 ADAM: Layer 3 -> dw_min:9.9566e-01  dw_max:1.0078e+00 lr:1.0000e-02
2023-04-02 17:41:22,511 			Learning rate: weights:   1.000e-02    
2023-04-02 17:41:22,511 			Last test performance: 98.68%
2023-04-02 17:41:22,511 ----------------
2023-04-02 17:41:25,329   28  =>  65   		Training 486 pattern with 99.58% 	Forward time: 	 2.72 sec
2023-04-02 17:41:25,329 			Loss:    4.817e-03    			Backward time: 	 0.09 sec 
2023-04-02 17:41:25,330 ADAM: Layer 0 -> dw_min:9.9808e-01  dw_max:1.0025e+00 lr:1.0000e-02
2023-04-02 17:41:25,330 ADAM: Layer 1 -> dw_min:9.9090e-01  dw_max:1.0105e+00 lr:1.0000e-02
2023-04-02 17:41:25,330 ADAM: Layer 2 -> dw_min:9.8469e-01  dw_max:1.0127e+00 lr:1.0000e-02
2023-04-02 17:41:25,330 ADAM: Layer 3 -> dw_min:9.9607e-01  dw_max:1.0073e+00 lr:1.0000e-02
2023-04-02 17:41:25,401 			Learning rate: weights:   1.000e-02    
2023-04-02 17:41:25,401 			Last test performance: 98.68%
2023-04-02 17:41:25,401 ----------------
2023-04-02 17:41:28,187   28  =>  66   		Training 486 pattern with 100.00% 	Forward time: 	 2.69 sec
2023-04-02 17:41:28,187 			Loss:    2.538e-03    			Backward time: 	 0.09 sec 
2023-04-02 17:41:28,187 ADAM: Layer 0 -> dw_min:9.9811e-01  dw_max:1.0022e+00 lr:1.0000e-02
2023-04-02 17:41:28,187 ADAM: Layer 1 -> dw_min:9.9285e-01  dw_max:1.0096e+00 lr:1.0000e-02
2023-04-02 17:41:28,187 ADAM: Layer 2 -> dw_min:9.8621e-01  dw_max:1.0115e+00 lr:1.0000e-02
2023-04-02 17:41:28,187 ADAM: Layer 3 -> dw_min:9.9647e-01  dw_max:1.0066e+00 lr:1.0000e-02
2023-04-02 17:41:28,224 			Learning rate: weights:   1.000e-02    
2023-04-02 17:41:28,224 			Last test performance: 98.68%
2023-04-02 17:41:28,224 ----------------
2023-04-02 17:41:30,977   28  =>  67   		Training 486 pattern with 99.38% 	Forward time: 	 2.65 sec
2023-04-02 17:41:30,977 			Loss:    2.687e-02    			Backward time: 	 0.09 sec 
2023-04-02 17:41:30,977 ADAM: Layer 0 -> dw_min:9.9817e-01  dw_max:1.0026e+00 lr:1.0000e-02
2023-04-02 17:41:30,977 ADAM: Layer 1 -> dw_min:9.9306e-01  dw_max:1.0088e+00 lr:1.0000e-02
2023-04-02 17:41:30,977 ADAM: Layer 2 -> dw_min:9.8759e-01  dw_max:1.0103e+00 lr:1.0000e-02
2023-04-02 17:41:30,978 ADAM: Layer 3 -> dw_min:9.9682e-01  dw_max:1.0060e+00 lr:1.0000e-02
2023-04-02 17:41:31,036 			Learning rate: weights:   1.000e-02    
2023-04-02 17:41:31,036 			Last test performance: 98.68%
2023-04-02 17:41:31,036 ----------------
2023-04-02 17:41:33,815   28  =>  68   		Training 486 pattern with 99.38% 	Forward time: 	 2.68 sec
2023-04-02 17:41:33,815 			Loss:    1.316e-02    			Backward time: 	 0.09 sec 
2023-04-02 17:41:33,815 ADAM: Layer 0 -> dw_min:9.9807e-01  dw_max:1.0024e+00 lr:1.0000e-02
2023-04-02 17:41:33,815 ADAM: Layer 1 -> dw_min:9.9279e-01  dw_max:1.0078e+00 lr:1.0000e-02
2023-04-02 17:41:33,815 ADAM: Layer 2 -> dw_min:9.8647e-01  dw_max:1.0128e+00 lr:1.0000e-02
2023-04-02 17:41:33,815 ADAM: Layer 3 -> dw_min:9.9625e-01  dw_max:1.0071e+00 lr:1.0000e-02
2023-04-02 17:41:33,830 			Learning rate: weights:   1.000e-02    
2023-04-02 17:41:33,830 			Last test performance: 98.68%
2023-04-02 17:41:33,830 ----------------
2023-04-02 17:41:36,588   28  =>  69   		Training 486 pattern with 99.58% 	Forward time: 	 2.66 sec
2023-04-02 17:41:36,588 			Loss:    1.176e-02    			Backward time: 	 0.09 sec 
2023-04-02 17:41:36,588 ADAM: Layer 0 -> dw_min:9.9755e-01  dw_max:1.0024e+00 lr:1.0000e-02
2023-04-02 17:41:36,588 ADAM: Layer 1 -> dw_min:9.9052e-01  dw_max:1.0069e+00 lr:1.0000e-02
2023-04-02 17:41:36,588 ADAM: Layer 2 -> dw_min:9.8782e-01  dw_max:1.0122e+00 lr:1.0000e-02
2023-04-02 17:41:36,588 ADAM: Layer 3 -> dw_min:9.9638e-01  dw_max:1.0064e+00 lr:1.0000e-02
2023-04-02 17:41:36,685 			Learning rate: weights:   1.000e-02    
2023-04-02 17:41:36,685 			Last test performance: 98.68%
2023-04-02 17:41:36,685 ----------------
2023-04-02 17:41:39,440   28  =>  70   		Training 486 pattern with 99.38% 	Forward time: 	 2.66 sec
2023-04-02 17:41:39,441 			Loss:    1.241e-02    			Backward time: 	 0.09 sec 
2023-04-02 17:41:39,441 ADAM: Layer 0 -> dw_min:9.9769e-01  dw_max:1.0028e+00 lr:1.0000e-02
2023-04-02 17:41:39,441 ADAM: Layer 1 -> dw_min:9.9117e-01  dw_max:1.0067e+00 lr:1.0000e-02
2023-04-02 17:41:39,441 ADAM: Layer 2 -> dw_min:9.8635e-01  dw_max:1.0114e+00 lr:1.0000e-02
2023-04-02 17:41:39,441 ADAM: Layer 3 -> dw_min:9.9449e-01  dw_max:1.0058e+00 lr:1.0000e-02
2023-04-02 17:41:39,485 			Learning rate: weights:   1.000e-02    
2023-04-02 17:41:39,485 			Last test performance: 98.68%
2023-04-02 17:41:39,485 ----------------
2023-04-02 17:41:42,229   28  =>  71   		Training 486 pattern with 99.38% 	Forward time: 	 2.64 sec
2023-04-02 17:41:42,229 			Loss:    1.722e-02    			Backward time: 	 0.09 sec 
2023-04-02 17:41:42,229 ADAM: Layer 0 -> dw_min:9.9818e-01  dw_max:1.0031e+00 lr:1.0000e-02
2023-04-02 17:41:42,229 ADAM: Layer 1 -> dw_min:9.9206e-01  dw_max:1.0059e+00 lr:1.0000e-02
2023-04-02 17:41:42,229 ADAM: Layer 2 -> dw_min:9.8760e-01  dw_max:1.0103e+00 lr:1.0000e-02
2023-04-02 17:41:42,230 ADAM: Layer 3 -> dw_min:9.9513e-01  dw_max:1.0052e+00 lr:1.0000e-02
2023-04-02 17:41:42,337 			Learning rate: weights:   1.000e-02    
2023-04-02 17:41:42,337 			Last test performance: 98.68%
2023-04-02 17:41:42,337 ----------------
2023-04-02 17:41:45,100   28  =>  72   		Training 486 pattern with 99.38% 	Forward time: 	 2.66 sec
2023-04-02 17:41:45,100 			Loss:    1.885e-02    			Backward time: 	 0.09 sec 
2023-04-02 17:41:45,100 ADAM: Layer 0 -> dw_min:9.9760e-01  dw_max:1.0031e+00 lr:1.0000e-02
2023-04-02 17:41:45,100 ADAM: Layer 1 -> dw_min:9.9290e-01  dw_max:1.0100e+00 lr:1.0000e-02
2023-04-02 17:41:45,101 ADAM: Layer 2 -> dw_min:9.8479e-01  dw_max:1.0152e+00 lr:1.0000e-02
2023-04-02 17:41:45,101 ADAM: Layer 3 -> dw_min:9.9561e-01  dw_max:1.0047e+00 lr:1.0000e-02
2023-04-02 17:41:45,196 			Learning rate: weights:   1.000e-02    
2023-04-02 17:41:45,196 			Last test performance: 98.68%
2023-04-02 17:41:45,196 ----------------
2023-04-02 17:41:47,970   28  =>  73   		Training 486 pattern with 98.96% 	Forward time: 	 2.67 sec
2023-04-02 17:41:47,970 			Loss:    2.736e-02    			Backward time: 	 0.09 sec 
2023-04-02 17:41:47,970 ADAM: Layer 0 -> dw_min:9.9798e-01  dw_max:1.0031e+00 lr:1.0000e-02
2023-04-02 17:41:47,971 ADAM: Layer 1 -> dw_min:9.8998e-01  dw_max:1.0090e+00 lr:1.0000e-02
2023-04-02 17:41:47,971 ADAM: Layer 2 -> dw_min:9.8557e-01  dw_max:1.0136e+00 lr:1.0000e-02
2023-04-02 17:41:47,971 ADAM: Layer 3 -> dw_min:9.9527e-01  dw_max:1.0059e+00 lr:1.0000e-02
2023-04-02 17:41:48,010 			Learning rate: weights:   1.000e-02    
2023-04-02 17:41:48,010 			Last test performance: 98.68%
2023-04-02 17:41:48,010 ----------------
2023-04-02 17:41:50,801   28  =>  74   		Training 486 pattern with 99.38% 	Forward time: 	 2.69 sec
2023-04-02 17:41:50,801 			Loss:    1.594e-02    			Backward time: 	 0.09 sec 
2023-04-02 17:41:50,801 ADAM: Layer 0 -> dw_min:9.9708e-01  dw_max:1.0032e+00 lr:1.0000e-02
2023-04-02 17:41:50,801 ADAM: Layer 1 -> dw_min:9.9077e-01  dw_max:1.0078e+00 lr:1.0000e-02
2023-04-02 17:41:50,801 ADAM: Layer 2 -> dw_min:9.8613e-01  dw_max:1.0153e+00 lr:1.0000e-02
2023-04-02 17:41:50,801 ADAM: Layer 3 -> dw_min:9.9575e-01  dw_max:1.0056e+00 lr:1.0000e-02
2023-04-02 17:41:50,871 			Learning rate: weights:   1.000e-02    
2023-04-02 17:41:50,871 			Last test performance: 98.68%
2023-04-02 17:41:50,871 ----------------
2023-04-02 17:41:53,695   28  =>  75   		Training 486 pattern with 97.71% 	Forward time: 	 2.72 sec
2023-04-02 17:41:53,695 			Loss:    6.077e-02    			Backward time: 	 0.09 sec 
2023-04-02 17:41:53,695 ADAM: Layer 0 -> dw_min:9.9701e-01  dw_max:1.0045e+00 lr:1.0000e-02
2023-04-02 17:41:53,695 ADAM: Layer 1 -> dw_min:9.9155e-01  dw_max:1.0100e+00 lr:1.0000e-02
2023-04-02 17:41:53,695 ADAM: Layer 2 -> dw_min:9.8453e-01  dw_max:1.0152e+00 lr:1.0000e-02
2023-04-02 17:41:53,695 ADAM: Layer 3 -> dw_min:9.8933e-01  dw_max:1.0050e+00 lr:1.0000e-02
2023-04-02 17:41:53,766 			Learning rate: weights:   1.000e-02    
2023-04-02 17:41:53,766 			Last test performance: 98.68%
2023-04-02 17:41:53,766 ----------------
2023-04-02 17:41:56,500   28  =>  76   		Training 486 pattern with 99.58% 	Forward time: 	 2.63 sec
2023-04-02 17:41:56,500 			Loss:    1.026e-02    			Backward time: 	 0.09 sec 
2023-04-02 17:41:56,500 ADAM: Layer 0 -> dw_min:9.9654e-01  dw_max:1.0042e+00 lr:1.0000e-02
2023-04-02 17:41:56,500 ADAM: Layer 1 -> dw_min:9.9114e-01  dw_max:1.0090e+00 lr:1.0000e-02
2023-04-02 17:41:56,500 ADAM: Layer 2 -> dw_min:9.8580e-01  dw_max:1.0137e+00 lr:1.0000e-02
2023-04-02 17:41:56,501 ADAM: Layer 3 -> dw_min:9.9039e-01  dw_max:1.0050e+00 lr:1.0000e-02
2023-04-02 17:41:56,596 			Learning rate: weights:   1.000e-02    
2023-04-02 17:41:56,596 			Last test performance: 98.68%
2023-04-02 17:41:56,596 ----------------
2023-04-02 17:41:59,343   28  =>  77   		Training 486 pattern with 99.17% 	Forward time: 	 2.65 sec
2023-04-02 17:41:59,343 			Loss:    3.057e-02    			Backward time: 	 0.09 sec 
2023-04-02 17:41:59,344 ADAM: Layer 0 -> dw_min:9.9638e-01  dw_max:1.0041e+00 lr:1.0000e-02
2023-04-02 17:41:59,344 ADAM: Layer 1 -> dw_min:9.9204e-01  dw_max:1.0081e+00 lr:1.0000e-02
2023-04-02 17:41:59,344 ADAM: Layer 2 -> dw_min:9.8589e-01  dw_max:1.0152e+00 lr:1.0000e-02
2023-04-02 17:41:59,344 ADAM: Layer 3 -> dw_min:9.9135e-01  dw_max:1.0045e+00 lr:1.0000e-02
2023-04-02 17:41:59,413 			Learning rate: weights:   1.000e-02    
2023-04-02 17:41:59,413 			Last test performance: 98.68%
2023-04-02 17:41:59,413 ----------------
2023-04-02 17:42:02,180   28  =>  78   		Training 486 pattern with 99.58% 	Forward time: 	 2.67 sec
2023-04-02 17:42:02,180 			Loss:    1.544e-02    			Backward time: 	 0.09 sec 
2023-04-02 17:42:02,181 ADAM: Layer 0 -> dw_min:9.9591e-01  dw_max:1.0036e+00 lr:1.0000e-02
2023-04-02 17:42:02,181 ADAM: Layer 1 -> dw_min:9.8818e-01  dw_max:1.0090e+00 lr:1.0000e-02
2023-04-02 17:42:02,181 ADAM: Layer 2 -> dw_min:9.8487e-01  dw_max:1.0137e+00 lr:1.0000e-02
2023-04-02 17:42:02,181 ADAM: Layer 3 -> dw_min:9.9221e-01  dw_max:1.0059e+00 lr:1.0000e-02
2023-04-02 17:42:02,247 			Learning rate: weights:   1.000e-02    
2023-04-02 17:42:02,247 			Last test performance: 98.68%
2023-04-02 17:42:02,247 ----------------
2023-04-02 17:42:05,018   28  =>  79   		Training 486 pattern with 98.96% 	Forward time: 	 2.67 sec
2023-04-02 17:42:05,018 			Loss:    1.728e-02    			Backward time: 	 0.09 sec 
2023-04-02 17:42:05,019 ADAM: Layer 0 -> dw_min:9.9598e-01  dw_max:1.0029e+00 lr:1.0000e-02
2023-04-02 17:42:05,019 ADAM: Layer 1 -> dw_min:9.9001e-01  dw_max:1.0094e+00 lr:1.0000e-02
2023-04-02 17:42:05,019 ADAM: Layer 2 -> dw_min:9.8605e-01  dw_max:1.0124e+00 lr:1.0000e-02
2023-04-02 17:42:05,019 ADAM: Layer 3 -> dw_min:9.9317e-01  dw_max:1.0053e+00 lr:1.0000e-02
2023-04-02 17:42:05,042 			Learning rate: weights:   1.000e-02    
2023-04-02 17:42:05,042 			Last test performance: 98.68%
2023-04-02 17:42:05,042 ----------------
2023-04-02 17:42:07,780   28  =>  80   		Training 486 pattern with 99.58% 	Forward time: 	 2.64 sec
2023-04-02 17:42:07,780 			Loss:    1.366e-02    			Backward time: 	 0.09 sec 
2023-04-02 17:42:07,780 ADAM: Layer 0 -> dw_min:9.9616e-01  dw_max:1.0027e+00 lr:1.0000e-02
2023-04-02 17:42:07,780 ADAM: Layer 1 -> dw_min:9.9102e-01  dw_max:1.0090e+00 lr:1.0000e-02
2023-04-02 17:42:07,780 ADAM: Layer 2 -> dw_min:9.8744e-01  dw_max:1.0111e+00 lr:1.0000e-02
2023-04-02 17:42:07,780 ADAM: Layer 3 -> dw_min:9.9358e-01  dw_max:1.0050e+00 lr:1.0000e-02
2023-04-02 17:42:07,851 			Learning rate: weights:   1.000e-02    
2023-04-02 17:42:07,851 			Last test performance: 98.68%
2023-04-02 17:42:07,851 ----------------
2023-04-02 17:42:10,612   28  =>  81   		Training 486 pattern with 98.54% 	Forward time: 	 2.66 sec
2023-04-02 17:42:10,612 			Loss:    3.281e-02    			Backward time: 	 0.09 sec 
2023-04-02 17:42:10,613 ADAM: Layer 0 -> dw_min:9.9696e-01  dw_max:1.0023e+00 lr:1.0000e-02
2023-04-02 17:42:10,613 ADAM: Layer 1 -> dw_min:9.9107e-01  dw_max:1.0079e+00 lr:1.0000e-02
2023-04-02 17:42:10,613 ADAM: Layer 2 -> dw_min:9.8235e-01  dw_max:1.0143e+00 lr:1.0000e-02
2023-04-02 17:42:10,613 ADAM: Layer 3 -> dw_min:9.9364e-01  dw_max:1.0063e+00 lr:1.0000e-02
2023-04-02 17:42:10,684 			Learning rate: weights:   1.000e-02    
2023-04-02 17:42:10,684 			Last test performance: 98.68%
2023-04-02 17:42:10,684 ----------------
2023-04-02 17:42:13,510   28  =>  82   		Training 486 pattern with 99.58% 	Forward time: 	 2.73 sec
2023-04-02 17:42:13,510 			Loss:    1.189e-02    			Backward time: 	 0.09 sec 
2023-04-02 17:42:13,510 ADAM: Layer 0 -> dw_min:9.9720e-01  dw_max:1.0022e+00 lr:1.0000e-02
2023-04-02 17:42:13,511 ADAM: Layer 1 -> dw_min:9.9159e-01  dw_max:1.0080e+00 lr:1.0000e-02
2023-04-02 17:42:13,511 ADAM: Layer 2 -> dw_min:9.8410e-01  dw_max:1.0129e+00 lr:1.0000e-02
2023-04-02 17:42:13,511 ADAM: Layer 3 -> dw_min:9.9312e-01  dw_max:1.0057e+00 lr:1.0000e-02
2023-04-02 17:42:13,548 			Learning rate: weights:   1.000e-02    
2023-04-02 17:42:13,548 			Last test performance: 98.68%
2023-04-02 17:42:13,548 ----------------
2023-04-02 17:42:16,375   28  =>  83   		Training 486 pattern with 98.75% 	Forward time: 	 2.73 sec
2023-04-02 17:42:16,375 			Loss:    3.345e-02    			Backward time: 	 0.09 sec 
2023-04-02 17:42:16,375 ADAM: Layer 0 -> dw_min:9.9694e-01  dw_max:1.0022e+00 lr:1.0000e-02
2023-04-02 17:42:16,376 ADAM: Layer 1 -> dw_min:9.8891e-01  dw_max:1.0112e+00 lr:1.0000e-02
2023-04-02 17:42:16,376 ADAM: Layer 2 -> dw_min:9.8494e-01  dw_max:1.0135e+00 lr:1.0000e-02
2023-04-02 17:42:16,376 ADAM: Layer 3 -> dw_min:9.9380e-01  dw_max:1.0062e+00 lr:1.0000e-02
2023-04-02 17:42:16,431 			Learning rate: weights:   1.000e-02    
2023-04-02 17:42:16,431 			Last test performance: 98.68%
2023-04-02 17:42:16,431 ----------------
2023-04-02 17:42:19,232   28  =>  84   		Training 486 pattern with 100.00% 	Forward time: 	 2.70 sec
2023-04-02 17:42:19,232 			Loss:    3.439e-03    			Backward time: 	 0.09 sec 
2023-04-02 17:42:19,232 ADAM: Layer 0 -> dw_min:9.9728e-01  dw_max:1.0019e+00 lr:1.0000e-02
2023-04-02 17:42:19,232 ADAM: Layer 1 -> dw_min:9.9004e-01  dw_max:1.0098e+00 lr:1.0000e-02
2023-04-02 17:42:19,232 ADAM: Layer 2 -> dw_min:9.8644e-01  dw_max:1.0122e+00 lr:1.0000e-02
2023-04-02 17:42:19,232 ADAM: Layer 3 -> dw_min:9.9442e-01  dw_max:1.0056e+00 lr:1.0000e-02
2023-04-02 17:42:19,370 			Learning rate: weights:   1.000e-02    
2023-04-02 17:42:19,370 			Last test performance: 98.68%
2023-04-02 17:42:19,370 ----------------
2023-04-02 17:42:22,117   28  =>  85   		Training 486 pattern with 98.75% 	Forward time: 	 2.65 sec
2023-04-02 17:42:22,117 			Loss:    2.369e-02    			Backward time: 	 0.09 sec 
2023-04-02 17:42:22,117 ADAM: Layer 0 -> dw_min:9.9665e-01  dw_max:1.0028e+00 lr:1.0000e-02
2023-04-02 17:42:22,117 ADAM: Layer 1 -> dw_min:9.8548e-01  dw_max:1.0108e+00 lr:1.0000e-02
2023-04-02 17:42:22,117 ADAM: Layer 2 -> dw_min:9.8382e-01  dw_max:1.0147e+00 lr:1.0000e-02
2023-04-02 17:42:22,118 ADAM: Layer 3 -> dw_min:9.9087e-01  dw_max:1.0053e+00 lr:1.0000e-02
2023-04-02 17:42:22,132 			Learning rate: weights:   1.000e-02    
2023-04-02 17:42:22,132 			Last test performance: 98.68%
2023-04-02 17:42:22,132 ----------------
2023-04-02 17:42:24,859   28  =>  86   		Training 486 pattern with 99.38% 	Forward time: 	 2.63 sec
2023-04-02 17:42:24,859 			Loss:    2.148e-02    			Backward time: 	 0.09 sec 
2023-04-02 17:42:24,859 ADAM: Layer 0 -> dw_min:9.9679e-01  dw_max:1.0031e+00 lr:1.0000e-02
2023-04-02 17:42:24,859 ADAM: Layer 1 -> dw_min:9.8670e-01  dw_max:1.0101e+00 lr:1.0000e-02
2023-04-02 17:42:24,859 ADAM: Layer 2 -> dw_min:9.8543e-01  dw_max:1.0132e+00 lr:1.0000e-02
2023-04-02 17:42:24,859 ADAM: Layer 3 -> dw_min:9.9171e-01  dw_max:1.0047e+00 lr:1.0000e-02
2023-04-02 17:42:24,917 			Learning rate: weights:   1.000e-02    
2023-04-02 17:42:24,917 			Last test performance: 98.68%
2023-04-02 17:42:24,917 ----------------
2023-04-02 17:42:27,696   28  =>  87   		Training 486 pattern with 100.00% 	Forward time: 	 2.68 sec
2023-04-02 17:42:27,696 			Loss:    4.657e-03    			Backward time: 	 0.09 sec 
2023-04-02 17:42:27,696 ADAM: Layer 0 -> dw_min:9.9706e-01  dw_max:1.0027e+00 lr:1.0000e-02
2023-04-02 17:42:27,696 ADAM: Layer 1 -> dw_min:9.8789e-01  dw_max:1.0091e+00 lr:1.0000e-02
2023-04-02 17:42:27,696 ADAM: Layer 2 -> dw_min:9.8688e-01  dw_max:1.0139e+00 lr:1.0000e-02
2023-04-02 17:42:27,697 ADAM: Layer 3 -> dw_min:9.9253e-01  dw_max:1.0065e+00 lr:1.0000e-02
2023-04-02 17:42:27,747 			Learning rate: weights:   1.000e-02    
2023-04-02 17:42:27,747 			Last test performance: 98.68%
2023-04-02 17:42:27,747 ----------------
2023-04-02 17:42:30,534   28  =>  88   		Training 486 pattern with 100.00% 	Forward time: 	 2.69 sec
2023-04-02 17:42:30,534 			Loss:    4.042e-03    			Backward time: 	 0.09 sec 
2023-04-02 17:42:30,534 ADAM: Layer 0 -> dw_min:9.9749e-01  dw_max:1.0024e+00 lr:1.0000e-02
2023-04-02 17:42:30,535 ADAM: Layer 1 -> dw_min:9.8937e-01  dw_max:1.0080e+00 lr:1.0000e-02
2023-04-02 17:42:30,535 ADAM: Layer 2 -> dw_min:9.8285e-01  dw_max:1.0149e+00 lr:1.0000e-02
2023-04-02 17:42:30,535 ADAM: Layer 3 -> dw_min:9.9336e-01  dw_max:1.0086e+00 lr:1.0000e-02
2023-04-02 17:42:30,620 			Learning rate: weights:   1.000e-02    
2023-04-02 17:42:30,620 			Last test performance: 98.68%
2023-04-02 17:42:30,620 ----------------
2023-04-02 17:42:33,373   28  =>  89   		Training 486 pattern with 99.17% 	Forward time: 	 2.65 sec
2023-04-02 17:42:33,373 			Loss:    1.796e-02    			Backward time: 	 0.09 sec 
2023-04-02 17:42:33,373 ADAM: Layer 0 -> dw_min:9.9722e-01  dw_max:1.0026e+00 lr:1.0000e-02
2023-04-02 17:42:33,373 ADAM: Layer 1 -> dw_min:9.8864e-01  dw_max:1.0091e+00 lr:1.0000e-02
2023-04-02 17:42:33,373 ADAM: Layer 2 -> dw_min:9.8456e-01  dw_max:1.0141e+00 lr:1.0000e-02
2023-04-02 17:42:33,374 ADAM: Layer 3 -> dw_min:9.9402e-01  dw_max:1.0078e+00 lr:1.0000e-02
2023-04-02 17:42:33,444 			Learning rate: weights:   1.000e-02    
2023-04-02 17:42:33,445 			Last test performance: 98.68%
2023-04-02 17:42:33,445 ----------------
2023-04-02 17:42:36,242   28  =>  90   		Training 486 pattern with 99.17% 	Forward time: 	 2.70 sec
2023-04-02 17:42:36,242 			Loss:    1.714e-02    			Backward time: 	 0.09 sec 
2023-04-02 17:42:36,243 ADAM: Layer 0 -> dw_min:9.9667e-01  dw_max:1.0037e+00 lr:1.0000e-02
2023-04-02 17:42:36,243 ADAM: Layer 1 -> dw_min:9.8936e-01  dw_max:1.0089e+00 lr:1.0000e-02
2023-04-02 17:42:36,243 ADAM: Layer 2 -> dw_min:9.8609e-01  dw_max:1.0138e+00 lr:1.0000e-02
2023-04-02 17:42:36,243 ADAM: Layer 3 -> dw_min:9.8666e-01  dw_max:1.0103e+00 lr:1.0000e-02
2023-04-02 17:42:36,258 			Learning rate: weights:   1.000e-02    
2023-04-02 17:42:36,258 			Last test performance: 98.68%
2023-04-02 17:42:36,258 ----------------
2023-04-02 17:42:39,020   28  =>  91   		Training 486 pattern with 99.58% 	Forward time: 	 2.66 sec
2023-04-02 17:42:39,020 			Loss:    9.639e-03    			Backward time: 	 0.09 sec 
2023-04-02 17:42:39,020 ADAM: Layer 0 -> dw_min:9.9738e-01  dw_max:1.0029e+00 lr:1.0000e-02
2023-04-02 17:42:39,020 ADAM: Layer 1 -> dw_min:9.9017e-01  dw_max:1.0099e+00 lr:1.0000e-02
2023-04-02 17:42:39,020 ADAM: Layer 2 -> dw_min:9.8723e-01  dw_max:1.0124e+00 lr:1.0000e-02
2023-04-02 17:42:39,020 ADAM: Layer 3 -> dw_min:9.8798e-01  dw_max:1.0100e+00 lr:1.0000e-02
2023-04-02 17:42:39,091 			Learning rate: weights:   1.000e-02    
2023-04-02 17:42:39,091 			Last test performance: 98.68%
2023-04-02 17:42:39,091 ----------------
2023-04-02 17:42:41,911   28  =>  92   		Training 486 pattern with 99.79% 	Forward time: 	 2.72 sec
2023-04-02 17:42:41,912 			Loss:    9.358e-03    			Backward time: 	 0.09 sec 
2023-04-02 17:42:41,912 ADAM: Layer 0 -> dw_min:9.9697e-01  dw_max:1.0028e+00 lr:1.0000e-02
2023-04-02 17:42:41,912 ADAM: Layer 1 -> dw_min:9.9119e-01  dw_max:1.0092e+00 lr:1.0000e-02
2023-04-02 17:42:41,912 ADAM: Layer 2 -> dw_min:9.8692e-01  dw_max:1.0151e+00 lr:1.0000e-02
2023-04-02 17:42:41,912 ADAM: Layer 3 -> dw_min:9.8922e-01  dw_max:1.0090e+00 lr:1.0000e-02
2023-04-02 17:42:41,927 			Learning rate: weights:   1.000e-02    
2023-04-02 17:42:41,927 			Last test performance: 98.68%
2023-04-02 17:42:41,927 ----------------
2023-04-02 17:42:44,705   28  =>  93   		Training 486 pattern with 99.58% 	Forward time: 	 2.68 sec
2023-04-02 17:42:44,705 			Loss:    1.488e-02    			Backward time: 	 0.09 sec 
2023-04-02 17:42:44,705 ADAM: Layer 0 -> dw_min:9.9598e-01  dw_max:1.0034e+00 lr:1.0000e-02
2023-04-02 17:42:44,705 ADAM: Layer 1 -> dw_min:9.8665e-01  dw_max:1.0100e+00 lr:1.0000e-02
2023-04-02 17:42:44,706 ADAM: Layer 2 -> dw_min:9.8626e-01  dw_max:1.0143e+00 lr:1.0000e-02
2023-04-02 17:42:44,706 ADAM: Layer 3 -> dw_min:9.9029e-01  dw_max:1.0090e+00 lr:1.0000e-02
2023-04-02 17:42:44,744 			Learning rate: weights:   1.000e-02    
2023-04-02 17:42:44,745 			Last test performance: 98.68%
2023-04-02 17:42:44,745 ----------------
2023-04-02 17:42:47,487   28  =>  94   		Training 486 pattern with 99.58% 	Forward time: 	 2.64 sec
2023-04-02 17:42:47,487 			Loss:    7.931e-03    			Backward time: 	 0.09 sec 
2023-04-02 17:42:47,487 ADAM: Layer 0 -> dw_min:9.9673e-01  dw_max:1.0020e+00 lr:1.0000e-02
2023-04-02 17:42:47,487 ADAM: Layer 1 -> dw_min:9.8796e-01  dw_max:1.0090e+00 lr:1.0000e-02
2023-04-02 17:42:47,487 ADAM: Layer 2 -> dw_min:9.8602e-01  dw_max:1.0129e+00 lr:1.0000e-02
2023-04-02 17:42:47,487 ADAM: Layer 3 -> dw_min:9.9126e-01  dw_max:1.0081e+00 lr:1.0000e-02
2023-04-02 17:42:47,556 			Learning rate: weights:   1.000e-02    
2023-04-02 17:42:47,556 			Last test performance: 98.68%
2023-04-02 17:42:47,556 ----------------
2023-04-02 17:42:50,324   28  =>  95   		Training 486 pattern with 99.17% 	Forward time: 	 2.67 sec
2023-04-02 17:42:50,324 			Loss:    1.219e-02    			Backward time: 	 0.09 sec 
2023-04-02 17:42:50,324 ADAM: Layer 0 -> dw_min:9.9640e-01  dw_max:1.0018e+00 lr:1.0000e-02
2023-04-02 17:42:50,324 ADAM: Layer 1 -> dw_min:9.8910e-01  dw_max:1.0102e+00 lr:1.0000e-02
2023-04-02 17:42:50,325 ADAM: Layer 2 -> dw_min:9.8450e-01  dw_max:1.0148e+00 lr:1.0000e-02
2023-04-02 17:42:50,325 ADAM: Layer 3 -> dw_min:9.9213e-01  dw_max:1.0073e+00 lr:1.0000e-02
2023-04-02 17:42:50,431 			Learning rate: weights:   1.000e-02    
2023-04-02 17:42:50,431 			Last test performance: 98.68%
2023-04-02 17:42:50,431 ----------------
2023-04-02 17:42:53,178   28  =>  96   		Training 486 pattern with 98.96% 	Forward time: 	 2.65 sec
2023-04-02 17:42:53,178 			Loss:    2.696e-02    			Backward time: 	 0.09 sec 
2023-04-02 17:42:53,179 ADAM: Layer 0 -> dw_min:9.9690e-01  dw_max:1.0023e+00 lr:1.0000e-02
2023-04-02 17:42:53,179 ADAM: Layer 1 -> dw_min:9.8993e-01  dw_max:1.0099e+00 lr:1.0000e-02
2023-04-02 17:42:53,179 ADAM: Layer 2 -> dw_min:9.8539e-01  dw_max:1.0133e+00 lr:1.0000e-02
2023-04-02 17:42:53,179 ADAM: Layer 3 -> dw_min:9.9290e-01  dw_max:1.0066e+00 lr:1.0000e-02
2023-04-02 17:42:53,251 			Learning rate: weights:   1.000e-02    
2023-04-02 17:42:53,251 			Last test performance: 98.68%
2023-04-02 17:42:53,251 ----------------
2023-04-02 17:42:56,043   28  =>  97   		Training 486 pattern with 99.38% 	Forward time: 	 2.69 sec
2023-04-02 17:42:56,043 			Loss:    1.323e-02    			Backward time: 	 0.09 sec 
2023-04-02 17:42:56,043 ADAM: Layer 0 -> dw_min:9.9699e-01  dw_max:1.0019e+00 lr:1.0000e-02
2023-04-02 17:42:56,043 ADAM: Layer 1 -> dw_min:9.9062e-01  dw_max:1.0091e+00 lr:1.0000e-02
2023-04-02 17:42:56,043 ADAM: Layer 2 -> dw_min:9.8478e-01  dw_max:1.0137e+00 lr:1.0000e-02
2023-04-02 17:42:56,043 ADAM: Layer 3 -> dw_min:9.9017e-01  dw_max:1.0097e+00 lr:1.0000e-02
2023-04-02 17:42:56,113 			Learning rate: weights:   1.000e-02    
2023-04-02 17:42:56,113 			Last test performance: 98.68%
2023-04-02 17:42:56,113 ----------------
2023-04-02 17:42:58,895   28  =>  98   		Training 486 pattern with 99.58% 	Forward time: 	 2.68 sec
2023-04-02 17:42:58,895 			Loss:    1.576e-02    			Backward time: 	 0.09 sec 
2023-04-02 17:42:58,895 ADAM: Layer 0 -> dw_min:9.9709e-01  dw_max:1.0018e+00 lr:1.0000e-02
2023-04-02 17:42:58,896 ADAM: Layer 1 -> dw_min:9.9108e-01  dw_max:1.0080e+00 lr:1.0000e-02
2023-04-02 17:42:58,896 ADAM: Layer 2 -> dw_min:9.8663e-01  dw_max:1.0124e+00 lr:1.0000e-02
2023-04-02 17:42:58,896 ADAM: Layer 3 -> dw_min:9.9115e-01  dw_max:1.0087e+00 lr:1.0000e-02
2023-04-02 17:42:58,973 			Learning rate: weights:   1.000e-02    
2023-04-02 17:42:58,973 			Last test performance: 98.68%
2023-04-02 17:42:58,973 ----------------
2023-04-02 17:43:01,728   28  =>  99   		Training 486 pattern with 99.38% 	Forward time: 	 2.66 sec
2023-04-02 17:43:01,729 			Loss:    1.086e-02    			Backward time: 	 0.09 sec 
2023-04-02 17:43:01,729 ADAM: Layer 0 -> dw_min:9.9733e-01  dw_max:1.0021e+00 lr:1.0000e-02
2023-04-02 17:43:01,729 ADAM: Layer 1 -> dw_min:9.9195e-01  dw_max:1.0074e+00 lr:1.0000e-02
2023-04-02 17:43:01,729 ADAM: Layer 2 -> dw_min:9.8672e-01  dw_max:1.0136e+00 lr:1.0000e-02
2023-04-02 17:43:01,729 ADAM: Layer 3 -> dw_min:9.9203e-01  dw_max:1.0078e+00 lr:1.0000e-02
2023-04-02 17:43:01,745 			Learning rate: weights:   1.000e-02    
2023-04-02 17:43:01,745 			Last test performance: 98.68%
2023-04-02 17:43:01,745 ----------------
2023-04-02 17:43:04,520   28  => 100   		Training 486 pattern with 99.38% 	Forward time: 	 2.68 sec
2023-04-02 17:43:04,520 			Loss:    1.276e-02    			Backward time: 	 0.09 sec 
2023-04-02 17:43:04,520 ADAM: Layer 0 -> dw_min:9.9778e-01  dw_max:1.0019e+00 lr:1.0000e-02
2023-04-02 17:43:04,521 ADAM: Layer 1 -> dw_min:9.9249e-01  dw_max:1.0098e+00 lr:1.0000e-02
2023-04-02 17:43:04,521 ADAM: Layer 2 -> dw_min:9.8727e-01  dw_max:1.0138e+00 lr:1.0000e-02
2023-04-02 17:43:04,521 ADAM: Layer 3 -> dw_min:9.9282e-01  dw_max:1.0071e+00 lr:1.0000e-02
2023-04-02 17:43:04,591 			Learning rate: weights:   1.000e-02    
2023-04-02 17:43:04,591 			Last test performance: 98.68%
2023-04-02 17:43:04,591 ----------------
2023-04-02 17:43:07,405   28  => 101   		Training 486 pattern with 99.17% 	Forward time: 	 2.71 sec
2023-04-02 17:43:07,405 			Loss:    2.154e-02    			Backward time: 	 0.09 sec 
2023-04-02 17:43:07,405 ADAM: Layer 0 -> dw_min:9.9802e-01  dw_max:1.0022e+00 lr:1.0000e-02
2023-04-02 17:43:07,405 ADAM: Layer 1 -> dw_min:9.9318e-01  dw_max:1.0093e+00 lr:1.0000e-02
2023-04-02 17:43:07,405 ADAM: Layer 2 -> dw_min:9.8660e-01  dw_max:1.0124e+00 lr:1.0000e-02
2023-04-02 17:43:07,405 ADAM: Layer 3 -> dw_min:9.9354e-01  dw_max:1.0063e+00 lr:1.0000e-02
2023-04-02 17:43:07,442 			Learning rate: weights:   1.000e-02    
2023-04-02 17:43:07,442 			Last test performance: 98.68%
2023-04-02 17:43:07,442 ----------------
2023-04-02 17:43:10,212   28  => 102   		Training 486 pattern with 99.79% 	Forward time: 	 2.67 sec
2023-04-02 17:43:10,212 			Loss:    3.668e-03    			Backward time: 	 0.09 sec 
2023-04-02 17:43:10,213 ADAM: Layer 0 -> dw_min:9.9823e-01  dw_max:1.0019e+00 lr:1.0000e-02
2023-04-02 17:43:10,213 ADAM: Layer 1 -> dw_min:9.9344e-01  dw_max:1.0082e+00 lr:1.0000e-02
2023-04-02 17:43:10,213 ADAM: Layer 2 -> dw_min:9.8793e-01  dw_max:1.0112e+00 lr:1.0000e-02
2023-04-02 17:43:10,213 ADAM: Layer 3 -> dw_min:9.9418e-01  dw_max:1.0057e+00 lr:1.0000e-02
2023-04-02 17:43:10,303 			Learning rate: weights:   1.000e-02    
2023-04-02 17:43:10,303 			Last test performance: 98.68%
2023-04-02 17:43:10,303 ----------------
2023-04-02 17:43:13,038   28  => 103   		Training 486 pattern with 98.75% 	Forward time: 	 2.64 sec
2023-04-02 17:43:13,038 			Loss:    3.061e-02    			Backward time: 	 0.09 sec 
2023-04-02 17:43:13,039 ADAM: Layer 0 -> dw_min:9.9779e-01  dw_max:1.0018e+00 lr:1.0000e-02
2023-04-02 17:43:13,039 ADAM: Layer 1 -> dw_min:9.8924e-01  dw_max:1.0083e+00 lr:1.0000e-02
2023-04-02 17:43:13,039 ADAM: Layer 2 -> dw_min:9.8893e-01  dw_max:1.0136e+00 lr:1.0000e-02
2023-04-02 17:43:13,039 ADAM: Layer 3 -> dw_min:9.9476e-01  dw_max:1.0055e+00 lr:1.0000e-02
2023-04-02 17:43:13,131 			Learning rate: weights:   1.000e-02    
2023-04-02 17:43:13,131 			Last test performance: 98.68%
2023-04-02 17:43:13,131 ----------------
2023-04-02 17:43:15,916   28  => 104   		Training 486 pattern with 99.58% 	Forward time: 	 2.69 sec
2023-04-02 17:43:15,916 			Loss:    1.338e-02    			Backward time: 	 0.09 sec 
2023-04-02 17:43:15,916 ADAM: Layer 0 -> dw_min:9.9801e-01  dw_max:1.0018e+00 lr:1.0000e-02
2023-04-02 17:43:15,917 ADAM: Layer 1 -> dw_min:9.8977e-01  dw_max:1.0079e+00 lr:1.0000e-02
2023-04-02 17:43:15,917 ADAM: Layer 2 -> dw_min:9.8790e-01  dw_max:1.0153e+00 lr:1.0000e-02
2023-04-02 17:43:15,917 ADAM: Layer 3 -> dw_min:9.9454e-01  dw_max:1.0049e+00 lr:1.0000e-02
2023-04-02 17:43:15,963 			Learning rate: weights:   1.000e-02    
2023-04-02 17:43:15,963 			Last test performance: 98.68%
2023-04-02 17:43:15,963 ----------------
2023-04-02 17:43:18,728   28  => 105   		Training 486 pattern with 99.58% 	Forward time: 	 2.67 sec
2023-04-02 17:43:18,728 			Loss:    1.241e-02    			Backward time: 	 0.09 sec 
2023-04-02 17:43:18,728 ADAM: Layer 0 -> dw_min:9.9784e-01  dw_max:1.0021e+00 lr:1.0000e-02
2023-04-02 17:43:18,728 ADAM: Layer 1 -> dw_min:9.9039e-01  dw_max:1.0076e+00 lr:1.0000e-02
2023-04-02 17:43:18,729 ADAM: Layer 2 -> dw_min:9.8465e-01  dw_max:1.0137e+00 lr:1.0000e-02
2023-04-02 17:43:18,729 ADAM: Layer 3 -> dw_min:9.9509e-01  dw_max:1.0044e+00 lr:1.0000e-02
2023-04-02 17:43:18,781 			Learning rate: weights:   1.000e-02    
2023-04-02 17:43:18,781 			Last test performance: 98.68%
2023-04-02 17:43:18,781 ----------------
2023-04-02 17:43:21,594   28  => 106   		Training 486 pattern with 99.17% 	Forward time: 	 2.71 sec
2023-04-02 17:43:21,595 			Loss:    3.588e-02    			Backward time: 	 0.09 sec 
2023-04-02 17:43:21,595 ADAM: Layer 0 -> dw_min:9.9744e-01  dw_max:1.0025e+00 lr:1.0000e-02
2023-04-02 17:43:21,595 ADAM: Layer 1 -> dw_min:9.9164e-01  dw_max:1.0074e+00 lr:1.0000e-02
2023-04-02 17:43:21,595 ADAM: Layer 2 -> dw_min:9.8618e-01  dw_max:1.0123e+00 lr:1.0000e-02
2023-04-02 17:43:21,595 ADAM: Layer 3 -> dw_min:9.9560e-01  dw_max:1.0053e+00 lr:1.0000e-02
2023-04-02 17:43:21,700 			Learning rate: weights:   1.000e-02    
2023-04-02 17:43:21,700 			Last test performance: 98.68%
2023-04-02 17:43:21,700 ----------------
2023-04-02 17:43:24,427   28  => 107   		Training 486 pattern with 99.79% 	Forward time: 	 2.63 sec
2023-04-02 17:43:24,427 			Loss:    6.190e-03    			Backward time: 	 0.09 sec 
2023-04-02 17:43:24,427 ADAM: Layer 0 -> dw_min:9.9776e-01  dw_max:1.0022e+00 lr:1.0000e-02
2023-04-02 17:43:24,428 ADAM: Layer 1 -> dw_min:9.9247e-01  dw_max:1.0068e+00 lr:1.0000e-02
2023-04-02 17:43:24,428 ADAM: Layer 2 -> dw_min:9.8755e-01  dw_max:1.0126e+00 lr:1.0000e-02
2023-04-02 17:43:24,428 ADAM: Layer 3 -> dw_min:9.9604e-01  dw_max:1.0047e+00 lr:1.0000e-02
2023-04-02 17:43:24,443 			Learning rate: weights:   1.000e-02    
2023-04-02 17:43:24,443 			Last test performance: 98.68%
2023-04-02 17:43:24,443 ----------------
2023-04-02 17:43:27,207   28  => 108   		Training 486 pattern with 99.17% 	Forward time: 	 2.67 sec
2023-04-02 17:43:27,207 			Loss:    2.346e-02    			Backward time: 	 0.09 sec 
2023-04-02 17:43:27,208 ADAM: Layer 0 -> dw_min:9.9783e-01  dw_max:1.0023e+00 lr:1.0000e-02
2023-04-02 17:43:27,208 ADAM: Layer 1 -> dw_min:9.9196e-01  dw_max:1.0073e+00 lr:1.0000e-02
2023-04-02 17:43:27,208 ADAM: Layer 2 -> dw_min:9.8484e-01  dw_max:1.0119e+00 lr:1.0000e-02
2023-04-02 17:43:27,208 ADAM: Layer 3 -> dw_min:9.9565e-01  dw_max:1.0103e+00 lr:1.0000e-02
2023-04-02 17:43:27,278 			Learning rate: weights:   1.000e-02    
2023-04-02 17:43:27,278 			Last test performance: 98.68%
2023-04-02 17:43:27,278 ----------------
2023-04-02 17:43:30,053   28  => 109   		Training 486 pattern with 98.96% 	Forward time: 	 2.68 sec
2023-04-02 17:43:30,053 			Loss:    2.827e-02    			Backward time: 	 0.09 sec 
2023-04-02 17:43:30,054 ADAM: Layer 0 -> dw_min:9.9722e-01  dw_max:1.0024e+00 lr:1.0000e-02
2023-04-02 17:43:30,054 ADAM: Layer 1 -> dw_min:9.9104e-01  dw_max:1.0143e+00 lr:1.0000e-02
2023-04-02 17:43:30,054 ADAM: Layer 2 -> dw_min:9.8635e-01  dw_max:1.0125e+00 lr:1.0000e-02
2023-04-02 17:43:30,054 ADAM: Layer 3 -> dw_min:9.9608e-01  dw_max:1.0093e+00 lr:1.0000e-02
2023-04-02 17:43:30,069 			Learning rate: weights:   1.000e-02    
2023-04-02 17:43:30,069 			Last test performance: 98.68%
2023-04-02 17:43:30,069 ----------------
2023-04-02 17:43:32,843   28  => 110   		Training 486 pattern with 98.96% 	Forward time: 	 2.68 sec
2023-04-02 17:43:32,843 			Loss:    4.107e-02    			Backward time: 	 0.09 sec 
2023-04-02 17:43:32,843 ADAM: Layer 0 -> dw_min:9.9786e-01  dw_max:1.0025e+00 lr:1.0000e-02
2023-04-02 17:43:32,844 ADAM: Layer 1 -> dw_min:9.9178e-01  dw_max:1.0129e+00 lr:1.0000e-02
2023-04-02 17:43:32,844 ADAM: Layer 2 -> dw_min:9.8624e-01  dw_max:1.0113e+00 lr:1.0000e-02
2023-04-02 17:43:32,844 ADAM: Layer 3 -> dw_min:9.9647e-01  dw_max:1.0084e+00 lr:1.0000e-02
2023-04-02 17:43:32,923 			Learning rate: weights:   1.000e-02    
2023-04-02 17:43:32,923 			Last test performance: 98.68%
2023-04-02 17:43:32,923 ----------------
2023-04-02 17:43:35,771   28  => 111   		Training 486 pattern with 99.17% 	Forward time: 	 2.75 sec
2023-04-02 17:43:35,772 			Loss:    2.743e-02    			Backward time: 	 0.09 sec 
2023-04-02 17:43:35,772 ADAM: Layer 0 -> dw_min:9.9807e-01  dw_max:1.0027e+00 lr:1.0000e-02
2023-04-02 17:43:35,772 ADAM: Layer 1 -> dw_min:9.8874e-01  dw_max:1.0116e+00 lr:1.0000e-02
2023-04-02 17:43:35,772 ADAM: Layer 2 -> dw_min:9.8630e-01  dw_max:1.0111e+00 lr:1.0000e-02
2023-04-02 17:43:35,772 ADAM: Layer 3 -> dw_min:9.9682e-01  dw_max:1.0075e+00 lr:1.0000e-02
2023-04-02 17:43:35,786 			Learning rate: weights:   1.000e-02    
2023-04-02 17:43:35,786 			Last test performance: 98.68%
2023-04-02 17:43:35,786 ----------------
2023-04-02 17:43:38,548   28  => 112   		Training 486 pattern with 98.96% 	Forward time: 	 2.66 sec
2023-04-02 17:43:38,548 			Loss:    2.189e-02    			Backward time: 	 0.09 sec 
2023-04-02 17:43:38,548 ADAM: Layer 0 -> dw_min:9.9773e-01  dw_max:1.0028e+00 lr:1.0000e-02
2023-04-02 17:43:38,548 ADAM: Layer 1 -> dw_min:9.8952e-01  dw_max:1.0103e+00 lr:1.0000e-02
2023-04-02 17:43:38,548 ADAM: Layer 2 -> dw_min:9.8589e-01  dw_max:1.0127e+00 lr:1.0000e-02
2023-04-02 17:43:38,549 ADAM: Layer 3 -> dw_min:9.9415e-01  dw_max:1.0068e+00 lr:1.0000e-02
2023-04-02 17:43:38,604 			Learning rate: weights:   1.000e-02    
2023-04-02 17:43:38,604 			Last test performance: 98.68%
2023-04-02 17:43:38,604 ----------------
2023-04-02 17:43:41,378   28  => 113   		Training 486 pattern with 99.17% 	Forward time: 	 2.67 sec
2023-04-02 17:43:41,378 			Loss:    2.049e-02    			Backward time: 	 0.09 sec 
2023-04-02 17:43:41,378 ADAM: Layer 0 -> dw_min:9.9724e-01  dw_max:1.0023e+00 lr:1.0000e-02
2023-04-02 17:43:41,378 ADAM: Layer 1 -> dw_min:9.9006e-01  dw_max:1.0094e+00 lr:1.0000e-02
2023-04-02 17:43:41,378 ADAM: Layer 2 -> dw_min:9.8601e-01  dw_max:1.0118e+00 lr:1.0000e-02
2023-04-02 17:43:41,378 ADAM: Layer 3 -> dw_min:9.9473e-01  dw_max:1.0061e+00 lr:1.0000e-02
2023-04-02 17:43:41,432 			Learning rate: weights:   1.000e-02    
2023-04-02 17:43:41,432 			Last test performance: 98.68%
2023-04-02 17:43:41,432 ----------------
2023-04-02 17:43:44,186   28  => 114   		Training 486 pattern with 98.96% 	Forward time: 	 2.65 sec
2023-04-02 17:43:44,186 			Loss:    2.960e-02    			Backward time: 	 0.09 sec 
2023-04-02 17:43:44,186 ADAM: Layer 0 -> dw_min:9.9743e-01  dw_max:1.0021e+00 lr:1.0000e-02
2023-04-02 17:43:44,186 ADAM: Layer 1 -> dw_min:9.9058e-01  dw_max:1.0086e+00 lr:1.0000e-02
2023-04-02 17:43:44,187 ADAM: Layer 2 -> dw_min:9.8497e-01  dw_max:1.0124e+00 lr:1.0000e-02
2023-04-02 17:43:44,187 ADAM: Layer 3 -> dw_min:9.9526e-01  dw_max:1.0055e+00 lr:1.0000e-02
2023-04-02 17:43:44,202 			Learning rate: weights:   1.000e-02    
2023-04-02 17:43:44,202 			Last test performance: 98.68%
2023-04-02 17:43:44,202 ----------------
2023-04-02 17:43:46,949   28  => 115   		Training 486 pattern with 98.96% 	Forward time: 	 2.65 sec
2023-04-02 17:43:46,949 			Loss:    1.889e-02    			Backward time: 	 0.09 sec 
2023-04-02 17:43:46,949 ADAM: Layer 0 -> dw_min:9.9713e-01  dw_max:1.0024e+00 lr:1.0000e-02
2023-04-02 17:43:46,949 ADAM: Layer 1 -> dw_min:9.8991e-01  dw_max:1.0087e+00 lr:1.0000e-02
2023-04-02 17:43:46,949 ADAM: Layer 2 -> dw_min:9.8613e-01  dw_max:1.0128e+00 lr:1.0000e-02
2023-04-02 17:43:46,949 ADAM: Layer 3 -> dw_min:9.9418e-01  dw_max:1.0049e+00 lr:1.0000e-02
2023-04-02 17:43:47,032 			Learning rate: weights:   1.000e-02    
2023-04-02 17:43:47,032 			Last test performance: 98.68%
2023-04-02 17:43:47,032 ----------------
2023-04-02 17:43:49,772   28  => 116   		Training 486 pattern with 99.58% 	Forward time: 	 2.64 sec
2023-04-02 17:43:49,772 			Loss:    1.212e-02    			Backward time: 	 0.09 sec 
2023-04-02 17:43:49,772 ADAM: Layer 0 -> dw_min:9.9749e-01  dw_max:1.0026e+00 lr:1.0000e-02
2023-04-02 17:43:49,772 ADAM: Layer 1 -> dw_min:9.9147e-01  dw_max:1.0082e+00 lr:1.0000e-02
2023-04-02 17:43:49,772 ADAM: Layer 2 -> dw_min:9.8699e-01  dw_max:1.0115e+00 lr:1.0000e-02
2023-04-02 17:43:49,772 ADAM: Layer 3 -> dw_min:9.9475e-01  dw_max:1.0043e+00 lr:1.0000e-02
2023-04-02 17:43:49,832 			Learning rate: weights:   1.000e-02    
2023-04-02 17:43:49,833 			Last test performance: 98.68%
2023-04-02 17:43:49,833 ----------------
2023-04-02 17:43:52,617   28  => 117   		Training 486 pattern with 98.75% 	Forward time: 	 2.69 sec
2023-04-02 17:43:52,618 			Loss:    3.513e-02    			Backward time: 	 0.09 sec 
2023-04-02 17:43:52,618 ADAM: Layer 0 -> dw_min:9.9711e-01  dw_max:1.0029e+00 lr:1.0000e-02
2023-04-02 17:43:52,618 ADAM: Layer 1 -> dw_min:9.9170e-01  dw_max:1.0069e+00 lr:1.0000e-02
2023-04-02 17:43:52,618 ADAM: Layer 2 -> dw_min:9.8560e-01  dw_max:1.0145e+00 lr:1.0000e-02
2023-04-02 17:43:52,618 ADAM: Layer 3 -> dw_min:9.9412e-01  dw_max:1.0064e+00 lr:1.0000e-02
2023-04-02 17:43:52,633 			Learning rate: weights:   1.000e-02    
2023-04-02 17:43:52,633 			Last test performance: 98.68%
2023-04-02 17:43:52,633 ----------------
2023-04-02 17:43:55,386   28  => 118   		Training 486 pattern with 99.17% 	Forward time: 	 2.65 sec
2023-04-02 17:43:55,386 			Loss:    2.403e-02    			Backward time: 	 0.09 sec 
2023-04-02 17:43:55,387 ADAM: Layer 0 -> dw_min:9.9679e-01  dw_max:1.0032e+00 lr:1.0000e-02
2023-04-02 17:43:55,387 ADAM: Layer 1 -> dw_min:9.9085e-01  dw_max:1.0078e+00 lr:1.0000e-02
2023-04-02 17:43:55,387 ADAM: Layer 2 -> dw_min:9.8495e-01  dw_max:1.0133e+00 lr:1.0000e-02
2023-04-02 17:43:55,387 ADAM: Layer 3 -> dw_min:9.9471e-01  dw_max:1.0073e+00 lr:1.0000e-02
2023-04-02 17:43:55,442 			Learning rate: weights:   1.000e-02    
2023-04-02 17:43:55,442 			Last test performance: 98.68%
2023-04-02 17:43:55,442 ----------------
2023-04-02 17:43:58,225   28  => 119   		Training 486 pattern with 99.38% 	Forward time: 	 2.68 sec
2023-04-02 17:43:58,225 			Loss:    1.066e-02    			Backward time: 	 0.09 sec 
2023-04-02 17:43:58,225 ADAM: Layer 0 -> dw_min:9.9692e-01  dw_max:1.0036e+00 lr:1.0000e-02
2023-04-02 17:43:58,225 ADAM: Layer 1 -> dw_min:9.8654e-01  dw_max:1.0077e+00 lr:1.0000e-02
2023-04-02 17:43:58,225 ADAM: Layer 2 -> dw_min:9.8450e-01  dw_max:1.0157e+00 lr:1.0000e-02
2023-04-02 17:43:58,225 ADAM: Layer 3 -> dw_min:9.9110e-01  dw_max:1.0094e+00 lr:1.0000e-02
2023-04-02 17:43:58,295 			Learning rate: weights:   1.000e-02    
2023-04-02 17:43:58,295 			Last test performance: 98.68%
2023-04-02 17:43:58,295 ----------------
2023-04-02 17:44:01,051   28  => 120   		Training 486 pattern with 99.58% 	Forward time: 	 2.66 sec
2023-04-02 17:44:01,051 			Loss:    1.244e-02    			Backward time: 	 0.09 sec 
2023-04-02 17:44:01,051 ADAM: Layer 0 -> dw_min:9.9649e-01  dw_max:1.0031e+00 lr:1.0000e-02
2023-04-02 17:44:01,052 ADAM: Layer 1 -> dw_min:9.8653e-01  dw_max:1.0087e+00 lr:1.0000e-02
2023-04-02 17:44:01,052 ADAM: Layer 2 -> dw_min:9.8417e-01  dw_max:1.0141e+00 lr:1.0000e-02
2023-04-02 17:44:01,052 ADAM: Layer 3 -> dw_min:9.9198e-01  dw_max:1.0118e+00 lr:1.0000e-02
2023-04-02 17:44:01,087 			Learning rate: weights:   1.000e-02    
2023-04-02 17:44:01,087 			Last test performance: 98.68%
2023-04-02 17:44:01,087 ----------------
2023-04-02 17:44:03,911   28  => 121   		Training 486 pattern with 98.33% 	Forward time: 	 2.72 sec
2023-04-02 17:44:03,911 			Loss:    2.851e-02    			Backward time: 	 0.09 sec 
2023-04-02 17:44:03,912 ADAM: Layer 0 -> dw_min:9.9636e-01  dw_max:1.0037e+00 lr:1.0000e-02
2023-04-02 17:44:03,912 ADAM: Layer 1 -> dw_min:9.8152e-01  dw_max:1.0081e+00 lr:1.0000e-02
2023-04-02 17:44:03,912 ADAM: Layer 2 -> dw_min:9.8257e-01  dw_max:1.0193e+00 lr:1.0000e-02
2023-04-02 17:44:03,912 ADAM: Layer 3 -> dw_min:9.9232e-01  dw_max:1.0106e+00 lr:1.0000e-02
2023-04-02 17:44:03,987 			Learning rate: weights:   1.000e-02    
2023-04-02 17:44:03,987 			Last test performance: 98.68%
2023-04-02 17:44:03,987 ----------------
2023-04-02 17:44:06,774   28  => 122   		Training 486 pattern with 99.58% 	Forward time: 	 2.69 sec
2023-04-02 17:44:06,774 			Loss:    1.425e-02    			Backward time: 	 0.09 sec 
2023-04-02 17:44:06,774 ADAM: Layer 0 -> dw_min:9.9635e-01  dw_max:1.0041e+00 lr:1.0000e-02
2023-04-02 17:44:06,775 ADAM: Layer 1 -> dw_min:9.8301e-01  dw_max:1.0103e+00 lr:1.0000e-02
2023-04-02 17:44:06,775 ADAM: Layer 2 -> dw_min:9.8424e-01  dw_max:1.0173e+00 lr:1.0000e-02
2023-04-02 17:44:06,775 ADAM: Layer 3 -> dw_min:9.9308e-01  dw_max:1.0096e+00 lr:1.0000e-02
2023-04-02 17:44:06,790 			Learning rate: weights:   1.000e-02    
2023-04-02 17:44:06,790 			Last test performance: 98.68%
2023-04-02 17:44:06,790 ----------------
2023-04-02 17:44:09,559   28  => 123   		Training 486 pattern with 99.58% 	Forward time: 	 2.67 sec
2023-04-02 17:44:09,559 			Loss:    1.498e-02    			Backward time: 	 0.09 sec 
2023-04-02 17:44:09,559 ADAM: Layer 0 -> dw_min:9.9643e-01  dw_max:1.0039e+00 lr:1.0000e-02
2023-04-02 17:44:09,559 ADAM: Layer 1 -> dw_min:9.8460e-01  dw_max:1.0093e+00 lr:1.0000e-02
2023-04-02 17:44:09,559 ADAM: Layer 2 -> dw_min:9.8399e-01  dw_max:1.0156e+00 lr:1.0000e-02
2023-04-02 17:44:09,559 ADAM: Layer 3 -> dw_min:9.9375e-01  dw_max:1.0080e+00 lr:1.0000e-02
2023-04-02 17:44:09,606 			Learning rate: weights:   1.000e-02    
2023-04-02 17:44:09,606 			Last test performance: 98.68%
2023-04-02 17:44:09,606 ----------------
2023-04-02 17:44:12,390   28  => 124   		Training 486 pattern with 98.96% 	Forward time: 	 2.68 sec
2023-04-02 17:44:12,390 			Loss:    2.409e-02    			Backward time: 	 0.09 sec 
2023-04-02 17:44:12,390 ADAM: Layer 0 -> dw_min:9.9546e-01  dw_max:1.0049e+00 lr:1.0000e-02
2023-04-02 17:44:12,391 ADAM: Layer 1 -> dw_min:9.8601e-01  dw_max:1.0084e+00 lr:1.0000e-02
2023-04-02 17:44:12,391 ADAM: Layer 2 -> dw_min:9.8558e-01  dw_max:1.0141e+00 lr:1.0000e-02
2023-04-02 17:44:12,391 ADAM: Layer 3 -> dw_min:9.9438e-01  dw_max:1.0072e+00 lr:1.0000e-02
2023-04-02 17:44:12,462 
2023-04-02 17:44:12,462 Testing:
2023-04-02 17:44:12,606 		24 of 10000 with 95.83% 	 Time used:  0.14 sec
2023-04-02 17:44:12,746 		48 of 10000 with 95.83% 	 Time used:  0.14 sec
2023-04-02 17:44:12,880 		72 of 10000 with 97.22% 	 Time used:  0.13 sec
2023-04-02 17:44:13,017 		96 of 10000 with 97.92% 	 Time used:  0.14 sec
2023-04-02 17:44:13,155 		120 of 10000 with 98.33% 	 Time used:  0.14 sec
2023-04-02 17:44:13,292 		144 of 10000 with 97.92% 	 Time used:  0.14 sec
2023-04-02 17:44:13,426 		168 of 10000 with 98.21% 	 Time used:  0.13 sec
2023-04-02 17:44:13,561 		192 of 10000 with 98.44% 	 Time used:  0.13 sec
2023-04-02 17:44:13,694 		216 of 10000 with 98.15% 	 Time used:  0.13 sec
2023-04-02 17:44:13,831 		240 of 10000 with 98.33% 	 Time used:  0.14 sec
2023-04-02 17:44:13,963 		264 of 10000 with 98.48% 	 Time used:  0.13 sec
2023-04-02 17:44:14,093 		288 of 10000 with 98.26% 	 Time used:  0.13 sec
2023-04-02 17:44:14,227 		312 of 10000 with 98.40% 	 Time used:  0.13 sec
2023-04-02 17:44:14,364 		336 of 10000 with 98.51% 	 Time used:  0.14 sec
2023-04-02 17:44:14,500 		360 of 10000 with 98.61% 	 Time used:  0.14 sec
2023-04-02 17:44:14,638 		384 of 10000 with 98.70% 	 Time used:  0.14 sec
2023-04-02 17:44:14,772 		408 of 10000 with 98.77% 	 Time used:  0.13 sec
2023-04-02 17:44:14,904 		432 of 10000 with 98.84% 	 Time used:  0.13 sec
2023-04-02 17:44:15,038 		456 of 10000 with 98.46% 	 Time used:  0.13 sec
2023-04-02 17:44:15,170 		480 of 10000 with 98.54% 	 Time used:  0.13 sec
2023-04-02 17:44:15,298 		504 of 10000 with 98.41% 	 Time used:  0.13 sec
2023-04-02 17:44:15,441 		528 of 10000 with 98.30% 	 Time used:  0.14 sec
2023-04-02 17:44:15,574 		552 of 10000 with 98.37% 	 Time used:  0.13 sec
2023-04-02 17:44:15,711 		576 of 10000 with 98.09% 	 Time used:  0.14 sec
2023-04-02 17:44:15,842 		600 of 10000 with 98.17% 	 Time used:  0.13 sec
2023-04-02 17:44:15,980 		624 of 10000 with 98.24% 	 Time used:  0.14 sec
2023-04-02 17:44:16,113 		648 of 10000 with 98.15% 	 Time used:  0.13 sec
2023-04-02 17:44:16,265 		672 of 10000 with 98.21% 	 Time used:  0.15 sec
2023-04-02 17:44:16,400 		696 of 10000 with 98.13% 	 Time used:  0.13 sec
2023-04-02 17:44:16,532 		720 of 10000 with 98.19% 	 Time used:  0.13 sec
2023-04-02 17:44:16,660 		744 of 10000 with 98.25% 	 Time used:  0.13 sec
2023-04-02 17:44:16,795 		768 of 10000 with 98.31% 	 Time used:  0.13 sec
2023-04-02 17:44:16,926 		792 of 10000 with 98.36% 	 Time used:  0.13 sec
2023-04-02 17:44:17,051 		816 of 10000 with 98.41% 	 Time used:  0.13 sec
2023-04-02 17:44:17,181 		840 of 10000 with 98.45% 	 Time used:  0.13 sec
2023-04-02 17:44:17,321 		864 of 10000 with 98.26% 	 Time used:  0.14 sec
2023-04-02 17:44:17,452 		888 of 10000 with 98.20% 	 Time used:  0.13 sec
2023-04-02 17:44:17,586 		912 of 10000 with 98.03% 	 Time used:  0.13 sec
2023-04-02 17:44:17,723 		936 of 10000 with 98.08% 	 Time used:  0.14 sec
2023-04-02 17:44:17,855 		960 of 10000 with 98.12% 	 Time used:  0.13 sec
2023-04-02 17:44:17,992 		984 of 10000 with 98.17% 	 Time used:  0.14 sec
2023-04-02 17:44:18,124 		1008 of 10000 with 98.02% 	 Time used:  0.13 sec
2023-04-02 17:44:18,257 		1032 of 10000 with 98.06% 	 Time used:  0.13 sec
2023-04-02 17:44:18,391 		1056 of 10000 with 98.11% 	 Time used:  0.13 sec
2023-04-02 17:44:18,521 		1080 of 10000 with 98.15% 	 Time used:  0.13 sec
2023-04-02 17:44:18,662 		1104 of 10000 with 98.19% 	 Time used:  0.14 sec
2023-04-02 17:44:18,798 		1128 of 10000 with 98.23% 	 Time used:  0.14 sec
2023-04-02 17:44:18,938 		1152 of 10000 with 98.26% 	 Time used:  0.14 sec
2023-04-02 17:44:19,080 		1176 of 10000 with 98.30% 	 Time used:  0.14 sec
2023-04-02 17:44:19,215 		1200 of 10000 with 98.33% 	 Time used:  0.13 sec
2023-04-02 17:44:19,345 		1224 of 10000 with 98.37% 	 Time used:  0.13 sec
2023-04-02 17:44:19,481 		1248 of 10000 with 98.40% 	 Time used:  0.14 sec
2023-04-02 17:44:19,615 		1272 of 10000 with 98.43% 	 Time used:  0.13 sec
2023-04-02 17:44:19,752 		1296 of 10000 with 98.30% 	 Time used:  0.14 sec
2023-04-02 17:44:19,886 		1320 of 10000 with 98.33% 	 Time used:  0.13 sec
2023-04-02 17:44:20,024 		1344 of 10000 with 98.36% 	 Time used:  0.14 sec
2023-04-02 17:44:20,154 		1368 of 10000 with 98.39% 	 Time used:  0.13 sec
2023-04-02 17:44:20,284 		1392 of 10000 with 98.42% 	 Time used:  0.13 sec
2023-04-02 17:44:20,415 		1416 of 10000 with 98.45% 	 Time used:  0.13 sec
2023-04-02 17:44:20,546 		1440 of 10000 with 98.47% 	 Time used:  0.13 sec
2023-04-02 17:44:20,683 		1464 of 10000 with 98.50% 	 Time used:  0.14 sec
2023-04-02 17:44:20,816 		1488 of 10000 with 98.45% 	 Time used:  0.13 sec
2023-04-02 17:44:20,952 		1512 of 10000 with 98.48% 	 Time used:  0.14 sec
2023-04-02 17:44:21,088 		1536 of 10000 with 98.50% 	 Time used:  0.14 sec
2023-04-02 17:44:21,217 		1560 of 10000 with 98.53% 	 Time used:  0.13 sec
2023-04-02 17:44:21,353 		1584 of 10000 with 98.48% 	 Time used:  0.14 sec
2023-04-02 17:44:21,487 		1608 of 10000 with 98.51% 	 Time used:  0.13 sec
2023-04-02 17:44:21,619 		1632 of 10000 with 98.47% 	 Time used:  0.13 sec
2023-04-02 17:44:21,745 		1656 of 10000 with 98.49% 	 Time used:  0.13 sec
2023-04-02 17:44:21,875 		1680 of 10000 with 98.51% 	 Time used:  0.13 sec
2023-04-02 17:44:22,006 		1704 of 10000 with 98.53% 	 Time used:  0.13 sec
2023-04-02 17:44:22,143 		1728 of 10000 with 98.44% 	 Time used:  0.14 sec
2023-04-02 17:44:22,272 		1752 of 10000 with 98.40% 	 Time used:  0.13 sec
2023-04-02 17:44:22,405 		1776 of 10000 with 98.42% 	 Time used:  0.13 sec
2023-04-02 17:44:22,543 		1800 of 10000 with 98.44% 	 Time used:  0.14 sec
2023-04-02 17:44:22,672 		1824 of 10000 with 98.41% 	 Time used:  0.13 sec
2023-04-02 17:44:22,805 		1848 of 10000 with 98.43% 	 Time used:  0.13 sec
2023-04-02 17:44:22,937 		1872 of 10000 with 98.40% 	 Time used:  0.13 sec
2023-04-02 17:44:23,063 		1896 of 10000 with 98.42% 	 Time used:  0.13 sec
2023-04-02 17:44:23,200 		1920 of 10000 with 98.44% 	 Time used:  0.14 sec
2023-04-02 17:44:23,334 		1944 of 10000 with 98.46% 	 Time used:  0.13 sec
2023-04-02 17:44:23,468 		1968 of 10000 with 98.37% 	 Time used:  0.13 sec
2023-04-02 17:44:23,598 		1992 of 10000 with 98.39% 	 Time used:  0.13 sec
2023-04-02 17:44:23,735 		2016 of 10000 with 98.41% 	 Time used:  0.14 sec
2023-04-02 17:44:23,866 		2040 of 10000 with 98.43% 	 Time used:  0.13 sec
2023-04-02 17:44:23,995 		2064 of 10000 with 98.40% 	 Time used:  0.13 sec
2023-04-02 17:44:24,133 		2088 of 10000 with 98.37% 	 Time used:  0.14 sec
2023-04-02 17:44:24,268 		2112 of 10000 with 98.34% 	 Time used:  0.14 sec
2023-04-02 17:44:24,407 		2136 of 10000 with 98.36% 	 Time used:  0.14 sec
2023-04-02 17:44:24,552 		2160 of 10000 with 98.38% 	 Time used:  0.14 sec
2023-04-02 17:44:24,687 		2184 of 10000 with 98.40% 	 Time used:  0.13 sec
2023-04-02 17:44:24,821 		2208 of 10000 with 98.41% 	 Time used:  0.13 sec
2023-04-02 17:44:24,957 		2232 of 10000 with 98.43% 	 Time used:  0.14 sec
2023-04-02 17:44:25,091 		2256 of 10000 with 98.40% 	 Time used:  0.13 sec
2023-04-02 17:44:25,223 		2280 of 10000 with 98.42% 	 Time used:  0.13 sec
2023-04-02 17:44:25,357 		2304 of 10000 with 98.44% 	 Time used:  0.13 sec
2023-04-02 17:44:25,490 		2328 of 10000 with 98.45% 	 Time used:  0.13 sec
2023-04-02 17:44:25,624 		2352 of 10000 with 98.47% 	 Time used:  0.13 sec
2023-04-02 17:44:25,762 		2376 of 10000 with 98.48% 	 Time used:  0.14 sec
2023-04-02 17:44:25,899 		2400 of 10000 with 98.50% 	 Time used:  0.14 sec
2023-04-02 17:44:26,031 		2424 of 10000 with 98.51% 	 Time used:  0.13 sec
2023-04-02 17:44:26,164 		2448 of 10000 with 98.53% 	 Time used:  0.13 sec
2023-04-02 17:44:26,296 		2472 of 10000 with 98.54% 	 Time used:  0.13 sec
2023-04-02 17:44:26,427 		2496 of 10000 with 98.56% 	 Time used:  0.13 sec
2023-04-02 17:44:26,561 		2520 of 10000 with 98.57% 	 Time used:  0.13 sec
2023-04-02 17:44:26,691 		2544 of 10000 with 98.58% 	 Time used:  0.13 sec
2023-04-02 17:44:26,827 		2568 of 10000 with 98.56% 	 Time used:  0.14 sec
2023-04-02 17:44:26,960 		2592 of 10000 with 98.57% 	 Time used:  0.13 sec
2023-04-02 17:44:27,101 		2616 of 10000 with 98.59% 	 Time used:  0.14 sec
2023-04-02 17:44:27,232 		2640 of 10000 with 98.60% 	 Time used:  0.13 sec
2023-04-02 17:44:27,368 		2664 of 10000 with 98.61% 	 Time used:  0.14 sec
2023-04-02 17:44:27,501 		2688 of 10000 with 98.62% 	 Time used:  0.13 sec
2023-04-02 17:44:27,632 		2712 of 10000 with 98.64% 	 Time used:  0.13 sec
2023-04-02 17:44:27,773 		2736 of 10000 with 98.65% 	 Time used:  0.14 sec
2023-04-02 17:44:27,906 		2760 of 10000 with 98.66% 	 Time used:  0.13 sec
2023-04-02 17:44:28,037 		2784 of 10000 with 98.67% 	 Time used:  0.13 sec
2023-04-02 17:44:28,165 		2808 of 10000 with 98.68% 	 Time used:  0.13 sec
2023-04-02 17:44:28,297 		2832 of 10000 with 98.69% 	 Time used:  0.13 sec
2023-04-02 17:44:28,436 		2856 of 10000 with 98.70% 	 Time used:  0.14 sec
2023-04-02 17:44:28,565 		2880 of 10000 with 98.72% 	 Time used:  0.13 sec
2023-04-02 17:44:28,699 		2904 of 10000 with 98.69% 	 Time used:  0.13 sec
2023-04-02 17:44:28,832 		2928 of 10000 with 98.70% 	 Time used:  0.13 sec
2023-04-02 17:44:28,962 		2952 of 10000 with 98.71% 	 Time used:  0.13 sec
2023-04-02 17:44:29,100 		2976 of 10000 with 98.72% 	 Time used:  0.14 sec
2023-04-02 17:44:29,229 		3000 of 10000 with 98.73% 	 Time used:  0.13 sec
2023-04-02 17:44:29,367 		3024 of 10000 with 98.74% 	 Time used:  0.14 sec
2023-04-02 17:44:29,504 		3048 of 10000 with 98.75% 	 Time used:  0.14 sec
2023-04-02 17:44:29,638 		3072 of 10000 with 98.76% 	 Time used:  0.13 sec
2023-04-02 17:44:29,776 		3096 of 10000 with 98.77% 	 Time used:  0.14 sec
2023-04-02 17:44:29,928 		3120 of 10000 with 98.78% 	 Time used:  0.15 sec
2023-04-02 17:44:30,057 		3144 of 10000 with 98.79% 	 Time used:  0.13 sec
2023-04-02 17:44:30,192 		3168 of 10000 with 98.80% 	 Time used:  0.13 sec
2023-04-02 17:44:30,325 		3192 of 10000 with 98.78% 	 Time used:  0.13 sec
2023-04-02 17:44:30,458 		3216 of 10000 with 98.79% 	 Time used:  0.13 sec
2023-04-02 17:44:30,598 		3240 of 10000 with 98.80% 	 Time used:  0.14 sec
2023-04-02 17:44:30,732 		3264 of 10000 with 98.81% 	 Time used:  0.13 sec
2023-04-02 17:44:30,867 		3288 of 10000 with 98.78% 	 Time used:  0.13 sec
2023-04-02 17:44:31,001 		3312 of 10000 with 98.79% 	 Time used:  0.13 sec
2023-04-02 17:44:31,138 		3336 of 10000 with 98.80% 	 Time used:  0.14 sec
2023-04-02 17:44:31,276 		3360 of 10000 with 98.81% 	 Time used:  0.14 sec
2023-04-02 17:44:31,416 		3384 of 10000 with 98.82% 	 Time used:  0.14 sec
2023-04-02 17:44:31,546 		3408 of 10000 with 98.83% 	 Time used:  0.13 sec
2023-04-02 17:44:31,683 		3432 of 10000 with 98.83% 	 Time used:  0.14 sec
2023-04-02 17:44:31,819 		3456 of 10000 with 98.78% 	 Time used:  0.14 sec
2023-04-02 17:44:31,953 		3480 of 10000 with 98.79% 	 Time used:  0.13 sec
2023-04-02 17:44:32,089 		3504 of 10000 with 98.80% 	 Time used:  0.14 sec
2023-04-02 17:44:32,229 		3528 of 10000 with 98.81% 	 Time used:  0.14 sec
2023-04-02 17:44:32,362 		3552 of 10000 with 98.82% 	 Time used:  0.13 sec
2023-04-02 17:44:32,492 		3576 of 10000 with 98.80% 	 Time used:  0.13 sec
2023-04-02 17:44:32,625 		3600 of 10000 with 98.81% 	 Time used:  0.13 sec
2023-04-02 17:44:32,759 		3624 of 10000 with 98.81% 	 Time used:  0.13 sec
2023-04-02 17:44:32,887 		3648 of 10000 with 98.79% 	 Time used:  0.13 sec
2023-04-02 17:44:33,023 		3672 of 10000 with 98.80% 	 Time used:  0.13 sec
2023-04-02 17:44:33,159 		3696 of 10000 with 98.78% 	 Time used:  0.14 sec
2023-04-02 17:44:33,294 		3720 of 10000 with 98.79% 	 Time used:  0.13 sec
2023-04-02 17:44:33,424 		3744 of 10000 with 98.80% 	 Time used:  0.13 sec
2023-04-02 17:44:33,557 		3768 of 10000 with 98.81% 	 Time used:  0.13 sec
2023-04-02 17:44:33,688 		3792 of 10000 with 98.81% 	 Time used:  0.13 sec
2023-04-02 17:44:33,815 		3816 of 10000 with 98.79% 	 Time used:  0.13 sec
2023-04-02 17:44:33,945 		3840 of 10000 with 98.80% 	 Time used:  0.13 sec
2023-04-02 17:44:34,085 		3864 of 10000 with 98.81% 	 Time used:  0.14 sec
2023-04-02 17:44:34,220 		3888 of 10000 with 98.82% 	 Time used:  0.14 sec
2023-04-02 17:44:34,349 		3912 of 10000 with 98.82% 	 Time used:  0.13 sec
2023-04-02 17:44:34,481 		3936 of 10000 with 98.83% 	 Time used:  0.13 sec
2023-04-02 17:44:34,615 		3960 of 10000 with 98.84% 	 Time used:  0.13 sec
2023-04-02 17:44:34,745 		3984 of 10000 with 98.85% 	 Time used:  0.13 sec
2023-04-02 17:44:34,871 		4008 of 10000 with 98.83% 	 Time used:  0.13 sec
2023-04-02 17:44:35,001 		4032 of 10000 with 98.83% 	 Time used:  0.13 sec
2023-04-02 17:44:35,135 		4056 of 10000 with 98.84% 	 Time used:  0.13 sec
2023-04-02 17:44:35,273 		4080 of 10000 with 98.85% 	 Time used:  0.14 sec
2023-04-02 17:44:35,411 		4104 of 10000 with 98.85% 	 Time used:  0.14 sec
2023-04-02 17:44:35,549 		4128 of 10000 with 98.86% 	 Time used:  0.14 sec
2023-04-02 17:44:35,679 		4152 of 10000 with 98.87% 	 Time used:  0.13 sec
2023-04-02 17:44:35,807 		4176 of 10000 with 98.85% 	 Time used:  0.13 sec
2023-04-02 17:44:35,939 		4200 of 10000 with 98.83% 	 Time used:  0.13 sec
2023-04-02 17:44:36,075 		4224 of 10000 with 98.84% 	 Time used:  0.14 sec
2023-04-02 17:44:36,209 		4248 of 10000 with 98.85% 	 Time used:  0.13 sec
2023-04-02 17:44:36,345 		4272 of 10000 with 98.85% 	 Time used:  0.14 sec
2023-04-02 17:44:36,483 		4296 of 10000 with 98.86% 	 Time used:  0.14 sec
2023-04-02 17:44:36,612 		4320 of 10000 with 98.84% 	 Time used:  0.13 sec
2023-04-02 17:44:36,747 		4344 of 10000 with 98.85% 	 Time used:  0.13 sec
2023-04-02 17:44:36,879 		4368 of 10000 with 98.83% 	 Time used:  0.13 sec
2023-04-02 17:44:37,017 		4392 of 10000 with 98.82% 	 Time used:  0.14 sec
2023-04-02 17:44:37,145 		4416 of 10000 with 98.82% 	 Time used:  0.13 sec
2023-04-02 17:44:37,280 		4440 of 10000 with 98.83% 	 Time used:  0.14 sec
2023-04-02 17:44:37,421 		4464 of 10000 with 98.84% 	 Time used:  0.14 sec
2023-04-02 17:44:37,555 		4488 of 10000 with 98.84% 	 Time used:  0.13 sec
2023-04-02 17:44:37,688 		4512 of 10000 with 98.83% 	 Time used:  0.13 sec
2023-04-02 17:44:37,821 		4536 of 10000 with 98.81% 	 Time used:  0.13 sec
2023-04-02 17:44:37,952 		4560 of 10000 with 98.79% 	 Time used:  0.13 sec
2023-04-02 17:44:38,087 		4584 of 10000 with 98.80% 	 Time used:  0.13 sec
2023-04-02 17:44:38,216 		4608 of 10000 with 98.81% 	 Time used:  0.13 sec
2023-04-02 17:44:38,344 		4632 of 10000 with 98.81% 	 Time used:  0.13 sec
2023-04-02 17:44:38,484 		4656 of 10000 with 98.82% 	 Time used:  0.14 sec
2023-04-02 17:44:38,620 		4680 of 10000 with 98.82% 	 Time used:  0.14 sec
2023-04-02 17:44:38,752 		4704 of 10000 with 98.83% 	 Time used:  0.13 sec
2023-04-02 17:44:38,886 		4728 of 10000 with 98.79% 	 Time used:  0.13 sec
2023-04-02 17:44:39,014 		4752 of 10000 with 98.80% 	 Time used:  0.13 sec
2023-04-02 17:44:39,147 		4776 of 10000 with 98.79% 	 Time used:  0.13 sec
2023-04-02 17:44:39,286 		4800 of 10000 with 98.79% 	 Time used:  0.14 sec
2023-04-02 17:44:39,416 		4824 of 10000 with 98.80% 	 Time used:  0.13 sec
2023-04-02 17:44:39,552 		4848 of 10000 with 98.80% 	 Time used:  0.14 sec
2023-04-02 17:44:39,693 		4872 of 10000 with 98.81% 	 Time used:  0.14 sec
2023-04-02 17:44:39,829 		4896 of 10000 with 98.79% 	 Time used:  0.14 sec
2023-04-02 17:44:39,963 		4920 of 10000 with 98.80% 	 Time used:  0.13 sec
2023-04-02 17:44:40,092 		4944 of 10000 with 98.81% 	 Time used:  0.13 sec
2023-04-02 17:44:40,227 		4968 of 10000 with 98.81% 	 Time used:  0.14 sec
2023-04-02 17:44:40,368 		4992 of 10000 with 98.82% 	 Time used:  0.14 sec
2023-04-02 17:44:40,500 		5016 of 10000 with 98.80% 	 Time used:  0.13 sec
2023-04-02 17:44:40,635 		5040 of 10000 with 98.81% 	 Time used:  0.13 sec
2023-04-02 17:44:40,769 		5064 of 10000 with 98.80% 	 Time used:  0.13 sec
2023-04-02 17:44:40,907 		5088 of 10000 with 98.80% 	 Time used:  0.14 sec
2023-04-02 17:44:41,045 		5112 of 10000 with 98.81% 	 Time used:  0.14 sec
2023-04-02 17:44:41,180 		5136 of 10000 with 98.81% 	 Time used:  0.13 sec
2023-04-02 17:44:41,315 		5160 of 10000 with 98.82% 	 Time used:  0.13 sec
2023-04-02 17:44:41,444 		5184 of 10000 with 98.82% 	 Time used:  0.13 sec
2023-04-02 17:44:41,577 		5208 of 10000 with 98.83% 	 Time used:  0.13 sec
2023-04-02 17:44:41,710 		5232 of 10000 with 98.83% 	 Time used:  0.13 sec
2023-04-02 17:44:41,852 		5256 of 10000 with 98.84% 	 Time used:  0.14 sec
2023-04-02 17:44:41,983 		5280 of 10000 with 98.84% 	 Time used:  0.13 sec
2023-04-02 17:44:42,130 		5304 of 10000 with 98.85% 	 Time used:  0.15 sec
2023-04-02 17:44:42,270 		5328 of 10000 with 98.82% 	 Time used:  0.14 sec
2023-04-02 17:44:42,407 		5352 of 10000 with 98.80% 	 Time used:  0.14 sec
2023-04-02 17:44:42,538 		5376 of 10000 with 98.81% 	 Time used:  0.13 sec
2023-04-02 17:44:42,667 		5400 of 10000 with 98.80% 	 Time used:  0.13 sec
2023-04-02 17:44:42,807 		5424 of 10000 with 98.80% 	 Time used:  0.14 sec
2023-04-02 17:44:42,944 		5448 of 10000 with 98.81% 	 Time used:  0.14 sec
2023-04-02 17:44:43,080 		5472 of 10000 with 98.81% 	 Time used:  0.14 sec
2023-04-02 17:44:43,211 		5496 of 10000 with 98.80% 	 Time used:  0.13 sec
2023-04-02 17:44:43,342 		5520 of 10000 with 98.79% 	 Time used:  0.13 sec
2023-04-02 17:44:43,480 		5544 of 10000 with 98.79% 	 Time used:  0.14 sec
2023-04-02 17:44:43,609 		5568 of 10000 with 98.80% 	 Time used:  0.13 sec
2023-04-02 17:44:43,745 		5592 of 10000 with 98.80% 	 Time used:  0.14 sec
2023-04-02 17:44:43,882 		5616 of 10000 with 98.81% 	 Time used:  0.14 sec
2023-04-02 17:44:44,017 		5640 of 10000 with 98.81% 	 Time used:  0.13 sec
2023-04-02 17:44:44,159 		5664 of 10000 with 98.82% 	 Time used:  0.14 sec
2023-04-02 17:44:44,296 		5688 of 10000 with 98.79% 	 Time used:  0.14 sec
2023-04-02 17:44:44,427 		5712 of 10000 with 98.79% 	 Time used:  0.13 sec
2023-04-02 17:44:44,566 		5736 of 10000 with 98.78% 	 Time used:  0.14 sec
2023-04-02 17:44:44,702 		5760 of 10000 with 98.78% 	 Time used:  0.14 sec
2023-04-02 17:44:44,835 		5784 of 10000 with 98.79% 	 Time used:  0.13 sec
2023-04-02 17:44:44,980 		5808 of 10000 with 98.79% 	 Time used:  0.14 sec
2023-04-02 17:44:45,123 		5832 of 10000 with 98.78% 	 Time used:  0.14 sec
2023-04-02 17:44:45,262 		5856 of 10000 with 98.77% 	 Time used:  0.14 sec
2023-04-02 17:44:45,392 		5880 of 10000 with 98.78% 	 Time used:  0.13 sec
2023-04-02 17:44:45,526 		5904 of 10000 with 98.76% 	 Time used:  0.13 sec
2023-04-02 17:44:45,663 		5928 of 10000 with 98.75% 	 Time used:  0.14 sec
2023-04-02 17:44:45,798 		5952 of 10000 with 98.76% 	 Time used:  0.13 sec
2023-04-02 17:44:45,937 		5976 of 10000 with 98.74% 	 Time used:  0.14 sec
2023-04-02 17:44:46,075 		6000 of 10000 with 98.75% 	 Time used:  0.14 sec
2023-04-02 17:44:46,208 		6024 of 10000 with 98.75% 	 Time used:  0.13 sec
2023-04-02 17:44:46,338 		6048 of 10000 with 98.74% 	 Time used:  0.13 sec
2023-04-02 17:44:46,474 		6072 of 10000 with 98.73% 	 Time used:  0.14 sec
2023-04-02 17:44:46,606 		6096 of 10000 with 98.72% 	 Time used:  0.13 sec
2023-04-02 17:44:46,741 		6120 of 10000 with 98.71% 	 Time used:  0.13 sec
2023-04-02 17:44:46,872 		6144 of 10000 with 98.70% 	 Time used:  0.13 sec
2023-04-02 17:44:47,009 		6168 of 10000 with 98.70% 	 Time used:  0.14 sec
2023-04-02 17:44:47,144 		6192 of 10000 with 98.71% 	 Time used:  0.13 sec
2023-04-02 17:44:47,270 		6216 of 10000 with 98.71% 	 Time used:  0.13 sec
2023-04-02 17:44:47,410 		6240 of 10000 with 98.72% 	 Time used:  0.14 sec
2023-04-02 17:44:47,546 		6264 of 10000 with 98.72% 	 Time used:  0.14 sec
2023-04-02 17:44:47,674 		6288 of 10000 with 98.73% 	 Time used:  0.13 sec
2023-04-02 17:44:47,804 		6312 of 10000 with 98.73% 	 Time used:  0.13 sec
2023-04-02 17:44:47,948 		6336 of 10000 with 98.74% 	 Time used:  0.14 sec
2023-04-02 17:44:48,085 		6360 of 10000 with 98.74% 	 Time used:  0.14 sec
2023-04-02 17:44:48,214 		6384 of 10000 with 98.75% 	 Time used:  0.13 sec
2023-04-02 17:44:48,349 		6408 of 10000 with 98.74% 	 Time used:  0.13 sec
2023-04-02 17:44:48,489 		6432 of 10000 with 98.74% 	 Time used:  0.14 sec
2023-04-02 17:44:48,618 		6456 of 10000 with 98.75% 	 Time used:  0.13 sec
2023-04-02 17:44:48,754 		6480 of 10000 with 98.75% 	 Time used:  0.14 sec
2023-04-02 17:44:48,890 		6504 of 10000 with 98.74% 	 Time used:  0.14 sec
2023-04-02 17:44:49,024 		6528 of 10000 with 98.73% 	 Time used:  0.13 sec
2023-04-02 17:44:49,159 		6552 of 10000 with 98.72% 	 Time used:  0.13 sec
2023-04-02 17:44:49,299 		6576 of 10000 with 98.72% 	 Time used:  0.14 sec
2023-04-02 17:44:49,431 		6600 of 10000 with 98.73% 	 Time used:  0.13 sec
2023-04-02 17:44:49,572 		6624 of 10000 with 98.73% 	 Time used:  0.14 sec
2023-04-02 17:44:49,704 		6648 of 10000 with 98.74% 	 Time used:  0.13 sec
2023-04-02 17:44:49,833 		6672 of 10000 with 98.74% 	 Time used:  0.13 sec
2023-04-02 17:44:49,966 		6696 of 10000 with 98.75% 	 Time used:  0.13 sec
2023-04-02 17:44:50,111 		6720 of 10000 with 98.75% 	 Time used:  0.15 sec
2023-04-02 17:44:50,246 		6744 of 10000 with 98.74% 	 Time used:  0.13 sec
2023-04-02 17:44:50,381 		6768 of 10000 with 98.74% 	 Time used:  0.13 sec
2023-04-02 17:44:50,519 		6792 of 10000 with 98.73% 	 Time used:  0.14 sec
2023-04-02 17:44:50,650 		6816 of 10000 with 98.72% 	 Time used:  0.13 sec
2023-04-02 17:44:50,776 		6840 of 10000 with 98.73% 	 Time used:  0.13 sec
2023-04-02 17:44:50,910 		6864 of 10000 with 98.72% 	 Time used:  0.13 sec
2023-04-02 17:44:51,048 		6888 of 10000 with 98.72% 	 Time used:  0.14 sec
2023-04-02 17:44:51,183 		6912 of 10000 with 98.73% 	 Time used:  0.13 sec
2023-04-02 17:44:51,317 		6936 of 10000 with 98.73% 	 Time used:  0.13 sec
2023-04-02 17:44:51,448 		6960 of 10000 with 98.74% 	 Time used:  0.13 sec
2023-04-02 17:44:51,581 		6984 of 10000 with 98.73% 	 Time used:  0.13 sec
2023-04-02 17:44:51,711 		7008 of 10000 with 98.73% 	 Time used:  0.13 sec
2023-04-02 17:44:51,845 		7032 of 10000 with 98.73% 	 Time used:  0.13 sec
2023-04-02 17:44:51,985 		7056 of 10000 with 98.74% 	 Time used:  0.14 sec
2023-04-02 17:44:52,121 		7080 of 10000 with 98.74% 	 Time used:  0.14 sec
2023-04-02 17:44:52,248 		7104 of 10000 with 98.75% 	 Time used:  0.13 sec
2023-04-02 17:44:52,380 		7128 of 10000 with 98.74% 	 Time used:  0.13 sec
2023-04-02 17:44:52,509 		7152 of 10000 with 98.74% 	 Time used:  0.13 sec
2023-04-02 17:44:52,640 		7176 of 10000 with 98.75% 	 Time used:  0.13 sec
2023-04-02 17:44:52,771 		7200 of 10000 with 98.75% 	 Time used:  0.13 sec
2023-04-02 17:44:52,901 		7224 of 10000 with 98.75% 	 Time used:  0.13 sec
2023-04-02 17:44:53,032 		7248 of 10000 with 98.76% 	 Time used:  0.13 sec
2023-04-02 17:44:53,161 		7272 of 10000 with 98.76% 	 Time used:  0.13 sec
2023-04-02 17:44:53,289 		7296 of 10000 with 98.77% 	 Time used:  0.13 sec
2023-04-02 17:44:53,417 		7320 of 10000 with 98.76% 	 Time used:  0.13 sec
2023-04-02 17:44:53,555 		7344 of 10000 with 98.73% 	 Time used:  0.14 sec
2023-04-02 17:44:53,687 		7368 of 10000 with 98.74% 	 Time used:  0.13 sec
2023-04-02 17:44:53,822 		7392 of 10000 with 98.74% 	 Time used:  0.13 sec
2023-04-02 17:44:53,965 		7416 of 10000 with 98.75% 	 Time used:  0.14 sec
2023-04-02 17:44:54,095 		7440 of 10000 with 98.75% 	 Time used:  0.13 sec
2023-04-02 17:44:54,232 		7464 of 10000 with 98.75% 	 Time used:  0.14 sec
2023-04-02 17:44:54,356 		7488 of 10000 with 98.76% 	 Time used:  0.12 sec
2023-04-02 17:44:54,483 		7512 of 10000 with 98.75% 	 Time used:  0.13 sec
2023-04-02 17:44:54,622 		7536 of 10000 with 98.74% 	 Time used:  0.14 sec
2023-04-02 17:44:54,757 		7560 of 10000 with 98.73% 	 Time used:  0.13 sec
2023-04-02 17:44:54,890 		7584 of 10000 with 98.73% 	 Time used:  0.13 sec
2023-04-02 17:44:55,032 		7608 of 10000 with 98.74% 	 Time used:  0.14 sec
2023-04-02 17:44:55,172 		7632 of 10000 with 98.74% 	 Time used:  0.14 sec
2023-04-02 17:44:55,307 		7656 of 10000 with 98.75% 	 Time used:  0.13 sec
2023-04-02 17:44:55,438 		7680 of 10000 with 98.75% 	 Time used:  0.13 sec
2023-04-02 17:44:55,568 		7704 of 10000 with 98.75% 	 Time used:  0.13 sec
2023-04-02 17:44:55,712 		7728 of 10000 with 98.76% 	 Time used:  0.14 sec
2023-04-02 17:44:55,848 		7752 of 10000 with 98.76% 	 Time used:  0.14 sec
2023-04-02 17:44:55,978 		7776 of 10000 with 98.75% 	 Time used:  0.13 sec
2023-04-02 17:44:56,109 		7800 of 10000 with 98.76% 	 Time used:  0.13 sec
2023-04-02 17:44:56,245 		7824 of 10000 with 98.75% 	 Time used:  0.14 sec
2023-04-02 17:44:56,382 		7848 of 10000 with 98.75% 	 Time used:  0.14 sec
2023-04-02 17:44:56,515 		7872 of 10000 with 98.74% 	 Time used:  0.13 sec
2023-04-02 17:44:56,653 		7896 of 10000 with 98.75% 	 Time used:  0.14 sec
2023-04-02 17:44:56,796 		7920 of 10000 with 98.75% 	 Time used:  0.14 sec
2023-04-02 17:44:56,929 		7944 of 10000 with 98.75% 	 Time used:  0.13 sec
2023-04-02 17:44:57,064 		7968 of 10000 with 98.76% 	 Time used:  0.13 sec
2023-04-02 17:44:57,197 		7992 of 10000 with 98.76% 	 Time used:  0.13 sec
2023-04-02 17:44:57,326 		8016 of 10000 with 98.75% 	 Time used:  0.13 sec
2023-04-02 17:44:57,461 		8040 of 10000 with 98.76% 	 Time used:  0.13 sec
2023-04-02 17:44:57,594 		8064 of 10000 with 98.76% 	 Time used:  0.13 sec
2023-04-02 17:44:57,731 		8088 of 10000 with 98.75% 	 Time used:  0.14 sec
2023-04-02 17:44:57,865 		8112 of 10000 with 98.75% 	 Time used:  0.13 sec
2023-04-02 17:44:57,997 		8136 of 10000 with 98.75% 	 Time used:  0.13 sec
2023-04-02 17:44:58,129 		8160 of 10000 with 98.75% 	 Time used:  0.13 sec
2023-04-02 17:44:58,266 		8184 of 10000 with 98.75% 	 Time used:  0.14 sec
2023-04-02 17:44:58,395 		8208 of 10000 with 98.76% 	 Time used:  0.13 sec
2023-04-02 17:44:58,527 		8232 of 10000 with 98.76% 	 Time used:  0.13 sec
2023-04-02 17:44:58,662 		8256 of 10000 with 98.76% 	 Time used:  0.14 sec
2023-04-02 17:44:58,794 		8280 of 10000 with 98.77% 	 Time used:  0.13 sec
2023-04-02 17:44:58,926 		8304 of 10000 with 98.77% 	 Time used:  0.13 sec
2023-04-02 17:44:59,063 		8328 of 10000 with 98.76% 	 Time used:  0.14 sec
2023-04-02 17:44:59,197 		8352 of 10000 with 98.75% 	 Time used:  0.13 sec
2023-04-02 17:44:59,330 		8376 of 10000 with 98.76% 	 Time used:  0.13 sec
2023-04-02 17:44:59,461 		8400 of 10000 with 98.76% 	 Time used:  0.13 sec
2023-04-02 17:44:59,592 		8424 of 10000 with 98.77% 	 Time used:  0.13 sec
2023-04-02 17:44:59,721 		8448 of 10000 with 98.76% 	 Time used:  0.13 sec
2023-04-02 17:44:59,855 		8472 of 10000 with 98.76% 	 Time used:  0.13 sec
2023-04-02 17:44:59,989 		8496 of 10000 with 98.75% 	 Time used:  0.13 sec
2023-04-02 17:45:00,130 		8520 of 10000 with 98.74% 	 Time used:  0.14 sec
2023-04-02 17:45:00,263 		8544 of 10000 with 98.75% 	 Time used:  0.13 sec
2023-04-02 17:45:00,402 		8568 of 10000 with 98.75% 	 Time used:  0.14 sec
2023-04-02 17:45:00,529 		8592 of 10000 with 98.75% 	 Time used:  0.13 sec
2023-04-02 17:45:00,662 		8616 of 10000 with 98.76% 	 Time used:  0.13 sec
2023-04-02 17:45:00,802 		8640 of 10000 with 98.76% 	 Time used:  0.14 sec
2023-04-02 17:45:00,934 		8664 of 10000 with 98.75% 	 Time used:  0.13 sec
2023-04-02 17:45:01,066 		8688 of 10000 with 98.76% 	 Time used:  0.13 sec
2023-04-02 17:45:01,206 		8712 of 10000 with 98.76% 	 Time used:  0.14 sec
2023-04-02 17:45:01,340 		8736 of 10000 with 98.76% 	 Time used:  0.13 sec
2023-04-02 17:45:01,472 		8760 of 10000 with 98.77% 	 Time used:  0.13 sec
2023-04-02 17:45:01,614 		8784 of 10000 with 98.77% 	 Time used:  0.14 sec
2023-04-02 17:45:01,750 		8808 of 10000 with 98.76% 	 Time used:  0.14 sec
2023-04-02 17:45:01,887 		8832 of 10000 with 98.77% 	 Time used:  0.14 sec
2023-04-02 17:45:02,021 		8856 of 10000 with 98.77% 	 Time used:  0.13 sec
2023-04-02 17:45:02,156 		8880 of 10000 with 98.77% 	 Time used:  0.13 sec
2023-04-02 17:45:02,288 		8904 of 10000 with 98.78% 	 Time used:  0.13 sec
2023-04-02 17:45:02,424 		8928 of 10000 with 98.78% 	 Time used:  0.14 sec
2023-04-02 17:45:02,558 		8952 of 10000 with 98.78% 	 Time used:  0.13 sec
2023-04-02 17:45:02,691 		8976 of 10000 with 98.79% 	 Time used:  0.13 sec
2023-04-02 17:45:02,823 		9000 of 10000 with 98.79% 	 Time used:  0.13 sec
2023-04-02 17:45:02,955 		9024 of 10000 with 98.79% 	 Time used:  0.13 sec
2023-04-02 17:45:03,098 		9048 of 10000 with 98.80% 	 Time used:  0.14 sec
2023-04-02 17:45:03,229 		9072 of 10000 with 98.80% 	 Time used:  0.13 sec
2023-04-02 17:45:03,357 		9096 of 10000 with 98.79% 	 Time used:  0.13 sec
2023-04-02 17:45:03,494 		9120 of 10000 with 98.78% 	 Time used:  0.14 sec
2023-04-02 17:45:03,631 		9144 of 10000 with 98.79% 	 Time used:  0.14 sec
2023-04-02 17:45:03,765 		9168 of 10000 with 98.79% 	 Time used:  0.13 sec
2023-04-02 17:45:03,898 		9192 of 10000 with 98.79% 	 Time used:  0.13 sec
2023-04-02 17:45:04,031 		9216 of 10000 with 98.80% 	 Time used:  0.13 sec
2023-04-02 17:45:04,166 		9240 of 10000 with 98.79% 	 Time used:  0.14 sec
2023-04-02 17:45:04,300 		9264 of 10000 with 98.79% 	 Time used:  0.13 sec
2023-04-02 17:45:04,438 		9288 of 10000 with 98.78% 	 Time used:  0.14 sec
2023-04-02 17:45:04,575 		9312 of 10000 with 98.79% 	 Time used:  0.14 sec
2023-04-02 17:45:04,709 		9336 of 10000 with 98.79% 	 Time used:  0.13 sec
2023-04-02 17:45:04,842 		9360 of 10000 with 98.79% 	 Time used:  0.13 sec
2023-04-02 17:45:04,975 		9384 of 10000 with 98.80% 	 Time used:  0.13 sec
2023-04-02 17:45:05,105 		9408 of 10000 with 98.80% 	 Time used:  0.13 sec
2023-04-02 17:45:05,239 		9432 of 10000 with 98.80% 	 Time used:  0.13 sec
2023-04-02 17:45:05,373 		9456 of 10000 with 98.80% 	 Time used:  0.13 sec
2023-04-02 17:45:05,503 		9480 of 10000 with 98.81% 	 Time used:  0.13 sec
2023-04-02 17:45:05,637 		9504 of 10000 with 98.81% 	 Time used:  0.13 sec
2023-04-02 17:45:05,769 		9528 of 10000 with 98.80% 	 Time used:  0.13 sec
2023-04-02 17:45:05,902 		9552 of 10000 with 98.80% 	 Time used:  0.13 sec
2023-04-02 17:45:06,036 		9576 of 10000 with 98.80% 	 Time used:  0.13 sec
2023-04-02 17:45:06,168 		9600 of 10000 with 98.80% 	 Time used:  0.13 sec
2023-04-02 17:45:06,308 		9624 of 10000 with 98.81% 	 Time used:  0.14 sec
2023-04-02 17:45:06,444 		9648 of 10000 with 98.80% 	 Time used:  0.13 sec
2023-04-02 17:45:06,581 		9672 of 10000 with 98.80% 	 Time used:  0.14 sec
2023-04-02 17:45:06,709 		9696 of 10000 with 98.80% 	 Time used:  0.13 sec
2023-04-02 17:45:06,841 		9720 of 10000 with 98.81% 	 Time used:  0.13 sec
2023-04-02 17:45:06,982 		9744 of 10000 with 98.81% 	 Time used:  0.14 sec
2023-04-02 17:45:07,113 		9768 of 10000 with 98.80% 	 Time used:  0.13 sec
2023-04-02 17:45:07,244 		9792 of 10000 with 98.81% 	 Time used:  0.13 sec
2023-04-02 17:45:07,381 		9816 of 10000 with 98.81% 	 Time used:  0.14 sec
2023-04-02 17:45:07,521 		9840 of 10000 with 98.80% 	 Time used:  0.14 sec
2023-04-02 17:45:07,654 		9864 of 10000 with 98.80% 	 Time used:  0.13 sec
2023-04-02 17:45:07,789 		9888 of 10000 with 98.80% 	 Time used:  0.13 sec
2023-04-02 17:45:07,922 		9912 of 10000 with 98.80% 	 Time used:  0.13 sec
2023-04-02 17:45:08,053 		9936 of 10000 with 98.80% 	 Time used:  0.13 sec
2023-04-02 17:45:08,184 		9960 of 10000 with 98.81% 	 Time used:  0.13 sec
2023-04-02 17:45:08,314 		9984 of 10000 with 98.81% 	 Time used:  0.13 sec
2023-04-02 17:45:08,409 		10000 of 10000 with 98.81% 	 Time used:  0.09 sec
2023-04-02 17:45:08,409 
2023-04-02 17:45:08,411 			Learning rate: weights:   1.000e-02    
2023-04-02 17:45:08,411 			Last test performance: 98.81%
2023-04-02 17:45:08,411 ----------------
2023-04-02 17:45:11,171   29  =>  0    		Training 486 pattern with 98.54% 	Forward time: 	 2.66 sec
2023-04-02 17:45:11,171 			Loss:    4.757e-02    			Backward time: 	 0.09 sec 
2023-04-02 17:45:11,171 ADAM: Layer 0 -> dw_min:9.9589e-01  dw_max:1.0044e+00 lr:1.0000e-02
2023-04-02 17:45:11,171 ADAM: Layer 1 -> dw_min:9.8739e-01  dw_max:1.0076e+00 lr:1.0000e-02
2023-04-02 17:45:11,172 ADAM: Layer 2 -> dw_min:9.8702e-01  dw_max:1.0127e+00 lr:1.0000e-02
2023-04-02 17:45:11,172 ADAM: Layer 3 -> dw_min:9.9494e-01  dw_max:1.0065e+00 lr:1.0000e-02
2023-04-02 17:45:11,187 			Learning rate: weights:   1.000e-02    
2023-04-02 17:45:11,187 			Last test performance: 98.81%
2023-04-02 17:45:11,187 ----------------
2023-04-02 17:45:13,973   29  =>  1    		Training 486 pattern with 99.58% 	Forward time: 	 2.69 sec
2023-04-02 17:45:13,973 			Loss:    1.147e-02    			Backward time: 	 0.09 sec 
2023-04-02 17:45:13,974 ADAM: Layer 0 -> dw_min:9.9665e-01  dw_max:1.0023e+00 lr:1.0000e-02
2023-04-02 17:45:13,974 ADAM: Layer 1 -> dw_min:9.8907e-01  dw_max:1.0087e+00 lr:1.0000e-02
2023-04-02 17:45:13,974 ADAM: Layer 2 -> dw_min:9.8551e-01  dw_max:1.0141e+00 lr:1.0000e-02
2023-04-02 17:45:13,974 ADAM: Layer 3 -> dw_min:9.9544e-01  dw_max:1.0100e+00 lr:1.0000e-02
2023-04-02 17:45:13,989 			Learning rate: weights:   1.000e-02    
2023-04-02 17:45:13,989 			Last test performance: 98.81%
2023-04-02 17:45:13,989 ----------------
2023-04-02 17:45:16,763   29  =>  2    		Training 486 pattern with 99.38% 	Forward time: 	 2.67 sec
2023-04-02 17:45:16,763 			Loss:    1.110e-02    			Backward time: 	 0.09 sec 
2023-04-02 17:45:16,763 ADAM: Layer 0 -> dw_min:9.9644e-01  dw_max:1.0023e+00 lr:1.0000e-02
2023-04-02 17:45:16,763 ADAM: Layer 1 -> dw_min:9.8961e-01  dw_max:1.0080e+00 lr:1.0000e-02
2023-04-02 17:45:16,763 ADAM: Layer 2 -> dw_min:9.8581e-01  dw_max:1.0136e+00 lr:1.0000e-02
2023-04-02 17:45:16,763 ADAM: Layer 3 -> dw_min:9.9586e-01  dw_max:1.0090e+00 lr:1.0000e-02
2023-04-02 17:45:16,778 			Learning rate: weights:   1.000e-02    
2023-04-02 17:45:16,778 			Last test performance: 98.81%
2023-04-02 17:45:16,778 ----------------
2023-04-02 17:45:19,517   29  =>  3    		Training 486 pattern with 99.58% 	Forward time: 	 2.64 sec
2023-04-02 17:45:19,517 			Loss:    7.949e-03    			Backward time: 	 0.09 sec 
2023-04-02 17:45:19,518 ADAM: Layer 0 -> dw_min:9.9657e-01  dw_max:1.0024e+00 lr:1.0000e-02
2023-04-02 17:45:19,518 ADAM: Layer 1 -> dw_min:9.9062e-01  dw_max:1.0072e+00 lr:1.0000e-02
2023-04-02 17:45:19,518 ADAM: Layer 2 -> dw_min:9.8690e-01  dw_max:1.0126e+00 lr:1.0000e-02
2023-04-02 17:45:19,518 ADAM: Layer 3 -> dw_min:9.9571e-01  dw_max:1.0081e+00 lr:1.0000e-02
2023-04-02 17:45:19,533 			Learning rate: weights:   1.000e-02    
2023-04-02 17:45:19,533 			Last test performance: 98.81%
2023-04-02 17:45:19,533 ----------------
2023-04-02 17:45:22,292   29  =>  4    		Training 486 pattern with 98.75% 	Forward time: 	 2.66 sec
2023-04-02 17:45:22,292 			Loss:    4.901e-02    			Backward time: 	 0.09 sec 
2023-04-02 17:45:22,293 ADAM: Layer 0 -> dw_min:9.9665e-01  dw_max:1.0024e+00 lr:1.0000e-02
2023-04-02 17:45:22,293 ADAM: Layer 1 -> dw_min:9.8817e-01  dw_max:1.0111e+00 lr:1.0000e-02
2023-04-02 17:45:22,293 ADAM: Layer 2 -> dw_min:9.8586e-01  dw_max:1.0149e+00 lr:1.0000e-02
2023-04-02 17:45:22,293 ADAM: Layer 3 -> dw_min:9.9376e-01  dw_max:1.0097e+00 lr:1.0000e-02
2023-04-02 17:45:22,371 			Learning rate: weights:   1.000e-02    
2023-04-02 17:45:22,372 			Last test performance: 98.81%
2023-04-02 17:45:22,372 ----------------
2023-04-02 17:45:25,134   29  =>  5    		Training 486 pattern with 99.38% 	Forward time: 	 2.66 sec
2023-04-02 17:45:25,134 			Loss:    9.927e-03    			Backward time: 	 0.09 sec 
2023-04-02 17:45:25,135 ADAM: Layer 0 -> dw_min:9.9651e-01  dw_max:1.0030e+00 lr:1.0000e-02
2023-04-02 17:45:25,135 ADAM: Layer 1 -> dw_min:9.8942e-01  dw_max:1.0099e+00 lr:1.0000e-02
2023-04-02 17:45:25,135 ADAM: Layer 2 -> dw_min:9.8522e-01  dw_max:1.0134e+00 lr:1.0000e-02
2023-04-02 17:45:25,135 ADAM: Layer 3 -> dw_min:9.9438e-01  dw_max:1.0087e+00 lr:1.0000e-02
2023-04-02 17:45:25,205 			Learning rate: weights:   1.000e-02    
2023-04-02 17:45:25,205 			Last test performance: 98.81%
2023-04-02 17:45:25,205 ----------------
2023-04-02 17:45:27,970   29  =>  6    		Training 486 pattern with 99.79% 	Forward time: 	 2.67 sec
2023-04-02 17:45:27,970 			Loss:    4.563e-03    			Backward time: 	 0.09 sec 
2023-04-02 17:45:27,970 ADAM: Layer 0 -> dw_min:9.9702e-01  dw_max:1.0033e+00 lr:1.0000e-02
2023-04-02 17:45:27,971 ADAM: Layer 1 -> dw_min:9.9036e-01  dw_max:1.0090e+00 lr:1.0000e-02
2023-04-02 17:45:27,971 ADAM: Layer 2 -> dw_min:9.8655e-01  dw_max:1.0121e+00 lr:1.0000e-02
2023-04-02 17:45:27,971 ADAM: Layer 3 -> dw_min:9.9495e-01  dw_max:1.0079e+00 lr:1.0000e-02
2023-04-02 17:45:28,009 			Learning rate: weights:   1.000e-02    
2023-04-02 17:45:28,009 			Last test performance: 98.81%
2023-04-02 17:45:28,009 ----------------
2023-04-02 17:45:30,778   29  =>  7    		Training 486 pattern with 99.58% 	Forward time: 	 2.67 sec
2023-04-02 17:45:30,778 			Loss:    2.052e-02    			Backward time: 	 0.09 sec 
2023-04-02 17:45:30,778 ADAM: Layer 0 -> dw_min:9.9749e-01  dw_max:1.0026e+00 lr:1.0000e-02
2023-04-02 17:45:30,779 ADAM: Layer 1 -> dw_min:9.9135e-01  dw_max:1.0081e+00 lr:1.0000e-02
2023-04-02 17:45:30,779 ADAM: Layer 2 -> dw_min:9.8534e-01  dw_max:1.0109e+00 lr:1.0000e-02
2023-04-02 17:45:30,779 ADAM: Layer 3 -> dw_min:9.9545e-01  dw_max:1.0071e+00 lr:1.0000e-02
2023-04-02 17:45:30,849 			Learning rate: weights:   1.000e-02    
2023-04-02 17:45:30,849 			Last test performance: 98.81%
2023-04-02 17:45:30,849 ----------------
2023-04-02 17:45:33,674   29  =>  8    		Training 486 pattern with 99.79% 	Forward time: 	 2.72 sec
2023-04-02 17:45:33,674 			Loss:    3.275e-03    			Backward time: 	 0.09 sec 
2023-04-02 17:45:33,674 ADAM: Layer 0 -> dw_min:9.9785e-01  dw_max:1.0021e+00 lr:1.0000e-02
2023-04-02 17:45:33,674 ADAM: Layer 1 -> dw_min:9.9241e-01  dw_max:1.0074e+00 lr:1.0000e-02
2023-04-02 17:45:33,674 ADAM: Layer 2 -> dw_min:9.8680e-01  dw_max:1.0145e+00 lr:1.0000e-02
2023-04-02 17:45:33,675 ADAM: Layer 3 -> dw_min:9.8891e-01  dw_max:1.0064e+00 lr:1.0000e-02
2023-04-02 17:45:33,689 			Learning rate: weights:   1.000e-02    
2023-04-02 17:45:33,689 			Last test performance: 98.81%
2023-04-02 17:45:33,689 ----------------
2023-04-02 17:45:36,428   29  =>  9    		Training 486 pattern with 99.79% 	Forward time: 	 2.64 sec
2023-04-02 17:45:36,428 			Loss:    5.022e-03    			Backward time: 	 0.09 sec 
2023-04-02 17:45:36,428 ADAM: Layer 0 -> dw_min:9.9818e-01  dw_max:1.0018e+00 lr:1.0000e-02
2023-04-02 17:45:36,429 ADAM: Layer 1 -> dw_min:9.9271e-01  dw_max:1.0091e+00 lr:1.0000e-02
2023-04-02 17:45:36,429 ADAM: Layer 2 -> dw_min:9.8811e-01  dw_max:1.0144e+00 lr:1.0000e-02
2023-04-02 17:45:36,429 ADAM: Layer 3 -> dw_min:9.8998e-01  dw_max:1.0057e+00 lr:1.0000e-02
2023-04-02 17:45:36,449 			Learning rate: weights:   1.000e-02    
2023-04-02 17:45:36,449 			Last test performance: 98.81%
2023-04-02 17:45:36,450 ----------------
2023-04-02 17:45:39,258   29  =>  10   		Training 486 pattern with 99.58% 	Forward time: 	 2.71 sec
2023-04-02 17:45:39,258 			Loss:    1.723e-02    			Backward time: 	 0.09 sec 
2023-04-02 17:45:39,258 ADAM: Layer 0 -> dw_min:9.9797e-01  dw_max:1.0016e+00 lr:1.0000e-02
2023-04-02 17:45:39,258 ADAM: Layer 1 -> dw_min:9.9251e-01  dw_max:1.0080e+00 lr:1.0000e-02
2023-04-02 17:45:39,258 ADAM: Layer 2 -> dw_min:9.8768e-01  dw_max:1.0151e+00 lr:1.0000e-02
2023-04-02 17:45:39,258 ADAM: Layer 3 -> dw_min:9.9098e-01  dw_max:1.0051e+00 lr:1.0000e-02
2023-04-02 17:45:39,308 			Learning rate: weights:   1.000e-02    
2023-04-02 17:45:39,308 			Last test performance: 98.81%
2023-04-02 17:45:39,308 ----------------
2023-04-02 17:45:42,053   29  =>  11   		Training 486 pattern with 99.17% 	Forward time: 	 2.65 sec
2023-04-02 17:45:42,053 			Loss:    2.651e-02    			Backward time: 	 0.09 sec 
2023-04-02 17:45:42,053 ADAM: Layer 0 -> dw_min:9.9788e-01  dw_max:1.0020e+00 lr:1.0000e-02
2023-04-02 17:45:42,053 ADAM: Layer 1 -> dw_min:9.9290e-01  dw_max:1.0105e+00 lr:1.0000e-02
2023-04-02 17:45:42,053 ADAM: Layer 2 -> dw_min:9.8609e-01  dw_max:1.0136e+00 lr:1.0000e-02
2023-04-02 17:45:42,053 ADAM: Layer 3 -> dw_min:9.9188e-01  dw_max:1.0071e+00 lr:1.0000e-02
2023-04-02 17:45:42,123 			Learning rate: weights:   1.000e-02    
2023-04-02 17:45:42,123 			Last test performance: 98.81%
2023-04-02 17:45:42,123 ----------------
2023-04-02 17:45:44,871   29  =>  12   		Training 486 pattern with 99.38% 	Forward time: 	 2.65 sec
2023-04-02 17:45:44,871 			Loss:    1.667e-02    			Backward time: 	 0.09 sec 
2023-04-02 17:45:44,871 ADAM: Layer 0 -> dw_min:9.9831e-01  dw_max:1.0017e+00 lr:1.0000e-02
2023-04-02 17:45:44,871 ADAM: Layer 1 -> dw_min:9.9253e-01  dw_max:1.0101e+00 lr:1.0000e-02
2023-04-02 17:45:44,872 ADAM: Layer 2 -> dw_min:9.8592e-01  dw_max:1.0125e+00 lr:1.0000e-02
2023-04-02 17:45:44,872 ADAM: Layer 3 -> dw_min:9.9005e-01  dw_max:1.0064e+00 lr:1.0000e-02
2023-04-02 17:45:44,928 			Learning rate: weights:   1.000e-02    
2023-04-02 17:45:44,928 			Last test performance: 98.81%
2023-04-02 17:45:44,928 ----------------
2023-04-02 17:45:47,696   29  =>  13   		Training 486 pattern with 99.58% 	Forward time: 	 2.67 sec
2023-04-02 17:45:47,696 			Loss:    7.772e-03    			Backward time: 	 0.09 sec 
2023-04-02 17:45:47,696 ADAM: Layer 0 -> dw_min:9.9790e-01  dw_max:1.0019e+00 lr:1.0000e-02
2023-04-02 17:45:47,696 ADAM: Layer 1 -> dw_min:9.9325e-01  dw_max:1.0085e+00 lr:1.0000e-02
2023-04-02 17:45:47,697 ADAM: Layer 2 -> dw_min:9.8723e-01  dw_max:1.0116e+00 lr:1.0000e-02
2023-04-02 17:45:47,697 ADAM: Layer 3 -> dw_min:9.9317e-01  dw_max:1.0058e+00 lr:1.0000e-02
2023-04-02 17:45:47,768 			Learning rate: weights:   1.000e-02    
2023-04-02 17:45:47,768 			Last test performance: 98.81%
2023-04-02 17:45:47,768 ----------------
2023-04-02 17:45:50,536   29  =>  14   		Training 486 pattern with 99.79% 	Forward time: 	 2.67 sec
2023-04-02 17:45:50,536 			Loss:    1.074e-02    			Backward time: 	 0.09 sec 
2023-04-02 17:45:50,537 ADAM: Layer 0 -> dw_min:9.9790e-01  dw_max:1.0017e+00 lr:1.0000e-02
2023-04-02 17:45:50,537 ADAM: Layer 1 -> dw_min:9.9359e-01  dw_max:1.0083e+00 lr:1.0000e-02
2023-04-02 17:45:50,537 ADAM: Layer 2 -> dw_min:9.8859e-01  dw_max:1.0105e+00 lr:1.0000e-02
2023-04-02 17:45:50,537 ADAM: Layer 3 -> dw_min:9.9313e-01  dw_max:1.0054e+00 lr:1.0000e-02
2023-04-02 17:45:50,552 			Learning rate: weights:   1.000e-02    
2023-04-02 17:45:50,552 			Last test performance: 98.81%
2023-04-02 17:45:50,552 ----------------
2023-04-02 17:45:53,390   29  =>  15   		Training 486 pattern with 99.58% 	Forward time: 	 2.74 sec
2023-04-02 17:45:53,390 			Loss:    7.589e-03    			Backward time: 	 0.09 sec 
2023-04-02 17:45:53,390 ADAM: Layer 0 -> dw_min:9.9778e-01  dw_max:1.0017e+00 lr:1.0000e-02
2023-04-02 17:45:53,390 ADAM: Layer 1 -> dw_min:9.9445e-01  dw_max:1.0101e+00 lr:1.0000e-02
2023-04-02 17:45:53,391 ADAM: Layer 2 -> dw_min:9.8783e-01  dw_max:1.0130e+00 lr:1.0000e-02
2023-04-02 17:45:53,391 ADAM: Layer 3 -> dw_min:9.9382e-01  dw_max:1.0048e+00 lr:1.0000e-02
2023-04-02 17:45:53,466 			Learning rate: weights:   1.000e-02    
2023-04-02 17:45:53,466 			Last test performance: 98.81%
2023-04-02 17:45:53,466 ----------------
2023-04-02 17:45:56,233   29  =>  16   		Training 486 pattern with 99.58% 	Forward time: 	 2.67 sec
2023-04-02 17:45:56,233 			Loss:    1.241e-02    			Backward time: 	 0.09 sec 
2023-04-02 17:45:56,233 ADAM: Layer 0 -> dw_min:9.9810e-01  dw_max:1.0023e+00 lr:1.0000e-02
2023-04-02 17:45:56,234 ADAM: Layer 1 -> dw_min:9.9306e-01  dw_max:1.0095e+00 lr:1.0000e-02
2023-04-02 17:45:56,234 ADAM: Layer 2 -> dw_min:9.8810e-01  dw_max:1.0117e+00 lr:1.0000e-02
2023-04-02 17:45:56,234 ADAM: Layer 3 -> dw_min:9.9468e-01  dw_max:1.0043e+00 lr:1.0000e-02
2023-04-02 17:45:56,250 			Learning rate: weights:   1.000e-02    
2023-04-02 17:45:56,250 			Last test performance: 98.81%
2023-04-02 17:45:56,250 ----------------
2023-04-02 17:45:59,001   29  =>  17   		Training 486 pattern with 99.79% 	Forward time: 	 2.65 sec
2023-04-02 17:45:59,001 			Loss:    8.903e-03    			Backward time: 	 0.09 sec 
2023-04-02 17:45:59,001 ADAM: Layer 0 -> dw_min:9.9804e-01  dw_max:1.0021e+00 lr:1.0000e-02
2023-04-02 17:45:59,001 ADAM: Layer 1 -> dw_min:9.9368e-01  dw_max:1.0086e+00 lr:1.0000e-02
2023-04-02 17:45:59,001 ADAM: Layer 2 -> dw_min:9.8450e-01  dw_max:1.0149e+00 lr:1.0000e-02
2023-04-02 17:45:59,001 ADAM: Layer 3 -> dw_min:9.9521e-01  dw_max:1.0089e+00 lr:1.0000e-02
2023-04-02 17:45:59,079 			Learning rate: weights:   1.000e-02    
2023-04-02 17:45:59,079 			Last test performance: 98.81%
2023-04-02 17:45:59,079 ----------------
2023-04-02 17:46:01,844   29  =>  18   		Training 486 pattern with 99.17% 	Forward time: 	 2.67 sec
2023-04-02 17:46:01,844 			Loss:    1.137e-02    			Backward time: 	 0.09 sec 
2023-04-02 17:46:01,844 ADAM: Layer 0 -> dw_min:9.9716e-01  dw_max:1.0033e+00 lr:1.0000e-02
2023-04-02 17:46:01,844 ADAM: Layer 1 -> dw_min:9.9051e-01  dw_max:1.0083e+00 lr:1.0000e-02
2023-04-02 17:46:01,845 ADAM: Layer 2 -> dw_min:9.8571e-01  dw_max:1.0136e+00 lr:1.0000e-02
2023-04-02 17:46:01,845 ADAM: Layer 3 -> dw_min:9.9569e-01  dw_max:1.0080e+00 lr:1.0000e-02
2023-04-02 17:46:01,923 			Learning rate: weights:   1.000e-02    
2023-04-02 17:46:01,923 			Last test performance: 98.81%
2023-04-02 17:46:01,923 ----------------
2023-04-02 17:46:04,691   29  =>  19   		Training 486 pattern with 98.75% 	Forward time: 	 2.67 sec
2023-04-02 17:46:04,691 			Loss:    2.768e-02    			Backward time: 	 0.09 sec 
2023-04-02 17:46:04,692 ADAM: Layer 0 -> dw_min:9.9643e-01  dw_max:1.0041e+00 lr:1.0000e-02
2023-04-02 17:46:04,692 ADAM: Layer 1 -> dw_min:9.9028e-01  dw_max:1.0084e+00 lr:1.0000e-02
2023-04-02 17:46:04,692 ADAM: Layer 2 -> dw_min:9.8311e-01  dw_max:1.0153e+00 lr:1.0000e-02
2023-04-02 17:46:04,692 ADAM: Layer 3 -> dw_min:9.9056e-01  dw_max:1.0108e+00 lr:1.0000e-02
2023-04-02 17:46:04,707 			Learning rate: weights:   1.000e-02    
2023-04-02 17:46:04,708 			Last test performance: 98.81%
2023-04-02 17:46:04,708 ----------------
2023-04-02 17:46:07,457   29  =>  20   		Training 486 pattern with 98.75% 	Forward time: 	 2.65 sec
2023-04-02 17:46:07,457 			Loss:    2.652e-02    			Backward time: 	 0.09 sec 
2023-04-02 17:46:07,458 ADAM: Layer 0 -> dw_min:9.9683e-01  dw_max:1.0038e+00 lr:1.0000e-02
2023-04-02 17:46:07,458 ADAM: Layer 1 -> dw_min:9.8987e-01  dw_max:1.0090e+00 lr:1.0000e-02
2023-04-02 17:46:07,458 ADAM: Layer 2 -> dw_min:9.8472e-01  dw_max:1.0146e+00 lr:1.0000e-02
2023-04-02 17:46:07,458 ADAM: Layer 3 -> dw_min:9.9150e-01  dw_max:1.0097e+00 lr:1.0000e-02
2023-04-02 17:46:07,539 			Learning rate: weights:   1.000e-02    
2023-04-02 17:46:07,539 			Last test performance: 98.81%
2023-04-02 17:46:07,539 ----------------
2023-04-02 17:46:10,298   29  =>  21   		Training 486 pattern with 98.75% 	Forward time: 	 2.66 sec
2023-04-02 17:46:10,298 			Loss:    3.097e-02    			Backward time: 	 0.09 sec 
2023-04-02 17:46:10,298 ADAM: Layer 0 -> dw_min:9.9607e-01  dw_max:1.0035e+00 lr:1.0000e-02
2023-04-02 17:46:10,298 ADAM: Layer 1 -> dw_min:9.9101e-01  dw_max:1.0109e+00 lr:1.0000e-02
2023-04-02 17:46:10,298 ADAM: Layer 2 -> dw_min:9.8624e-01  dw_max:1.0141e+00 lr:1.0000e-02
2023-04-02 17:46:10,298 ADAM: Layer 3 -> dw_min:9.9235e-01  dw_max:1.0088e+00 lr:1.0000e-02
2023-04-02 17:46:10,314 			Learning rate: weights:   1.000e-02    
2023-04-02 17:46:10,314 			Last test performance: 98.81%
2023-04-02 17:46:10,314 ----------------
2023-04-02 17:46:13,084   29  =>  22   		Training 486 pattern with 99.38% 	Forward time: 	 2.67 sec
2023-04-02 17:46:13,084 			Loss:    1.486e-02    			Backward time: 	 0.09 sec 
2023-04-02 17:46:13,085 ADAM: Layer 0 -> dw_min:9.9600e-01  dw_max:1.0025e+00 lr:1.0000e-02
2023-04-02 17:46:13,085 ADAM: Layer 1 -> dw_min:9.9035e-01  dw_max:1.0106e+00 lr:1.0000e-02
2023-04-02 17:46:13,085 ADAM: Layer 2 -> dw_min:9.8240e-01  dw_max:1.0134e+00 lr:1.0000e-02
2023-04-02 17:46:13,085 ADAM: Layer 3 -> dw_min:9.9311e-01  dw_max:1.0079e+00 lr:1.0000e-02
2023-04-02 17:46:13,157 			Learning rate: weights:   1.000e-02    
2023-04-02 17:46:13,157 			Last test performance: 98.81%
2023-04-02 17:46:13,157 ----------------
2023-04-02 17:46:15,956   29  =>  23   		Training 486 pattern with 98.12% 	Forward time: 	 2.70 sec
2023-04-02 17:46:15,956 			Loss:    2.543e-02    			Backward time: 	 0.09 sec 
2023-04-02 17:46:15,956 ADAM: Layer 0 -> dw_min:9.9453e-01  dw_max:1.0043e+00 lr:1.0000e-02
2023-04-02 17:46:15,956 ADAM: Layer 1 -> dw_min:9.8896e-01  dw_max:1.0112e+00 lr:1.0000e-02
2023-04-02 17:46:15,956 ADAM: Layer 2 -> dw_min:9.8415e-01  dw_max:1.0151e+00 lr:1.0000e-02
2023-04-02 17:46:15,956 ADAM: Layer 3 -> dw_min:9.9330e-01  dw_max:1.0075e+00 lr:1.0000e-02
2023-04-02 17:46:16,006 			Learning rate: weights:   1.000e-02    
2023-04-02 17:46:16,006 			Last test performance: 98.81%
2023-04-02 17:46:16,006 ----------------
2023-04-02 17:46:18,749   29  =>  24   		Training 486 pattern with 99.79% 	Forward time: 	 2.64 sec
2023-04-02 17:46:18,749 			Loss:    8.115e-03    			Backward time: 	 0.09 sec 
2023-04-02 17:46:18,750 ADAM: Layer 0 -> dw_min:9.9551e-01  dw_max:1.0034e+00 lr:1.0000e-02
2023-04-02 17:46:18,750 ADAM: Layer 1 -> dw_min:9.9012e-01  dw_max:1.0099e+00 lr:1.0000e-02
2023-04-02 17:46:18,750 ADAM: Layer 2 -> dw_min:9.8572e-01  dw_max:1.0146e+00 lr:1.0000e-02
2023-04-02 17:46:18,750 ADAM: Layer 3 -> dw_min:9.9396e-01  dw_max:1.0067e+00 lr:1.0000e-02
2023-04-02 17:46:18,897 			Learning rate: weights:   1.000e-02    
2023-04-02 17:46:18,897 			Last test performance: 98.81%
2023-04-02 17:46:18,897 ----------------
2023-04-02 17:46:21,657   29  =>  25   		Training 486 pattern with 98.96% 	Forward time: 	 2.66 sec
2023-04-02 17:46:21,657 			Loss:    2.230e-02    			Backward time: 	 0.09 sec 
2023-04-02 17:46:21,657 ADAM: Layer 0 -> dw_min:9.9536e-01  dw_max:1.0037e+00 lr:1.0000e-02
2023-04-02 17:46:21,657 ADAM: Layer 1 -> dw_min:9.8878e-01  dw_max:1.0116e+00 lr:1.0000e-02
2023-04-02 17:46:21,658 ADAM: Layer 2 -> dw_min:9.8575e-01  dw_max:1.0150e+00 lr:1.0000e-02
2023-04-02 17:46:21,658 ADAM: Layer 3 -> dw_min:9.9278e-01  dw_max:1.0060e+00 lr:1.0000e-02
2023-04-02 17:46:21,674 			Learning rate: weights:   1.000e-02    
2023-04-02 17:46:21,674 			Last test performance: 98.81%
2023-04-02 17:46:21,674 ----------------
2023-04-02 17:46:24,480   29  =>  26   		Training 486 pattern with 98.96% 	Forward time: 	 2.71 sec
2023-04-02 17:46:24,480 			Loss:    2.574e-02    			Backward time: 	 0.09 sec 
2023-04-02 17:46:24,480 ADAM: Layer 0 -> dw_min:9.9612e-01  dw_max:1.0034e+00 lr:1.0000e-02
2023-04-02 17:46:24,481 ADAM: Layer 1 -> dw_min:9.8983e-01  dw_max:1.0105e+00 lr:1.0000e-02
2023-04-02 17:46:24,481 ADAM: Layer 2 -> dw_min:9.8475e-01  dw_max:1.0135e+00 lr:1.0000e-02
2023-04-02 17:46:24,481 ADAM: Layer 3 -> dw_min:9.9343e-01  dw_max:1.0055e+00 lr:1.0000e-02
2023-04-02 17:46:24,551 			Learning rate: weights:   1.000e-02    
2023-04-02 17:46:24,551 			Last test performance: 98.81%
2023-04-02 17:46:24,551 ----------------
2023-04-02 17:46:27,331   29  =>  27   		Training 486 pattern with 98.54% 	Forward time: 	 2.68 sec
2023-04-02 17:46:27,331 			Loss:    3.199e-02    			Backward time: 	 0.09 sec 
2023-04-02 17:46:27,332 ADAM: Layer 0 -> dw_min:9.9761e-01  dw_max:1.0031e+00 lr:1.0000e-02
2023-04-02 17:46:27,332 ADAM: Layer 1 -> dw_min:9.8875e-01  dw_max:1.0111e+00 lr:1.0000e-02
2023-04-02 17:46:27,332 ADAM: Layer 2 -> dw_min:9.7939e-01  dw_max:1.0133e+00 lr:1.0000e-02
2023-04-02 17:46:27,332 ADAM: Layer 3 -> dw_min:9.9170e-01  dw_max:1.0093e+00 lr:1.0000e-02
2023-04-02 17:46:27,348 			Learning rate: weights:   1.000e-02    
2023-04-02 17:46:27,348 			Last test performance: 98.81%
2023-04-02 17:46:27,348 ----------------
2023-04-02 17:46:30,090   29  =>  28   		Training 486 pattern with 99.38% 	Forward time: 	 2.64 sec
2023-04-02 17:46:30,090 			Loss:    1.546e-02    			Backward time: 	 0.09 sec 
2023-04-02 17:46:30,091 ADAM: Layer 0 -> dw_min:9.9783e-01  dw_max:1.0026e+00 lr:1.0000e-02
2023-04-02 17:46:30,091 ADAM: Layer 1 -> dw_min:9.8992e-01  dw_max:1.0101e+00 lr:1.0000e-02
2023-04-02 17:46:30,091 ADAM: Layer 2 -> dw_min:9.8144e-01  dw_max:1.0119e+00 lr:1.0000e-02
2023-04-02 17:46:30,091 ADAM: Layer 3 -> dw_min:9.9252e-01  dw_max:1.0084e+00 lr:1.0000e-02
2023-04-02 17:46:30,106 			Learning rate: weights:   1.000e-02    
2023-04-02 17:46:30,106 			Last test performance: 98.81%
2023-04-02 17:46:30,106 ----------------
2023-04-02 17:46:32,871   29  =>  29   		Training 486 pattern with 99.17% 	Forward time: 	 2.67 sec
2023-04-02 17:46:32,871 			Loss:    2.987e-02    			Backward time: 	 0.09 sec 
2023-04-02 17:46:32,871 ADAM: Layer 0 -> dw_min:9.9827e-01  dw_max:1.0028e+00 lr:1.0000e-02
2023-04-02 17:46:32,871 ADAM: Layer 1 -> dw_min:9.8970e-01  dw_max:1.0103e+00 lr:1.0000e-02
2023-04-02 17:46:32,871 ADAM: Layer 2 -> dw_min:9.8329e-01  dw_max:1.0108e+00 lr:1.0000e-02
2023-04-02 17:46:32,871 ADAM: Layer 3 -> dw_min:9.9327e-01  dw_max:1.0076e+00 lr:1.0000e-02
2023-04-02 17:46:32,944 			Learning rate: weights:   1.000e-02    
2023-04-02 17:46:32,944 			Last test performance: 98.81%
2023-04-02 17:46:32,944 ----------------
2023-04-02 17:46:35,708   29  =>  30   		Training 486 pattern with 99.79% 	Forward time: 	 2.66 sec
2023-04-02 17:46:35,708 			Loss:    7.617e-03    			Backward time: 	 0.09 sec 
2023-04-02 17:46:35,708 ADAM: Layer 0 -> dw_min:9.9715e-01  dw_max:1.0029e+00 lr:1.0000e-02
2023-04-02 17:46:35,708 ADAM: Layer 1 -> dw_min:9.9062e-01  dw_max:1.0102e+00 lr:1.0000e-02
2023-04-02 17:46:35,708 ADAM: Layer 2 -> dw_min:9.8495e-01  dw_max:1.0106e+00 lr:1.0000e-02
2023-04-02 17:46:35,708 ADAM: Layer 3 -> dw_min:9.9394e-01  dw_max:1.0068e+00 lr:1.0000e-02
2023-04-02 17:46:35,723 			Learning rate: weights:   1.000e-02    
2023-04-02 17:46:35,723 			Last test performance: 98.81%
2023-04-02 17:46:35,723 ----------------
2023-04-02 17:46:38,549   29  =>  31   		Training 486 pattern with 100.00% 	Forward time: 	 2.73 sec
2023-04-02 17:46:38,550 			Loss:    3.653e-03    			Backward time: 	 0.09 sec 
2023-04-02 17:46:38,550 ADAM: Layer 0 -> dw_min:9.9742e-01  dw_max:1.0026e+00 lr:1.0000e-02
2023-04-02 17:46:38,550 ADAM: Layer 1 -> dw_min:9.9097e-01  dw_max:1.0094e+00 lr:1.0000e-02
2023-04-02 17:46:38,550 ADAM: Layer 2 -> dw_min:9.8628e-01  dw_max:1.0105e+00 lr:1.0000e-02
2023-04-02 17:46:38,550 ADAM: Layer 3 -> dw_min:9.9454e-01  dw_max:1.0061e+00 lr:1.0000e-02
2023-04-02 17:46:38,640 			Learning rate: weights:   1.000e-02    
2023-04-02 17:46:38,641 			Last test performance: 98.81%
2023-04-02 17:46:38,641 ----------------
2023-04-02 17:46:41,415   29  =>  32   		Training 486 pattern with 99.79% 	Forward time: 	 2.68 sec
2023-04-02 17:46:41,415 			Loss:    3.702e-03    			Backward time: 	 0.09 sec 
2023-04-02 17:46:41,416 ADAM: Layer 0 -> dw_min:9.9771e-01  dw_max:1.0025e+00 lr:1.0000e-02
2023-04-02 17:46:41,416 ADAM: Layer 1 -> dw_min:9.9135e-01  dw_max:1.0086e+00 lr:1.0000e-02
2023-04-02 17:46:41,416 ADAM: Layer 2 -> dw_min:9.8764e-01  dw_max:1.0094e+00 lr:1.0000e-02
2023-04-02 17:46:41,416 ADAM: Layer 3 -> dw_min:9.9508e-01  dw_max:1.0055e+00 lr:1.0000e-02
2023-04-02 17:46:41,466 			Learning rate: weights:   1.000e-02    
2023-04-02 17:46:41,466 			Last test performance: 98.81%
2023-04-02 17:46:41,466 ----------------
2023-04-02 17:46:44,229   29  =>  33   		Training 486 pattern with 99.58% 	Forward time: 	 2.66 sec
2023-04-02 17:46:44,230 			Loss:    7.842e-03    			Backward time: 	 0.09 sec 
2023-04-02 17:46:44,230 ADAM: Layer 0 -> dw_min:9.9745e-01  dw_max:1.0019e+00 lr:1.0000e-02
2023-04-02 17:46:44,230 ADAM: Layer 1 -> dw_min:9.9218e-01  dw_max:1.0085e+00 lr:1.0000e-02
2023-04-02 17:46:44,230 ADAM: Layer 2 -> dw_min:9.8488e-01  dw_max:1.0143e+00 lr:1.0000e-02
2023-04-02 17:46:44,230 ADAM: Layer 3 -> dw_min:9.9557e-01  dw_max:1.0050e+00 lr:1.0000e-02
2023-04-02 17:46:44,301 			Learning rate: weights:   1.000e-02    
2023-04-02 17:46:44,301 			Last test performance: 98.81%
2023-04-02 17:46:44,301 ----------------
2023-04-02 17:46:47,108   29  =>  34   		Training 486 pattern with 98.96% 	Forward time: 	 2.71 sec
2023-04-02 17:46:47,108 			Loss:    2.870e-02    			Backward time: 	 0.09 sec 
2023-04-02 17:46:47,108 ADAM: Layer 0 -> dw_min:9.9692e-01  dw_max:1.0022e+00 lr:1.0000e-02
2023-04-02 17:46:47,108 ADAM: Layer 1 -> dw_min:9.9267e-01  dw_max:1.0074e+00 lr:1.0000e-02
2023-04-02 17:46:47,108 ADAM: Layer 2 -> dw_min:9.8507e-01  dw_max:1.0129e+00 lr:1.0000e-02
2023-04-02 17:46:47,108 ADAM: Layer 3 -> dw_min:9.9601e-01  dw_max:1.0094e+00 lr:1.0000e-02
2023-04-02 17:46:47,124 			Learning rate: weights:   1.000e-02    
2023-04-02 17:46:47,124 			Last test performance: 98.81%
2023-04-02 17:46:47,124 ----------------
2023-04-02 17:46:49,854   29  =>  35   		Training 486 pattern with 99.38% 	Forward time: 	 2.63 sec
2023-04-02 17:46:49,854 			Loss:    1.609e-02    			Backward time: 	 0.09 sec 
2023-04-02 17:46:49,854 ADAM: Layer 0 -> dw_min:9.9742e-01  dw_max:1.0021e+00 lr:1.0000e-02
2023-04-02 17:46:49,854 ADAM: Layer 1 -> dw_min:9.9206e-01  dw_max:1.0072e+00 lr:1.0000e-02
2023-04-02 17:46:49,854 ADAM: Layer 2 -> dw_min:9.8647e-01  dw_max:1.0123e+00 lr:1.0000e-02
2023-04-02 17:46:49,854 ADAM: Layer 3 -> dw_min:9.9641e-01  dw_max:1.0085e+00 lr:1.0000e-02
2023-04-02 17:46:49,869 			Learning rate: weights:   1.000e-02    
2023-04-02 17:46:49,869 			Last test performance: 98.81%
2023-04-02 17:46:49,869 ----------------
2023-04-02 17:46:52,636   29  =>  36   		Training 486 pattern with 99.38% 	Forward time: 	 2.67 sec
2023-04-02 17:46:52,636 			Loss:    1.156e-02    			Backward time: 	 0.09 sec 
2023-04-02 17:46:52,636 ADAM: Layer 0 -> dw_min:9.9767e-01  dw_max:1.0023e+00 lr:1.0000e-02
2023-04-02 17:46:52,636 ADAM: Layer 1 -> dw_min:9.9172e-01  dw_max:1.0067e+00 lr:1.0000e-02
2023-04-02 17:46:52,636 ADAM: Layer 2 -> dw_min:9.8782e-01  dw_max:1.0130e+00 lr:1.0000e-02
2023-04-02 17:46:52,636 ADAM: Layer 3 -> dw_min:9.9562e-01  dw_max:1.0076e+00 lr:1.0000e-02
2023-04-02 17:46:52,707 			Learning rate: weights:   1.000e-02    
2023-04-02 17:46:52,707 			Last test performance: 98.81%
2023-04-02 17:46:52,707 ----------------
2023-04-02 17:46:55,488   29  =>  37   		Training 486 pattern with 98.75% 	Forward time: 	 2.68 sec
2023-04-02 17:46:55,489 			Loss:    2.715e-02    			Backward time: 	 0.09 sec 
2023-04-02 17:46:55,489 ADAM: Layer 0 -> dw_min:9.9682e-01  dw_max:1.0025e+00 lr:1.0000e-02
2023-04-02 17:46:55,489 ADAM: Layer 1 -> dw_min:9.9294e-01  dw_max:1.0072e+00 lr:1.0000e-02
2023-04-02 17:46:55,489 ADAM: Layer 2 -> dw_min:9.8526e-01  dw_max:1.0147e+00 lr:1.0000e-02
2023-04-02 17:46:55,489 ADAM: Layer 3 -> dw_min:9.9370e-01  dw_max:1.0069e+00 lr:1.0000e-02
2023-04-02 17:46:55,542 			Learning rate: weights:   1.000e-02    
2023-04-02 17:46:55,542 			Last test performance: 98.81%
2023-04-02 17:46:55,542 ----------------
2023-04-02 17:46:58,318   29  =>  38   		Training 486 pattern with 99.79% 	Forward time: 	 2.68 sec
2023-04-02 17:46:58,318 			Loss:    5.359e-03    			Backward time: 	 0.09 sec 
2023-04-02 17:46:58,318 ADAM: Layer 0 -> dw_min:9.9738e-01  dw_max:1.0023e+00 lr:1.0000e-02
2023-04-02 17:46:58,318 ADAM: Layer 1 -> dw_min:9.9385e-01  dw_max:1.0063e+00 lr:1.0000e-02
2023-04-02 17:46:58,319 ADAM: Layer 2 -> dw_min:9.8590e-01  dw_max:1.0132e+00 lr:1.0000e-02
2023-04-02 17:46:58,319 ADAM: Layer 3 -> dw_min:9.9433e-01  dw_max:1.0062e+00 lr:1.0000e-02
2023-04-02 17:46:58,351 			Learning rate: weights:   1.000e-02    
2023-04-02 17:46:58,351 			Last test performance: 98.81%
2023-04-02 17:46:58,351 ----------------
2023-04-02 17:47:01,134   29  =>  39   		Training 486 pattern with 99.58% 	Forward time: 	 2.68 sec
2023-04-02 17:47:01,134 			Loss:    8.664e-03    			Backward time: 	 0.09 sec 
2023-04-02 17:47:01,134 ADAM: Layer 0 -> dw_min:9.9741e-01  dw_max:1.0020e+00 lr:1.0000e-02
2023-04-02 17:47:01,134 ADAM: Layer 1 -> dw_min:9.9365e-01  dw_max:1.0061e+00 lr:1.0000e-02
2023-04-02 17:47:01,135 ADAM: Layer 2 -> dw_min:9.8698e-01  dw_max:1.0149e+00 lr:1.0000e-02
2023-04-02 17:47:01,135 ADAM: Layer 3 -> dw_min:9.9489e-01  dw_max:1.0055e+00 lr:1.0000e-02
2023-04-02 17:47:01,172 			Learning rate: weights:   1.000e-02    
2023-04-02 17:47:01,172 			Last test performance: 98.81%
2023-04-02 17:47:01,172 ----------------
2023-04-02 17:47:03,993   29  =>  40   		Training 486 pattern with 98.96% 	Forward time: 	 2.72 sec
2023-04-02 17:47:03,993 			Loss:    2.150e-02    			Backward time: 	 0.09 sec 
2023-04-02 17:47:03,994 ADAM: Layer 0 -> dw_min:9.9761e-01  dw_max:1.0017e+00 lr:1.0000e-02
2023-04-02 17:47:03,994 ADAM: Layer 1 -> dw_min:9.8824e-01  dw_max:1.0121e+00 lr:1.0000e-02
2023-04-02 17:47:03,994 ADAM: Layer 2 -> dw_min:9.8418e-01  dw_max:1.0133e+00 lr:1.0000e-02
2023-04-02 17:47:03,994 ADAM: Layer 3 -> dw_min:9.9427e-01  dw_max:1.0085e+00 lr:1.0000e-02
2023-04-02 17:47:04,065 			Learning rate: weights:   1.000e-02    
2023-04-02 17:47:04,065 			Last test performance: 98.81%
2023-04-02 17:47:04,065 ----------------
2023-04-02 17:47:06,873   29  =>  41   		Training 486 pattern with 99.38% 	Forward time: 	 2.71 sec
2023-04-02 17:47:06,873 			Loss:    1.537e-02    			Backward time: 	 0.09 sec 
2023-04-02 17:47:06,873 ADAM: Layer 0 -> dw_min:9.9771e-01  dw_max:1.0020e+00 lr:1.0000e-02
2023-04-02 17:47:06,873 ADAM: Layer 1 -> dw_min:9.8918e-01  dw_max:1.0118e+00 lr:1.0000e-02
2023-04-02 17:47:06,873 ADAM: Layer 2 -> dw_min:9.8457e-01  dw_max:1.0120e+00 lr:1.0000e-02
2023-04-02 17:47:06,873 ADAM: Layer 3 -> dw_min:9.9185e-01  dw_max:1.0076e+00 lr:1.0000e-02
2023-04-02 17:47:06,923 			Learning rate: weights:   1.000e-02    
2023-04-02 17:47:06,923 			Last test performance: 98.81%
2023-04-02 17:47:06,923 ----------------
2023-04-02 17:47:09,693   29  =>  42   		Training 486 pattern with 99.38% 	Forward time: 	 2.67 sec
2023-04-02 17:47:09,693 			Loss:    1.936e-02    			Backward time: 	 0.09 sec 
2023-04-02 17:47:09,693 ADAM: Layer 0 -> dw_min:9.9787e-01  dw_max:1.0019e+00 lr:1.0000e-02
2023-04-02 17:47:09,693 ADAM: Layer 1 -> dw_min:9.9026e-01  dw_max:1.0107e+00 lr:1.0000e-02
2023-04-02 17:47:09,693 ADAM: Layer 2 -> dw_min:9.8454e-01  dw_max:1.0148e+00 lr:1.0000e-02
2023-04-02 17:47:09,693 ADAM: Layer 3 -> dw_min:9.9266e-01  dw_max:1.0079e+00 lr:1.0000e-02
2023-04-02 17:47:09,708 			Learning rate: weights:   1.000e-02    
2023-04-02 17:47:09,708 			Last test performance: 98.81%
2023-04-02 17:47:09,708 ----------------
2023-04-02 17:47:12,494   29  =>  43   		Training 486 pattern with 98.96% 	Forward time: 	 2.69 sec
2023-04-02 17:47:12,494 			Loss:    1.655e-02    			Backward time: 	 0.09 sec 
2023-04-02 17:47:12,494 ADAM: Layer 0 -> dw_min:9.9776e-01  dw_max:1.0027e+00 lr:1.0000e-02
2023-04-02 17:47:12,494 ADAM: Layer 1 -> dw_min:9.8970e-01  dw_max:1.0113e+00 lr:1.0000e-02
2023-04-02 17:47:12,494 ADAM: Layer 2 -> dw_min:9.8454e-01  dw_max:1.0138e+00 lr:1.0000e-02
2023-04-02 17:47:12,494 ADAM: Layer 3 -> dw_min:9.8857e-01  dw_max:1.0071e+00 lr:1.0000e-02
2023-04-02 17:47:12,573 			Learning rate: weights:   1.000e-02    
2023-04-02 17:47:12,574 			Last test performance: 98.81%
2023-04-02 17:47:12,574 ----------------
2023-04-02 17:47:15,366   29  =>  44   		Training 486 pattern with 99.79% 	Forward time: 	 2.69 sec
2023-04-02 17:47:15,366 			Loss:    1.303e-02    			Backward time: 	 0.09 sec 
2023-04-02 17:47:15,366 ADAM: Layer 0 -> dw_min:9.9791e-01  dw_max:1.0025e+00 lr:1.0000e-02
2023-04-02 17:47:15,366 ADAM: Layer 1 -> dw_min:9.9099e-01  dw_max:1.0100e+00 lr:1.0000e-02
2023-04-02 17:47:15,366 ADAM: Layer 2 -> dw_min:9.8608e-01  dw_max:1.0129e+00 lr:1.0000e-02
2023-04-02 17:47:15,366 ADAM: Layer 3 -> dw_min:9.8970e-01  dw_max:1.0064e+00 lr:1.0000e-02
2023-04-02 17:47:15,436 			Learning rate: weights:   1.000e-02    
2023-04-02 17:47:15,436 			Last test performance: 98.81%
2023-04-02 17:47:15,436 ----------------
2023-04-02 17:47:18,231   29  =>  45   		Training 486 pattern with 99.58% 	Forward time: 	 2.70 sec
2023-04-02 17:47:18,231 			Loss:    1.659e-02    			Backward time: 	 0.09 sec 
2023-04-02 17:47:18,232 ADAM: Layer 0 -> dw_min:9.9756e-01  dw_max:1.0023e+00 lr:1.0000e-02
2023-04-02 17:47:18,232 ADAM: Layer 1 -> dw_min:9.9157e-01  dw_max:1.0089e+00 lr:1.0000e-02
2023-04-02 17:47:18,232 ADAM: Layer 2 -> dw_min:9.8746e-01  dw_max:1.0116e+00 lr:1.0000e-02
2023-04-02 17:47:18,232 ADAM: Layer 3 -> dw_min:9.9073e-01  dw_max:1.0068e+00 lr:1.0000e-02
2023-04-02 17:47:18,287 			Learning rate: weights:   1.000e-02    
2023-04-02 17:47:18,287 			Last test performance: 98.81%
2023-04-02 17:47:18,287 ----------------
2023-04-02 17:47:21,100   29  =>  46   		Training 486 pattern with 99.38% 	Forward time: 	 2.71 sec
2023-04-02 17:47:21,101 			Loss:    1.279e-02    			Backward time: 	 0.09 sec 
2023-04-02 17:47:21,101 ADAM: Layer 0 -> dw_min:9.9738e-01  dw_max:1.0020e+00 lr:1.0000e-02
2023-04-02 17:47:21,101 ADAM: Layer 1 -> dw_min:9.9007e-01  dw_max:1.0107e+00 lr:1.0000e-02
2023-04-02 17:47:21,101 ADAM: Layer 2 -> dw_min:9.8485e-01  dw_max:1.0152e+00 lr:1.0000e-02
2023-04-02 17:47:21,101 ADAM: Layer 3 -> dw_min:9.9165e-01  dw_max:1.0061e+00 lr:1.0000e-02
2023-04-02 17:47:21,159 			Learning rate: weights:   1.000e-02    
2023-04-02 17:47:21,159 			Last test performance: 98.81%
2023-04-02 17:47:21,159 ----------------
2023-04-02 17:47:23,936   29  =>  47   		Training 486 pattern with 99.17% 	Forward time: 	 2.68 sec
2023-04-02 17:47:23,936 			Loss:    3.139e-02    			Backward time: 	 0.09 sec 
2023-04-02 17:47:23,936 ADAM: Layer 0 -> dw_min:9.9717e-01  dw_max:1.0027e+00 lr:1.0000e-02
2023-04-02 17:47:23,936 ADAM: Layer 1 -> dw_min:9.9025e-01  dw_max:1.0094e+00 lr:1.0000e-02
2023-04-02 17:47:23,936 ADAM: Layer 2 -> dw_min:9.8636e-01  dw_max:1.0137e+00 lr:1.0000e-02
2023-04-02 17:47:23,937 ADAM: Layer 3 -> dw_min:9.9248e-01  dw_max:1.0055e+00 lr:1.0000e-02
2023-04-02 17:47:24,014 			Learning rate: weights:   1.000e-02    
2023-04-02 17:47:24,014 			Last test performance: 98.81%
2023-04-02 17:47:24,014 ----------------
2023-04-02 17:47:26,817   29  =>  48   		Training 486 pattern with 99.38% 	Forward time: 	 2.70 sec
2023-04-02 17:47:26,817 			Loss:    2.199e-02    			Backward time: 	 0.09 sec 
2023-04-02 17:47:26,817 ADAM: Layer 0 -> dw_min:9.9763e-01  dw_max:1.0028e+00 lr:1.0000e-02
2023-04-02 17:47:26,817 ADAM: Layer 1 -> dw_min:9.9121e-01  dw_max:1.0086e+00 lr:1.0000e-02
2023-04-02 17:47:26,817 ADAM: Layer 2 -> dw_min:9.8771e-01  dw_max:1.0132e+00 lr:1.0000e-02
2023-04-02 17:47:26,817 ADAM: Layer 3 -> dw_min:9.9323e-01  dw_max:1.0056e+00 lr:1.0000e-02
2023-04-02 17:47:26,866 			Learning rate: weights:   1.000e-02    
2023-04-02 17:47:26,866 			Last test performance: 98.81%
2023-04-02 17:47:26,866 ----------------
2023-04-02 17:47:29,645   29  =>  49   		Training 486 pattern with 99.38% 	Forward time: 	 2.68 sec
2023-04-02 17:47:29,645 			Loss:    1.859e-02    			Backward time: 	 0.09 sec 
2023-04-02 17:47:29,645 ADAM: Layer 0 -> dw_min:9.9779e-01  dw_max:1.0018e+00 lr:1.0000e-02
2023-04-02 17:47:29,645 ADAM: Layer 1 -> dw_min:9.9157e-01  dw_max:1.0095e+00 lr:1.0000e-02
2023-04-02 17:47:29,645 ADAM: Layer 2 -> dw_min:9.8510e-01  dw_max:1.0154e+00 lr:1.0000e-02
2023-04-02 17:47:29,645 ADAM: Layer 3 -> dw_min:9.9382e-01  dw_max:1.0059e+00 lr:1.0000e-02
2023-04-02 17:47:29,755 			Learning rate: weights:   1.000e-02    
2023-04-02 17:47:29,755 			Last test performance: 98.81%
2023-04-02 17:47:29,755 ----------------
2023-04-02 17:47:32,538   29  =>  50   		Training 486 pattern with 99.58% 	Forward time: 	 2.68 sec
2023-04-02 17:47:32,538 			Loss:    8.549e-03    			Backward time: 	 0.09 sec 
2023-04-02 17:47:32,538 ADAM: Layer 0 -> dw_min:9.9812e-01  dw_max:1.0019e+00 lr:1.0000e-02
2023-04-02 17:47:32,538 ADAM: Layer 1 -> dw_min:9.9209e-01  dw_max:1.0086e+00 lr:1.0000e-02
2023-04-02 17:47:32,538 ADAM: Layer 2 -> dw_min:9.8282e-01  dw_max:1.0140e+00 lr:1.0000e-02
2023-04-02 17:47:32,538 ADAM: Layer 3 -> dw_min:9.9444e-01  dw_max:1.0088e+00 lr:1.0000e-02
2023-04-02 17:47:32,641 			Learning rate: weights:   1.000e-02    
2023-04-02 17:47:32,641 			Last test performance: 98.81%
2023-04-02 17:47:32,641 ----------------
2023-04-02 17:47:35,414   29  =>  51   		Training 486 pattern with 99.17% 	Forward time: 	 2.67 sec
2023-04-02 17:47:35,414 			Loss:    3.270e-02    			Backward time: 	 0.09 sec 
2023-04-02 17:47:35,415 ADAM: Layer 0 -> dw_min:9.9766e-01  dw_max:1.0025e+00 lr:1.0000e-02
2023-04-02 17:47:35,415 ADAM: Layer 1 -> dw_min:9.9061e-01  dw_max:1.0121e+00 lr:1.0000e-02
2023-04-02 17:47:35,415 ADAM: Layer 2 -> dw_min:9.8453e-01  dw_max:1.0130e+00 lr:1.0000e-02
2023-04-02 17:47:35,415 ADAM: Layer 3 -> dw_min:9.9499e-01  dw_max:1.0079e+00 lr:1.0000e-02
2023-04-02 17:47:35,486 			Learning rate: weights:   1.000e-02    
2023-04-02 17:47:35,486 			Last test performance: 98.81%
2023-04-02 17:47:35,486 ----------------
2023-04-02 17:47:38,238   29  =>  52   		Training 486 pattern with 99.58% 	Forward time: 	 2.65 sec
2023-04-02 17:47:38,239 			Loss:    1.282e-02    			Backward time: 	 0.09 sec 
2023-04-02 17:47:38,239 ADAM: Layer 0 -> dw_min:9.9746e-01  dw_max:1.0022e+00 lr:1.0000e-02
2023-04-02 17:47:38,239 ADAM: Layer 1 -> dw_min:9.9135e-01  dw_max:1.0109e+00 lr:1.0000e-02
2023-04-02 17:47:38,239 ADAM: Layer 2 -> dw_min:9.8481e-01  dw_max:1.0166e+00 lr:1.0000e-02
2023-04-02 17:47:38,239 ADAM: Layer 3 -> dw_min:9.9413e-01  dw_max:1.0075e+00 lr:1.0000e-02
2023-04-02 17:47:38,308 			Learning rate: weights:   1.000e-02    
2023-04-02 17:47:38,308 			Last test performance: 98.81%
2023-04-02 17:47:38,308 ----------------
2023-04-02 17:47:41,094   29  =>  53   		Training 486 pattern with 99.79% 	Forward time: 	 2.69 sec
2023-04-02 17:47:41,094 			Loss:    5.306e-03    			Backward time: 	 0.09 sec 
2023-04-02 17:47:41,094 ADAM: Layer 0 -> dw_min:9.9731e-01  dw_max:1.0024e+00 lr:1.0000e-02
2023-04-02 17:47:41,095 ADAM: Layer 1 -> dw_min:9.9211e-01  dw_max:1.0099e+00 lr:1.0000e-02
2023-04-02 17:47:41,095 ADAM: Layer 2 -> dw_min:9.8633e-01  dw_max:1.0150e+00 lr:1.0000e-02
2023-04-02 17:47:41,095 ADAM: Layer 3 -> dw_min:9.9472e-01  dw_max:1.0072e+00 lr:1.0000e-02
2023-04-02 17:47:41,165 			Learning rate: weights:   1.000e-02    
2023-04-02 17:47:41,165 			Last test performance: 98.81%
2023-04-02 17:47:41,165 ----------------
2023-04-02 17:47:43,948   29  =>  54   		Training 486 pattern with 99.38% 	Forward time: 	 2.68 sec
2023-04-02 17:47:43,948 			Loss:    1.448e-02    			Backward time: 	 0.09 sec 
2023-04-02 17:47:43,948 ADAM: Layer 0 -> dw_min:9.9770e-01  dw_max:1.0023e+00 lr:1.0000e-02
2023-04-02 17:47:43,948 ADAM: Layer 1 -> dw_min:9.9276e-01  dw_max:1.0096e+00 lr:1.0000e-02
2023-04-02 17:47:43,948 ADAM: Layer 2 -> dw_min:9.8751e-01  dw_max:1.0135e+00 lr:1.0000e-02
2023-04-02 17:47:43,948 ADAM: Layer 3 -> dw_min:9.9526e-01  dw_max:1.0065e+00 lr:1.0000e-02
2023-04-02 17:47:44,005 			Learning rate: weights:   1.000e-02    
2023-04-02 17:47:44,006 			Last test performance: 98.81%
2023-04-02 17:47:44,006 ----------------
2023-04-02 17:47:46,755   29  =>  55   		Training 486 pattern with 98.96% 	Forward time: 	 2.65 sec
2023-04-02 17:47:46,755 			Loss:    1.927e-02    			Backward time: 	 0.09 sec 
2023-04-02 17:47:46,756 ADAM: Layer 0 -> dw_min:9.9748e-01  dw_max:1.0026e+00 lr:1.0000e-02
2023-04-02 17:47:46,756 ADAM: Layer 1 -> dw_min:9.9247e-01  dw_max:1.0092e+00 lr:1.0000e-02
2023-04-02 17:47:46,756 ADAM: Layer 2 -> dw_min:9.8745e-01  dw_max:1.0135e+00 lr:1.0000e-02
2023-04-02 17:47:46,756 ADAM: Layer 3 -> dw_min:9.9557e-01  dw_max:1.0058e+00 lr:1.0000e-02
2023-04-02 17:47:46,772 			Learning rate: weights:   1.000e-02    
2023-04-02 17:47:46,772 			Last test performance: 98.81%
2023-04-02 17:47:46,772 ----------------
2023-04-02 17:47:49,488   29  =>  56   		Training 486 pattern with 99.79% 	Forward time: 	 2.62 sec
2023-04-02 17:47:49,488 			Loss:    5.255e-03    			Backward time: 	 0.09 sec 
2023-04-02 17:47:49,488 ADAM: Layer 0 -> dw_min:9.9781e-01  dw_max:1.0028e+00 lr:1.0000e-02
2023-04-02 17:47:49,488 ADAM: Layer 1 -> dw_min:9.9257e-01  dw_max:1.0085e+00 lr:1.0000e-02
2023-04-02 17:47:49,488 ADAM: Layer 2 -> dw_min:9.8596e-01  dw_max:1.0125e+00 lr:1.0000e-02
2023-04-02 17:47:49,488 ADAM: Layer 3 -> dw_min:9.9601e-01  dw_max:1.0119e+00 lr:1.0000e-02
2023-04-02 17:47:49,503 			Learning rate: weights:   1.000e-02    
2023-04-02 17:47:49,503 			Last test performance: 98.81%
2023-04-02 17:47:49,503 ----------------
2023-04-02 17:47:52,256   29  =>  57   		Training 486 pattern with 99.79% 	Forward time: 	 2.65 sec
2023-04-02 17:47:52,256 			Loss:    6.897e-03    			Backward time: 	 0.09 sec 
2023-04-02 17:47:52,256 ADAM: Layer 0 -> dw_min:9.9736e-01  dw_max:1.0030e+00 lr:1.0000e-02
2023-04-02 17:47:52,256 ADAM: Layer 1 -> dw_min:9.9349e-01  dw_max:1.0078e+00 lr:1.0000e-02
2023-04-02 17:47:52,256 ADAM: Layer 2 -> dw_min:9.8620e-01  dw_max:1.0148e+00 lr:1.0000e-02
2023-04-02 17:47:52,256 ADAM: Layer 3 -> dw_min:9.9632e-01  dw_max:1.0107e+00 lr:1.0000e-02
2023-04-02 17:47:52,335 			Learning rate: weights:   1.000e-02    
2023-04-02 17:47:52,335 			Last test performance: 98.81%
2023-04-02 17:47:52,335 ----------------
2023-04-02 17:47:55,105   29  =>  58   		Training 486 pattern with 99.58% 	Forward time: 	 2.67 sec
2023-04-02 17:47:55,105 			Loss:    6.094e-03    			Backward time: 	 0.09 sec 
2023-04-02 17:47:55,106 ADAM: Layer 0 -> dw_min:9.9756e-01  dw_max:1.0026e+00 lr:1.0000e-02
2023-04-02 17:47:55,106 ADAM: Layer 1 -> dw_min:9.9194e-01  dw_max:1.0079e+00 lr:1.0000e-02
2023-04-02 17:47:55,106 ADAM: Layer 2 -> dw_min:9.8763e-01  dw_max:1.0134e+00 lr:1.0000e-02
2023-04-02 17:47:55,106 ADAM: Layer 3 -> dw_min:9.9668e-01  dw_max:1.0096e+00 lr:1.0000e-02
2023-04-02 17:47:55,176 			Learning rate: weights:   1.000e-02    
2023-04-02 17:47:55,176 			Last test performance: 98.81%
2023-04-02 17:47:55,176 ----------------
2023-04-02 17:47:58,023   29  =>  59   		Training 486 pattern with 99.38% 	Forward time: 	 2.75 sec
2023-04-02 17:47:58,023 			Loss:    2.349e-02    			Backward time: 	 0.09 sec 
2023-04-02 17:47:58,023 ADAM: Layer 0 -> dw_min:9.9747e-01  dw_max:1.0023e+00 lr:1.0000e-02
2023-04-02 17:47:58,024 ADAM: Layer 1 -> dw_min:9.9317e-01  dw_max:1.0076e+00 lr:1.0000e-02
2023-04-02 17:47:58,024 ADAM: Layer 2 -> dw_min:9.8493e-01  dw_max:1.0154e+00 lr:1.0000e-02
2023-04-02 17:47:58,024 ADAM: Layer 3 -> dw_min:9.9519e-01  dw_max:1.0087e+00 lr:1.0000e-02
2023-04-02 17:47:58,094 			Learning rate: weights:   1.000e-02    
2023-04-02 17:47:58,094 			Last test performance: 98.81%
2023-04-02 17:47:58,094 ----------------
2023-04-02 17:48:00,849   29  =>  60   		Training 486 pattern with 99.38% 	Forward time: 	 2.66 sec
2023-04-02 17:48:00,850 			Loss:    9.002e-03    			Backward time: 	 0.09 sec 
2023-04-02 17:48:00,850 ADAM: Layer 0 -> dw_min:9.9700e-01  dw_max:1.0025e+00 lr:1.0000e-02
2023-04-02 17:48:00,850 ADAM: Layer 1 -> dw_min:9.9379e-01  dw_max:1.0069e+00 lr:1.0000e-02
2023-04-02 17:48:00,850 ADAM: Layer 2 -> dw_min:9.8643e-01  dw_max:1.0139e+00 lr:1.0000e-02
2023-04-02 17:48:00,850 ADAM: Layer 3 -> dw_min:9.9561e-01  dw_max:1.0078e+00 lr:1.0000e-02
2023-04-02 17:48:00,910 			Learning rate: weights:   1.000e-02    
2023-04-02 17:48:00,910 			Last test performance: 98.81%
2023-04-02 17:48:00,910 ----------------
2023-04-02 17:48:03,668   29  =>  61   		Training 486 pattern with 100.00% 	Forward time: 	 2.66 sec
2023-04-02 17:48:03,668 			Loss:    3.124e-03    			Backward time: 	 0.09 sec 
2023-04-02 17:48:03,668 ADAM: Layer 0 -> dw_min:9.9761e-01  dw_max:1.0028e+00 lr:1.0000e-02
2023-04-02 17:48:03,668 ADAM: Layer 1 -> dw_min:9.9146e-01  dw_max:1.0093e+00 lr:1.0000e-02
2023-04-02 17:48:03,668 ADAM: Layer 2 -> dw_min:9.8688e-01  dw_max:1.0125e+00 lr:1.0000e-02
2023-04-02 17:48:03,668 ADAM: Layer 3 -> dw_min:9.9582e-01  dw_max:1.0070e+00 lr:1.0000e-02
2023-04-02 17:48:03,740 			Learning rate: weights:   1.000e-02    
2023-04-02 17:48:03,740 			Last test performance: 98.81%
2023-04-02 17:48:03,740 ----------------
2023-04-02 17:48:06,562   29  =>  62   		Training 486 pattern with 99.38% 	Forward time: 	 2.72 sec
2023-04-02 17:48:06,562 			Loss:    1.150e-02    			Backward time: 	 0.09 sec 
2023-04-02 17:48:06,562 ADAM: Layer 0 -> dw_min:9.9739e-01  dw_max:1.0025e+00 lr:1.0000e-02
2023-04-02 17:48:06,563 ADAM: Layer 1 -> dw_min:9.9246e-01  dw_max:1.0106e+00 lr:1.0000e-02
2023-04-02 17:48:06,563 ADAM: Layer 2 -> dw_min:9.8460e-01  dw_max:1.0151e+00 lr:1.0000e-02
2023-04-02 17:48:06,563 ADAM: Layer 3 -> dw_min:9.9323e-01  dw_max:1.0064e+00 lr:1.0000e-02
2023-04-02 17:48:06,602 			Learning rate: weights:   1.000e-02    
2023-04-02 17:48:06,602 			Last test performance: 98.81%
2023-04-02 17:48:06,602 ----------------
2023-04-02 17:48:09,445   29  =>  63   		Training 486 pattern with 98.96% 	Forward time: 	 2.74 sec
2023-04-02 17:48:09,445 			Loss:    3.602e-02    			Backward time: 	 0.09 sec 
2023-04-02 17:48:09,445 ADAM: Layer 0 -> dw_min:9.9675e-01  dw_max:1.0025e+00 lr:1.0000e-02
2023-04-02 17:48:09,445 ADAM: Layer 1 -> dw_min:9.9233e-01  dw_max:1.0096e+00 lr:1.0000e-02
2023-04-02 17:48:09,445 ADAM: Layer 2 -> dw_min:9.8485e-01  dw_max:1.0154e+00 lr:1.0000e-02
2023-04-02 17:48:09,445 ADAM: Layer 3 -> dw_min:9.9161e-01  dw_max:1.0092e+00 lr:1.0000e-02
2023-04-02 17:48:09,506 			Learning rate: weights:   1.000e-02    
2023-04-02 17:48:09,506 			Last test performance: 98.81%
2023-04-02 17:48:09,506 ----------------
2023-04-02 17:48:12,296   29  =>  64   		Training 486 pattern with 98.96% 	Forward time: 	 2.69 sec
2023-04-02 17:48:12,297 			Loss:    1.727e-02    			Backward time: 	 0.09 sec 
2023-04-02 17:48:12,297 ADAM: Layer 0 -> dw_min:9.9739e-01  dw_max:1.0026e+00 lr:1.0000e-02
2023-04-02 17:48:12,297 ADAM: Layer 1 -> dw_min:9.9015e-01  dw_max:1.0104e+00 lr:1.0000e-02
2023-04-02 17:48:12,297 ADAM: Layer 2 -> dw_min:9.8568e-01  dw_max:1.0155e+00 lr:1.0000e-02
2023-04-02 17:48:12,297 ADAM: Layer 3 -> dw_min:9.8708e-01  dw_max:1.0083e+00 lr:1.0000e-02
2023-04-02 17:48:12,311 			Learning rate: weights:   1.000e-02    
2023-04-02 17:48:12,311 			Last test performance: 98.81%
2023-04-02 17:48:12,311 ----------------
2023-04-02 17:48:15,074   29  =>  65   		Training 486 pattern with 99.79% 	Forward time: 	 2.66 sec
2023-04-02 17:48:15,074 			Loss:    5.350e-03    			Backward time: 	 0.09 sec 
2023-04-02 17:48:15,074 ADAM: Layer 0 -> dw_min:9.9717e-01  dw_max:1.0025e+00 lr:1.0000e-02
2023-04-02 17:48:15,074 ADAM: Layer 1 -> dw_min:9.9115e-01  dw_max:1.0094e+00 lr:1.0000e-02
2023-04-02 17:48:15,074 ADAM: Layer 2 -> dw_min:9.8402e-01  dw_max:1.0149e+00 lr:1.0000e-02
2023-04-02 17:48:15,075 ADAM: Layer 3 -> dw_min:9.8836e-01  dw_max:1.0074e+00 lr:1.0000e-02
2023-04-02 17:48:15,090 			Learning rate: weights:   1.000e-02    
2023-04-02 17:48:15,090 			Last test performance: 98.81%
2023-04-02 17:48:15,090 ----------------
2023-04-02 17:48:17,853   29  =>  66   		Training 486 pattern with 98.96% 	Forward time: 	 2.66 sec
2023-04-02 17:48:17,853 			Loss:    2.083e-02    			Backward time: 	 0.09 sec 
2023-04-02 17:48:17,853 ADAM: Layer 0 -> dw_min:9.9593e-01  dw_max:1.0035e+00 lr:1.0000e-02
2023-04-02 17:48:17,853 ADAM: Layer 1 -> dw_min:9.8933e-01  dw_max:1.0086e+00 lr:1.0000e-02
2023-04-02 17:48:17,853 ADAM: Layer 2 -> dw_min:9.8502e-01  dw_max:1.0149e+00 lr:1.0000e-02
2023-04-02 17:48:17,853 ADAM: Layer 3 -> dw_min:9.8952e-01  dw_max:1.0098e+00 lr:1.0000e-02
2023-04-02 17:48:17,868 			Learning rate: weights:   1.000e-02    
2023-04-02 17:48:17,868 			Last test performance: 98.81%
2023-04-02 17:48:17,868 ----------------
2023-04-02 17:48:20,642   29  =>  67   		Training 486 pattern with 99.38% 	Forward time: 	 2.67 sec
2023-04-02 17:48:20,642 			Loss:    3.268e-02    			Backward time: 	 0.09 sec 
2023-04-02 17:48:20,642 ADAM: Layer 0 -> dw_min:9.9639e-01  dw_max:1.0033e+00 lr:1.0000e-02
2023-04-02 17:48:20,642 ADAM: Layer 1 -> dw_min:9.9032e-01  dw_max:1.0084e+00 lr:1.0000e-02
2023-04-02 17:48:20,642 ADAM: Layer 2 -> dw_min:9.8651e-01  dw_max:1.0135e+00 lr:1.0000e-02
2023-04-02 17:48:20,643 ADAM: Layer 3 -> dw_min:9.9056e-01  dw_max:1.0088e+00 lr:1.0000e-02
2023-04-02 17:48:20,657 			Learning rate: weights:   1.000e-02    
2023-04-02 17:48:20,657 			Last test performance: 98.81%
2023-04-02 17:48:20,657 ----------------
2023-04-02 17:48:23,456   29  =>  68   		Training 486 pattern with 99.38% 	Forward time: 	 2.70 sec
2023-04-02 17:48:23,456 			Loss:    1.748e-02    			Backward time: 	 0.09 sec 
2023-04-02 17:48:23,456 ADAM: Layer 0 -> dw_min:9.9678e-01  dw_max:1.0027e+00 lr:1.0000e-02
2023-04-02 17:48:23,456 ADAM: Layer 1 -> dw_min:9.9116e-01  dw_max:1.0087e+00 lr:1.0000e-02
2023-04-02 17:48:23,456 ADAM: Layer 2 -> dw_min:9.8786e-01  dw_max:1.0121e+00 lr:1.0000e-02
2023-04-02 17:48:23,457 ADAM: Layer 3 -> dw_min:9.9145e-01  dw_max:1.0080e+00 lr:1.0000e-02
2023-04-02 17:48:23,526 			Learning rate: weights:   1.000e-02    
2023-04-02 17:48:23,526 			Last test performance: 98.81%
2023-04-02 17:48:23,526 ----------------
2023-04-02 17:48:26,306   29  =>  69   		Training 486 pattern with 99.38% 	Forward time: 	 2.68 sec
2023-04-02 17:48:26,306 			Loss:    1.484e-02    			Backward time: 	 0.09 sec 
2023-04-02 17:48:26,306 ADAM: Layer 0 -> dw_min:9.9689e-01  dw_max:1.0025e+00 lr:1.0000e-02
2023-04-02 17:48:26,306 ADAM: Layer 1 -> dw_min:9.9228e-01  dw_max:1.0078e+00 lr:1.0000e-02
2023-04-02 17:48:26,307 ADAM: Layer 2 -> dw_min:9.8906e-01  dw_max:1.0124e+00 lr:1.0000e-02
2023-04-02 17:48:26,307 ADAM: Layer 3 -> dw_min:9.9231e-01  dw_max:1.0072e+00 lr:1.0000e-02
2023-04-02 17:48:26,322 			Learning rate: weights:   1.000e-02    
2023-04-02 17:48:26,322 			Last test performance: 98.81%
2023-04-02 17:48:26,322 ----------------
2023-04-02 17:48:29,082   29  =>  70   		Training 486 pattern with 99.38% 	Forward time: 	 2.66 sec
2023-04-02 17:48:29,082 			Loss:    1.607e-02    			Backward time: 	 0.09 sec 
2023-04-02 17:48:29,083 ADAM: Layer 0 -> dw_min:9.9693e-01  dw_max:1.0023e+00 lr:1.0000e-02
2023-04-02 17:48:29,083 ADAM: Layer 1 -> dw_min:9.9160e-01  dw_max:1.0070e+00 lr:1.0000e-02
2023-04-02 17:48:29,083 ADAM: Layer 2 -> dw_min:9.9015e-01  dw_max:1.0138e+00 lr:1.0000e-02
2023-04-02 17:48:29,083 ADAM: Layer 3 -> dw_min:9.9308e-01  dw_max:1.0065e+00 lr:1.0000e-02
2023-04-02 17:48:29,098 			Learning rate: weights:   1.000e-02    
2023-04-02 17:48:29,099 			Last test performance: 98.81%
2023-04-02 17:48:29,099 ----------------
2023-04-02 17:48:31,891   29  =>  71   		Training 486 pattern with 99.58% 	Forward time: 	 2.69 sec
2023-04-02 17:48:31,891 			Loss:    1.330e-02    			Backward time: 	 0.09 sec 
2023-04-02 17:48:31,891 ADAM: Layer 0 -> dw_min:9.9700e-01  dw_max:1.0024e+00 lr:1.0000e-02
2023-04-02 17:48:31,891 ADAM: Layer 1 -> dw_min:9.8724e-01  dw_max:1.0074e+00 lr:1.0000e-02
2023-04-02 17:48:31,891 ADAM: Layer 2 -> dw_min:9.8584e-01  dw_max:1.0125e+00 lr:1.0000e-02
2023-04-02 17:48:31,892 ADAM: Layer 3 -> dw_min:9.9297e-01  dw_max:1.0058e+00 lr:1.0000e-02
2023-04-02 17:48:31,908 			Learning rate: weights:   1.000e-02    
2023-04-02 17:48:31,908 			Last test performance: 98.81%
2023-04-02 17:48:31,908 ----------------
2023-04-02 17:48:34,667   29  =>  72   		Training 486 pattern with 99.58% 	Forward time: 	 2.66 sec
2023-04-02 17:48:34,667 			Loss:    9.831e-03    			Backward time: 	 0.09 sec 
2023-04-02 17:48:34,667 ADAM: Layer 0 -> dw_min:9.9651e-01  dw_max:1.0035e+00 lr:1.0000e-02
2023-04-02 17:48:34,667 ADAM: Layer 1 -> dw_min:9.8840e-01  dw_max:1.0085e+00 lr:1.0000e-02
2023-04-02 17:48:34,667 ADAM: Layer 2 -> dw_min:9.8497e-01  dw_max:1.0120e+00 lr:1.0000e-02
2023-04-02 17:48:34,667 ADAM: Layer 3 -> dw_min:9.9330e-01  dw_max:1.0057e+00 lr:1.0000e-02
2023-04-02 17:48:34,683 			Learning rate: weights:   1.000e-02    
2023-04-02 17:48:34,683 			Last test performance: 98.81%
2023-04-02 17:48:34,683 ----------------
2023-04-02 17:48:37,480   29  =>  73   		Training 486 pattern with 99.38% 	Forward time: 	 2.70 sec
2023-04-02 17:48:37,480 			Loss:    1.336e-02    			Backward time: 	 0.09 sec 
2023-04-02 17:48:37,480 ADAM: Layer 0 -> dw_min:9.9654e-01  dw_max:1.0043e+00 lr:1.0000e-02
2023-04-02 17:48:37,480 ADAM: Layer 1 -> dw_min:9.8656e-01  dw_max:1.0080e+00 lr:1.0000e-02
2023-04-02 17:48:37,480 ADAM: Layer 2 -> dw_min:9.8460e-01  dw_max:1.0156e+00 lr:1.0000e-02
2023-04-02 17:48:37,480 ADAM: Layer 3 -> dw_min:9.9389e-01  dw_max:1.0090e+00 lr:1.0000e-02
2023-04-02 17:48:37,496 			Learning rate: weights:   1.000e-02    
2023-04-02 17:48:37,496 			Last test performance: 98.81%
2023-04-02 17:48:37,496 ----------------
2023-04-02 17:48:40,277   29  =>  74   		Training 486 pattern with 99.17% 	Forward time: 	 2.68 sec
2023-04-02 17:48:40,277 			Loss:    1.411e-02    			Backward time: 	 0.09 sec 
2023-04-02 17:48:40,277 ADAM: Layer 0 -> dw_min:9.9724e-01  dw_max:1.0030e+00 lr:1.0000e-02
2023-04-02 17:48:40,277 ADAM: Layer 1 -> dw_min:9.8792e-01  dw_max:1.0093e+00 lr:1.0000e-02
2023-04-02 17:48:40,277 ADAM: Layer 2 -> dw_min:9.8613e-01  dw_max:1.0140e+00 lr:1.0000e-02
2023-04-02 17:48:40,277 ADAM: Layer 3 -> dw_min:9.9450e-01  dw_max:1.0081e+00 lr:1.0000e-02
2023-04-02 17:48:40,332 			Learning rate: weights:   1.000e-02    
2023-04-02 17:48:40,332 			Last test performance: 98.81%
2023-04-02 17:48:40,332 ----------------
2023-04-02 17:48:43,074   29  =>  75   		Training 486 pattern with 99.79% 	Forward time: 	 2.64 sec
2023-04-02 17:48:43,074 			Loss:    8.477e-03    			Backward time: 	 0.09 sec 
2023-04-02 17:48:43,074 ADAM: Layer 0 -> dw_min:9.9700e-01  dw_max:1.0039e+00 lr:1.0000e-02
2023-04-02 17:48:43,074 ADAM: Layer 1 -> dw_min:9.8949e-01  dw_max:1.0098e+00 lr:1.0000e-02
2023-04-02 17:48:43,075 ADAM: Layer 2 -> dw_min:9.8751e-01  dw_max:1.0133e+00 lr:1.0000e-02
2023-04-02 17:48:43,075 ADAM: Layer 3 -> dw_min:9.9505e-01  dw_max:1.0073e+00 lr:1.0000e-02
2023-04-02 17:48:43,089 			Learning rate: weights:   1.000e-02    
2023-04-02 17:48:43,089 			Last test performance: 98.81%
2023-04-02 17:48:43,089 ----------------
2023-04-02 17:48:45,873   29  =>  76   		Training 486 pattern with 99.58% 	Forward time: 	 2.68 sec
2023-04-02 17:48:45,873 			Loss:    1.340e-02    			Backward time: 	 0.09 sec 
2023-04-02 17:48:45,873 ADAM: Layer 0 -> dw_min:9.9741e-01  dw_max:1.0036e+00 lr:1.0000e-02
2023-04-02 17:48:45,873 ADAM: Layer 1 -> dw_min:9.9056e-01  dw_max:1.0087e+00 lr:1.0000e-02
2023-04-02 17:48:45,873 ADAM: Layer 2 -> dw_min:9.8876e-01  dw_max:1.0120e+00 lr:1.0000e-02
2023-04-02 17:48:45,873 ADAM: Layer 3 -> dw_min:9.9554e-01  dw_max:1.0066e+00 lr:1.0000e-02
2023-04-02 17:48:45,888 			Learning rate: weights:   1.000e-02    
2023-04-02 17:48:45,888 			Last test performance: 98.81%
2023-04-02 17:48:45,888 ----------------
2023-04-02 17:48:48,630   29  =>  77   		Training 486 pattern with 99.38% 	Forward time: 	 2.64 sec
2023-04-02 17:48:48,631 			Loss:    1.223e-02    			Backward time: 	 0.09 sec 
2023-04-02 17:48:48,631 ADAM: Layer 0 -> dw_min:9.9824e-01  dw_max:1.0029e+00 lr:1.0000e-02
2023-04-02 17:48:48,631 ADAM: Layer 1 -> dw_min:9.9205e-01  dw_max:1.0078e+00 lr:1.0000e-02
2023-04-02 17:48:48,631 ADAM: Layer 2 -> dw_min:9.8549e-01  dw_max:1.0114e+00 lr:1.0000e-02
2023-04-02 17:48:48,631 ADAM: Layer 3 -> dw_min:9.9599e-01  dw_max:1.0059e+00 lr:1.0000e-02
2023-04-02 17:48:48,702 			Learning rate: weights:   1.000e-02    
2023-04-02 17:48:48,702 			Last test performance: 98.81%
2023-04-02 17:48:48,702 ----------------
2023-04-02 17:48:51,476   29  =>  78   		Training 486 pattern with 99.58% 	Forward time: 	 2.68 sec
2023-04-02 17:48:51,476 			Loss:    9.789e-03    			Backward time: 	 0.09 sec 
2023-04-02 17:48:51,477 ADAM: Layer 0 -> dw_min:9.9865e-01  dw_max:1.0021e+00 lr:1.0000e-02
2023-04-02 17:48:51,477 ADAM: Layer 1 -> dw_min:9.9296e-01  dw_max:1.0078e+00 lr:1.0000e-02
2023-04-02 17:48:51,477 ADAM: Layer 2 -> dw_min:9.8569e-01  dw_max:1.0144e+00 lr:1.0000e-02
2023-04-02 17:48:51,477 ADAM: Layer 3 -> dw_min:9.8922e-01  dw_max:1.0075e+00 lr:1.0000e-02
2023-04-02 17:48:51,492 			Learning rate: weights:   1.000e-02    
2023-04-02 17:48:51,492 			Last test performance: 98.81%
2023-04-02 17:48:51,492 ----------------
2023-04-02 17:48:54,238   29  =>  79   		Training 486 pattern with 99.38% 	Forward time: 	 2.65 sec
2023-04-02 17:48:54,238 			Loss:    1.811e-02    			Backward time: 	 0.09 sec 
2023-04-02 17:48:54,238 ADAM: Layer 0 -> dw_min:9.9822e-01  dw_max:1.0023e+00 lr:1.0000e-02
2023-04-02 17:48:54,238 ADAM: Layer 1 -> dw_min:9.9084e-01  dw_max:1.0094e+00 lr:1.0000e-02
2023-04-02 17:48:54,238 ADAM: Layer 2 -> dw_min:9.8663e-01  dw_max:1.0142e+00 lr:1.0000e-02
2023-04-02 17:48:54,238 ADAM: Layer 3 -> dw_min:9.9030e-01  dw_max:1.0068e+00 lr:1.0000e-02
2023-04-02 17:48:54,290 			Learning rate: weights:   1.000e-02    
2023-04-02 17:48:54,290 			Last test performance: 98.81%
2023-04-02 17:48:54,290 ----------------
2023-04-02 17:48:57,094   29  =>  80   		Training 486 pattern with 98.96% 	Forward time: 	 2.70 sec
2023-04-02 17:48:57,094 			Loss:    2.986e-02    			Backward time: 	 0.09 sec 
2023-04-02 17:48:57,095 ADAM: Layer 0 -> dw_min:9.9779e-01  dw_max:1.0022e+00 lr:1.0000e-02
2023-04-02 17:48:57,095 ADAM: Layer 1 -> dw_min:9.9090e-01  dw_max:1.0086e+00 lr:1.0000e-02
2023-04-02 17:48:57,095 ADAM: Layer 2 -> dw_min:9.8774e-01  dw_max:1.0128e+00 lr:1.0000e-02
2023-04-02 17:48:57,095 ADAM: Layer 3 -> dw_min:9.9126e-01  dw_max:1.0061e+00 lr:1.0000e-02
2023-04-02 17:48:57,163 			Learning rate: weights:   1.000e-02    
2023-04-02 17:48:57,163 			Last test performance: 98.81%
2023-04-02 17:48:57,163 ----------------
2023-04-02 17:48:59,898   29  =>  81   		Training 486 pattern with 98.96% 	Forward time: 	 2.64 sec
2023-04-02 17:48:59,899 			Loss:    1.979e-02    			Backward time: 	 0.09 sec 
2023-04-02 17:48:59,899 ADAM: Layer 0 -> dw_min:9.9823e-01  dw_max:1.0021e+00 lr:1.0000e-02
2023-04-02 17:48:59,899 ADAM: Layer 1 -> dw_min:9.9101e-01  dw_max:1.0102e+00 lr:1.0000e-02
2023-04-02 17:48:59,899 ADAM: Layer 2 -> dw_min:9.8805e-01  dw_max:1.0138e+00 lr:1.0000e-02
2023-04-02 17:48:59,899 ADAM: Layer 3 -> dw_min:9.9213e-01  dw_max:1.0055e+00 lr:1.0000e-02
2023-04-02 17:48:59,914 			Learning rate: weights:   1.000e-02    
2023-04-02 17:48:59,914 			Last test performance: 98.81%
2023-04-02 17:48:59,914 ----------------
2023-04-02 17:49:02,684   29  =>  82   		Training 486 pattern with 99.17% 	Forward time: 	 2.67 sec
2023-04-02 17:49:02,684 			Loss:    1.896e-02    			Backward time: 	 0.09 sec 
2023-04-02 17:49:02,685 ADAM: Layer 0 -> dw_min:9.9772e-01  dw_max:1.0024e+00 lr:1.0000e-02
2023-04-02 17:49:02,685 ADAM: Layer 1 -> dw_min:9.9059e-01  dw_max:1.0090e+00 lr:1.0000e-02
2023-04-02 17:49:02,685 ADAM: Layer 2 -> dw_min:9.8693e-01  dw_max:1.0125e+00 lr:1.0000e-02
2023-04-02 17:49:02,685 ADAM: Layer 3 -> dw_min:9.9289e-01  dw_max:1.0045e+00 lr:1.0000e-02
2023-04-02 17:49:02,701 			Learning rate: weights:   1.000e-02    
2023-04-02 17:49:02,701 			Last test performance: 98.81%
2023-04-02 17:49:02,701 ----------------
2023-04-02 17:49:05,469   29  =>  83   		Training 486 pattern with 98.96% 	Forward time: 	 2.67 sec
2023-04-02 17:49:05,469 			Loss:    3.450e-02    			Backward time: 	 0.09 sec 
2023-04-02 17:49:05,469 ADAM: Layer 0 -> dw_min:9.9775e-01  dw_max:1.0025e+00 lr:1.0000e-02
2023-04-02 17:49:05,469 ADAM: Layer 1 -> dw_min:9.9074e-01  dw_max:1.0106e+00 lr:1.0000e-02
2023-04-02 17:49:05,470 ADAM: Layer 2 -> dw_min:9.8482e-01  dw_max:1.0147e+00 lr:1.0000e-02
2023-04-02 17:49:05,470 ADAM: Layer 3 -> dw_min:9.9360e-01  dw_max:1.0046e+00 lr:1.0000e-02
2023-04-02 17:49:05,485 			Learning rate: weights:   1.000e-02    
2023-04-02 17:49:05,485 			Last test performance: 98.81%
2023-04-02 17:49:05,485 ----------------
2023-04-02 17:49:08,238   29  =>  84   		Training 486 pattern with 98.96% 	Forward time: 	 2.65 sec
2023-04-02 17:49:08,238 			Loss:    1.988e-02    			Backward time: 	 0.09 sec 
2023-04-02 17:49:08,238 ADAM: Layer 0 -> dw_min:9.9794e-01  dw_max:1.0022e+00 lr:1.0000e-02
2023-04-02 17:49:08,239 ADAM: Layer 1 -> dw_min:9.9073e-01  dw_max:1.0093e+00 lr:1.0000e-02
2023-04-02 17:49:08,239 ADAM: Layer 2 -> dw_min:9.8611e-01  dw_max:1.0133e+00 lr:1.0000e-02
2023-04-02 17:49:08,239 ADAM: Layer 3 -> dw_min:9.9423e-01  dw_max:1.0064e+00 lr:1.0000e-02
2023-04-02 17:49:08,254 			Learning rate: weights:   1.000e-02    
2023-04-02 17:49:08,254 			Last test performance: 98.81%
2023-04-02 17:49:08,254 ----------------
2023-04-02 17:49:11,050   29  =>  85   		Training 486 pattern with 99.58% 	Forward time: 	 2.70 sec
2023-04-02 17:49:11,050 			Loss:    1.538e-02    			Backward time: 	 0.09 sec 
2023-04-02 17:49:11,051 ADAM: Layer 0 -> dw_min:9.9755e-01  dw_max:1.0025e+00 lr:1.0000e-02
2023-04-02 17:49:11,051 ADAM: Layer 1 -> dw_min:9.9145e-01  dw_max:1.0089e+00 lr:1.0000e-02
2023-04-02 17:49:11,051 ADAM: Layer 2 -> dw_min:9.8749e-01  dw_max:1.0119e+00 lr:1.0000e-02
2023-04-02 17:49:11,051 ADAM: Layer 3 -> dw_min:9.9481e-01  dw_max:1.0058e+00 lr:1.0000e-02
2023-04-02 17:49:11,066 			Learning rate: weights:   1.000e-02    
2023-04-02 17:49:11,066 			Last test performance: 98.81%
2023-04-02 17:49:11,066 ----------------
2023-04-02 17:49:13,866   29  =>  86   		Training 486 pattern with 99.38% 	Forward time: 	 2.70 sec
2023-04-02 17:49:13,866 			Loss:    1.367e-02    			Backward time: 	 0.09 sec 
2023-04-02 17:49:13,866 ADAM: Layer 0 -> dw_min:9.9770e-01  dw_max:1.0031e+00 lr:1.0000e-02
2023-04-02 17:49:13,866 ADAM: Layer 1 -> dw_min:9.9137e-01  dw_max:1.0081e+00 lr:1.0000e-02
2023-04-02 17:49:13,866 ADAM: Layer 2 -> dw_min:9.8474e-01  dw_max:1.0126e+00 lr:1.0000e-02
2023-04-02 17:49:13,866 ADAM: Layer 3 -> dw_min:9.9533e-01  dw_max:1.0052e+00 lr:1.0000e-02
2023-04-02 17:49:13,881 			Learning rate: weights:   1.000e-02    
2023-04-02 17:49:13,881 			Last test performance: 98.81%
2023-04-02 17:49:13,881 ----------------
2023-04-02 17:49:16,639   29  =>  87   		Training 486 pattern with 98.96% 	Forward time: 	 2.66 sec
2023-04-02 17:49:16,639 			Loss:    3.274e-02    			Backward time: 	 0.09 sec 
2023-04-02 17:49:16,639 ADAM: Layer 0 -> dw_min:9.9734e-01  dw_max:1.0033e+00 lr:1.0000e-02
2023-04-02 17:49:16,639 ADAM: Layer 1 -> dw_min:9.8819e-01  dw_max:1.0128e+00 lr:1.0000e-02
2023-04-02 17:49:16,639 ADAM: Layer 2 -> dw_min:9.8626e-01  dw_max:1.0184e+00 lr:1.0000e-02
2023-04-02 17:49:16,640 ADAM: Layer 3 -> dw_min:9.9076e-01  dw_max:1.0047e+00 lr:1.0000e-02
2023-04-02 17:49:16,654 			Learning rate: weights:   1.000e-02    
2023-04-02 17:49:16,654 			Last test performance: 98.81%
2023-04-02 17:49:16,654 ----------------
2023-04-02 17:49:19,414   29  =>  88   		Training 486 pattern with 99.79% 	Forward time: 	 2.66 sec
2023-04-02 17:49:19,414 			Loss:    5.212e-03    			Backward time: 	 0.09 sec 
2023-04-02 17:49:19,415 ADAM: Layer 0 -> dw_min:9.9785e-01  dw_max:1.0027e+00 lr:1.0000e-02
2023-04-02 17:49:19,415 ADAM: Layer 1 -> dw_min:9.8937e-01  dw_max:1.0116e+00 lr:1.0000e-02
2023-04-02 17:49:19,415 ADAM: Layer 2 -> dw_min:9.8764e-01  dw_max:1.0166e+00 lr:1.0000e-02
2023-04-02 17:49:19,415 ADAM: Layer 3 -> dw_min:9.9168e-01  dw_max:1.0042e+00 lr:1.0000e-02
2023-04-02 17:49:19,430 			Learning rate: weights:   1.000e-02    
2023-04-02 17:49:19,430 			Last test performance: 98.81%
2023-04-02 17:49:19,430 ----------------
2023-04-02 17:49:22,219   29  =>  89   		Training 486 pattern with 98.96% 	Forward time: 	 2.69 sec
2023-04-02 17:49:22,219 			Loss:    3.139e-02    			Backward time: 	 0.09 sec 
2023-04-02 17:49:22,220 ADAM: Layer 0 -> dw_min:9.9718e-01  dw_max:1.0037e+00 lr:1.0000e-02
2023-04-02 17:49:22,220 ADAM: Layer 1 -> dw_min:9.9042e-01  dw_max:1.0102e+00 lr:1.0000e-02
2023-04-02 17:49:22,220 ADAM: Layer 2 -> dw_min:9.8554e-01  dw_max:1.0150e+00 lr:1.0000e-02
2023-04-02 17:49:22,220 ADAM: Layer 3 -> dw_min:9.9108e-01  dw_max:1.0090e+00 lr:1.0000e-02
2023-04-02 17:49:22,315 			Learning rate: weights:   1.000e-02    
2023-04-02 17:49:22,315 			Last test performance: 98.81%
2023-04-02 17:49:22,315 ----------------
2023-04-02 17:49:25,121   29  =>  90   		Training 486 pattern with 98.96% 	Forward time: 	 2.71 sec
2023-04-02 17:49:25,121 			Loss:    2.026e-02    			Backward time: 	 0.09 sec 
2023-04-02 17:49:25,121 ADAM: Layer 0 -> dw_min:9.9707e-01  dw_max:1.0035e+00 lr:1.0000e-02
2023-04-02 17:49:25,121 ADAM: Layer 1 -> dw_min:9.8745e-01  dw_max:1.0098e+00 lr:1.0000e-02
2023-04-02 17:49:25,121 ADAM: Layer 2 -> dw_min:9.8503e-01  dw_max:1.0145e+00 lr:1.0000e-02
2023-04-02 17:49:25,121 ADAM: Layer 3 -> dw_min:9.9197e-01  dw_max:1.0081e+00 lr:1.0000e-02
2023-04-02 17:49:25,137 			Learning rate: weights:   1.000e-02    
2023-04-02 17:49:25,137 			Last test performance: 98.81%
2023-04-02 17:49:25,137 ----------------
2023-04-02 17:49:27,930   29  =>  91   		Training 486 pattern with 99.58% 	Forward time: 	 2.69 sec
2023-04-02 17:49:27,931 			Loss:    1.431e-02    			Backward time: 	 0.09 sec 
2023-04-02 17:49:27,931 ADAM: Layer 0 -> dw_min:9.9736e-01  dw_max:1.0035e+00 lr:1.0000e-02
2023-04-02 17:49:27,931 ADAM: Layer 1 -> dw_min:9.8777e-01  dw_max:1.0095e+00 lr:1.0000e-02
2023-04-02 17:49:27,931 ADAM: Layer 2 -> dw_min:9.8456e-01  dw_max:1.0147e+00 lr:1.0000e-02
2023-04-02 17:49:27,931 ADAM: Layer 3 -> dw_min:9.9277e-01  dw_max:1.0078e+00 lr:1.0000e-02
2023-04-02 17:49:27,945 			Learning rate: weights:   1.000e-02    
2023-04-02 17:49:27,945 			Last test performance: 98.81%
2023-04-02 17:49:27,945 ----------------
2023-04-02 17:49:30,714   29  =>  92   		Training 486 pattern with 99.58% 	Forward time: 	 2.67 sec
2023-04-02 17:49:30,714 			Loss:    1.709e-02    			Backward time: 	 0.09 sec 
2023-04-02 17:49:30,714 ADAM: Layer 0 -> dw_min:9.9762e-01  dw_max:1.0034e+00 lr:1.0000e-02
2023-04-02 17:49:30,714 ADAM: Layer 1 -> dw_min:9.8891e-01  dw_max:1.0087e+00 lr:1.0000e-02
2023-04-02 17:49:30,714 ADAM: Layer 2 -> dw_min:9.8423e-01  dw_max:1.0167e+00 lr:1.0000e-02
2023-04-02 17:49:30,714 ADAM: Layer 3 -> dw_min:9.9349e-01  dw_max:1.0065e+00 lr:1.0000e-02
2023-04-02 17:49:30,768 			Learning rate: weights:   1.000e-02    
2023-04-02 17:49:30,768 			Last test performance: 98.81%
2023-04-02 17:49:30,768 ----------------
2023-04-02 17:49:33,533   29  =>  93   		Training 486 pattern with 99.17% 	Forward time: 	 2.67 sec
2023-04-02 17:49:33,533 			Loss:    1.477e-02    			Backward time: 	 0.09 sec 
2023-04-02 17:49:33,534 ADAM: Layer 0 -> dw_min:9.9691e-01  dw_max:1.0038e+00 lr:1.0000e-02
2023-04-02 17:49:33,534 ADAM: Layer 1 -> dw_min:9.9048e-01  dw_max:1.0090e+00 lr:1.0000e-02
2023-04-02 17:49:33,534 ADAM: Layer 2 -> dw_min:9.8472e-01  dw_max:1.0152e+00 lr:1.0000e-02
2023-04-02 17:49:33,534 ADAM: Layer 3 -> dw_min:9.9414e-01  dw_max:1.0059e+00 lr:1.0000e-02
2023-04-02 17:49:33,604 			Learning rate: weights:   1.000e-02    
2023-04-02 17:49:33,604 			Last test performance: 98.81%
2023-04-02 17:49:33,604 ----------------
2023-04-02 17:49:36,389   29  =>  94   		Training 486 pattern with 99.58% 	Forward time: 	 2.69 sec
2023-04-02 17:49:36,389 			Loss:    1.707e-02    			Backward time: 	 0.09 sec 
2023-04-02 17:49:36,390 ADAM: Layer 0 -> dw_min:9.9742e-01  dw_max:1.0035e+00 lr:1.0000e-02
2023-04-02 17:49:36,390 ADAM: Layer 1 -> dw_min:9.9137e-01  dw_max:1.0082e+00 lr:1.0000e-02
2023-04-02 17:49:36,390 ADAM: Layer 2 -> dw_min:9.8417e-01  dw_max:1.0169e+00 lr:1.0000e-02
2023-04-02 17:49:36,390 ADAM: Layer 3 -> dw_min:9.9022e-01  dw_max:1.0064e+00 lr:1.0000e-02
2023-04-02 17:49:36,495 			Learning rate: weights:   1.000e-02    
2023-04-02 17:49:36,495 			Last test performance: 98.81%
2023-04-02 17:49:36,495 ----------------
2023-04-02 17:49:39,311   29  =>  95   		Training 486 pattern with 99.38% 	Forward time: 	 2.72 sec
2023-04-02 17:49:39,311 			Loss:    1.399e-02    			Backward time: 	 0.09 sec 
2023-04-02 17:49:39,311 ADAM: Layer 0 -> dw_min:9.9766e-01  dw_max:1.0027e+00 lr:1.0000e-02
2023-04-02 17:49:39,311 ADAM: Layer 1 -> dw_min:9.9200e-01  dw_max:1.0071e+00 lr:1.0000e-02
2023-04-02 17:49:39,311 ADAM: Layer 2 -> dw_min:9.8542e-01  dw_max:1.0151e+00 lr:1.0000e-02
2023-04-02 17:49:39,311 ADAM: Layer 3 -> dw_min:9.9090e-01  dw_max:1.0058e+00 lr:1.0000e-02
2023-04-02 17:49:39,388 			Learning rate: weights:   1.000e-02    
2023-04-02 17:49:39,388 			Last test performance: 98.81%
2023-04-02 17:49:39,388 ----------------
2023-04-02 17:49:42,193   29  =>  96   		Training 486 pattern with 99.38% 	Forward time: 	 2.70 sec
2023-04-02 17:49:42,193 			Loss:    1.967e-02    			Backward time: 	 0.09 sec 
2023-04-02 17:49:42,193 ADAM: Layer 0 -> dw_min:9.9740e-01  dw_max:1.0024e+00 lr:1.0000e-02
2023-04-02 17:49:42,193 ADAM: Layer 1 -> dw_min:9.9180e-01  dw_max:1.0064e+00 lr:1.0000e-02
2023-04-02 17:49:42,193 ADAM: Layer 2 -> dw_min:9.8687e-01  dw_max:1.0136e+00 lr:1.0000e-02
2023-04-02 17:49:42,193 ADAM: Layer 3 -> dw_min:9.9181e-01  dw_max:1.0055e+00 lr:1.0000e-02
2023-04-02 17:49:42,209 			Learning rate: weights:   1.000e-02    
2023-04-02 17:49:42,209 			Last test performance: 98.81%
2023-04-02 17:49:42,209 ----------------
2023-04-02 17:49:44,963   29  =>  97   		Training 486 pattern with 98.96% 	Forward time: 	 2.65 sec
2023-04-02 17:49:44,963 			Loss:    1.394e-02    			Backward time: 	 0.09 sec 
2023-04-02 17:49:44,963 ADAM: Layer 0 -> dw_min:9.9639e-01  dw_max:1.0026e+00 lr:1.0000e-02
2023-04-02 17:49:44,963 ADAM: Layer 1 -> dw_min:9.8772e-01  dw_max:1.0100e+00 lr:1.0000e-02
2023-04-02 17:49:44,963 ADAM: Layer 2 -> dw_min:9.8577e-01  dw_max:1.0147e+00 lr:1.0000e-02
2023-04-02 17:49:44,963 ADAM: Layer 3 -> dw_min:9.9278e-01  dw_max:1.0068e+00 lr:1.0000e-02
2023-04-02 17:49:45,033 			Learning rate: weights:   1.000e-02    
2023-04-02 17:49:45,033 			Last test performance: 98.81%
2023-04-02 17:49:45,033 ----------------
2023-04-02 17:49:47,805   29  =>  98   		Training 486 pattern with 98.54% 	Forward time: 	 2.67 sec
2023-04-02 17:49:47,805 			Loss:    3.777e-02    			Backward time: 	 0.09 sec 
2023-04-02 17:49:47,805 ADAM: Layer 0 -> dw_min:9.9614e-01  dw_max:1.0033e+00 lr:1.0000e-02
2023-04-02 17:49:47,805 ADAM: Layer 1 -> dw_min:9.8731e-01  dw_max:1.0091e+00 lr:1.0000e-02
2023-04-02 17:49:47,805 ADAM: Layer 2 -> dw_min:9.8456e-01  dw_max:1.0146e+00 lr:1.0000e-02
2023-04-02 17:49:47,805 ADAM: Layer 3 -> dw_min:9.8779e-01  dw_max:1.0089e+00 lr:1.0000e-02
2023-04-02 17:49:47,820 			Learning rate: weights:   1.000e-02    
2023-04-02 17:49:47,820 			Last test performance: 98.81%
2023-04-02 17:49:47,820 ----------------
2023-04-02 17:49:50,582   29  =>  99   		Training 486 pattern with 99.38% 	Forward time: 	 2.66 sec
2023-04-02 17:49:50,582 			Loss:    1.007e-02    			Backward time: 	 0.09 sec 
2023-04-02 17:49:50,583 ADAM: Layer 0 -> dw_min:9.9666e-01  dw_max:1.0034e+00 lr:1.0000e-02
2023-04-02 17:49:50,583 ADAM: Layer 1 -> dw_min:9.8196e-01  dw_max:1.0099e+00 lr:1.0000e-02
2023-04-02 17:49:50,583 ADAM: Layer 2 -> dw_min:9.8470e-01  dw_max:1.0154e+00 lr:1.0000e-02
2023-04-02 17:49:50,583 ADAM: Layer 3 -> dw_min:9.8901e-01  dw_max:1.0100e+00 lr:1.0000e-02
2023-04-02 17:49:50,597 			Learning rate: weights:   1.000e-02    
2023-04-02 17:49:50,598 			Last test performance: 98.81%
2023-04-02 17:49:50,598 ----------------
2023-04-02 17:49:53,339   29  => 100   		Training 486 pattern with 99.58% 	Forward time: 	 2.64 sec
2023-04-02 17:49:53,340 			Loss:    1.029e-02    			Backward time: 	 0.09 sec 
2023-04-02 17:49:53,340 ADAM: Layer 0 -> dw_min:9.9653e-01  dw_max:1.0032e+00 lr:1.0000e-02
2023-04-02 17:49:53,340 ADAM: Layer 1 -> dw_min:9.8332e-01  dw_max:1.0099e+00 lr:1.0000e-02
2023-04-02 17:49:53,340 ADAM: Layer 2 -> dw_min:9.8520e-01  dw_max:1.0139e+00 lr:1.0000e-02
2023-04-02 17:49:53,340 ADAM: Layer 3 -> dw_min:9.9010e-01  dw_max:1.0090e+00 lr:1.0000e-02
2023-04-02 17:49:53,483 			Learning rate: weights:   1.000e-02    
2023-04-02 17:49:53,483 			Last test performance: 98.81%
2023-04-02 17:49:53,483 ----------------
2023-04-02 17:49:56,235   29  => 101   		Training 486 pattern with 99.38% 	Forward time: 	 2.65 sec
2023-04-02 17:49:56,235 			Loss:    2.098e-02    			Backward time: 	 0.09 sec 
2023-04-02 17:49:56,235 ADAM: Layer 0 -> dw_min:9.9655e-01  dw_max:1.0038e+00 lr:1.0000e-02
2023-04-02 17:49:56,235 ADAM: Layer 1 -> dw_min:9.8485e-01  dw_max:1.0092e+00 lr:1.0000e-02
2023-04-02 17:49:56,236 ADAM: Layer 2 -> dw_min:9.8534e-01  dw_max:1.0126e+00 lr:1.0000e-02
2023-04-02 17:49:56,236 ADAM: Layer 3 -> dw_min:9.9109e-01  dw_max:1.0081e+00 lr:1.0000e-02
2023-04-02 17:49:56,314 			Learning rate: weights:   1.000e-02    
2023-04-02 17:49:56,314 			Last test performance: 98.81%
2023-04-02 17:49:56,314 ----------------
2023-04-02 17:49:59,132   29  => 102   		Training 486 pattern with 99.79% 	Forward time: 	 2.72 sec
2023-04-02 17:49:59,132 			Loss:    7.349e-03    			Backward time: 	 0.09 sec 
2023-04-02 17:49:59,132 ADAM: Layer 0 -> dw_min:9.9684e-01  dw_max:1.0034e+00 lr:1.0000e-02
2023-04-02 17:49:59,132 ADAM: Layer 1 -> dw_min:9.8656e-01  dw_max:1.0097e+00 lr:1.0000e-02
2023-04-02 17:49:59,133 ADAM: Layer 2 -> dw_min:9.8678e-01  dw_max:1.0142e+00 lr:1.0000e-02
2023-04-02 17:49:59,133 ADAM: Layer 3 -> dw_min:9.9197e-01  dw_max:1.0073e+00 lr:1.0000e-02
2023-04-02 17:49:59,147 			Learning rate: weights:   1.000e-02    
2023-04-02 17:49:59,147 			Last test performance: 98.81%
2023-04-02 17:49:59,147 ----------------
2023-04-02 17:50:01,990   29  => 103   		Training 486 pattern with 98.96% 	Forward time: 	 2.74 sec
2023-04-02 17:50:01,991 			Loss:    2.037e-02    			Backward time: 	 0.09 sec 
2023-04-02 17:50:01,991 ADAM: Layer 0 -> dw_min:9.9724e-01  dw_max:1.0030e+00 lr:1.0000e-02
2023-04-02 17:50:01,991 ADAM: Layer 1 -> dw_min:9.8782e-01  dw_max:1.0085e+00 lr:1.0000e-02
2023-04-02 17:50:01,991 ADAM: Layer 2 -> dw_min:9.8593e-01  dw_max:1.0138e+00 lr:1.0000e-02
2023-04-02 17:50:01,991 ADAM: Layer 3 -> dw_min:9.9277e-01  dw_max:1.0066e+00 lr:1.0000e-02
2023-04-02 17:50:02,049 			Learning rate: weights:   1.000e-02    
2023-04-02 17:50:02,049 			Last test performance: 98.81%
2023-04-02 17:50:02,049 ----------------
2023-04-02 17:50:04,878   29  => 104   		Training 486 pattern with 99.38% 	Forward time: 	 2.73 sec
2023-04-02 17:50:04,878 			Loss:    1.521e-02    			Backward time: 	 0.09 sec 
2023-04-02 17:50:04,879 ADAM: Layer 0 -> dw_min:9.9743e-01  dw_max:1.0028e+00 lr:1.0000e-02
2023-04-02 17:50:04,879 ADAM: Layer 1 -> dw_min:9.8849e-01  dw_max:1.0078e+00 lr:1.0000e-02
2023-04-02 17:50:04,879 ADAM: Layer 2 -> dw_min:9.8728e-01  dw_max:1.0131e+00 lr:1.0000e-02
2023-04-02 17:50:04,879 ADAM: Layer 3 -> dw_min:9.9349e-01  dw_max:1.0058e+00 lr:1.0000e-02
2023-04-02 17:50:04,895 			Learning rate: weights:   1.000e-02    
2023-04-02 17:50:04,895 			Last test performance: 98.81%
2023-04-02 17:50:04,895 ----------------
2023-04-02 17:50:07,718   29  => 105   		Training 486 pattern with 99.38% 	Forward time: 	 2.72 sec
2023-04-02 17:50:07,718 			Loss:    1.217e-02    			Backward time: 	 0.09 sec 
2023-04-02 17:50:07,718 ADAM: Layer 0 -> dw_min:9.9718e-01  dw_max:1.0023e+00 lr:1.0000e-02
2023-04-02 17:50:07,718 ADAM: Layer 1 -> dw_min:9.8949e-01  dw_max:1.0073e+00 lr:1.0000e-02
2023-04-02 17:50:07,718 ADAM: Layer 2 -> dw_min:9.8652e-01  dw_max:1.0143e+00 lr:1.0000e-02
2023-04-02 17:50:07,718 ADAM: Layer 3 -> dw_min:9.9414e-01  dw_max:1.0061e+00 lr:1.0000e-02
2023-04-02 17:50:07,788 			Learning rate: weights:   1.000e-02    
2023-04-02 17:50:07,788 			Last test performance: 98.81%
2023-04-02 17:50:07,788 ----------------
2023-04-02 17:50:10,574   29  => 106   		Training 486 pattern with 99.17% 	Forward time: 	 2.69 sec
2023-04-02 17:50:10,574 			Loss:    1.399e-02    			Backward time: 	 0.09 sec 
2023-04-02 17:50:10,574 ADAM: Layer 0 -> dw_min:9.9705e-01  dw_max:1.0025e+00 lr:1.0000e-02
2023-04-02 17:50:10,574 ADAM: Layer 1 -> dw_min:9.8695e-01  dw_max:1.0088e+00 lr:1.0000e-02
2023-04-02 17:50:10,574 ADAM: Layer 2 -> dw_min:9.8540e-01  dw_max:1.0151e+00 lr:1.0000e-02
2023-04-02 17:50:10,574 ADAM: Layer 3 -> dw_min:9.9472e-01  dw_max:1.0055e+00 lr:1.0000e-02
2023-04-02 17:50:10,590 			Learning rate: weights:   1.000e-02    
2023-04-02 17:50:10,590 			Last test performance: 98.81%
2023-04-02 17:50:10,590 ----------------
2023-04-02 17:50:13,361   29  => 107   		Training 486 pattern with 99.38% 	Forward time: 	 2.67 sec
2023-04-02 17:50:13,361 			Loss:    3.637e-02    			Backward time: 	 0.09 sec 
2023-04-02 17:50:13,362 ADAM: Layer 0 -> dw_min:9.9770e-01  dw_max:1.0023e+00 lr:1.0000e-02
2023-04-02 17:50:13,362 ADAM: Layer 1 -> dw_min:9.8913e-01  dw_max:1.0076e+00 lr:1.0000e-02
2023-04-02 17:50:13,362 ADAM: Layer 2 -> dw_min:9.8474e-01  dw_max:1.0142e+00 lr:1.0000e-02
2023-04-02 17:50:13,362 ADAM: Layer 3 -> dw_min:9.9475e-01  dw_max:1.0057e+00 lr:1.0000e-02
2023-04-02 17:50:13,377 			Learning rate: weights:   1.000e-02    
2023-04-02 17:50:13,377 			Last test performance: 98.81%
2023-04-02 17:50:13,377 ----------------
2023-04-02 17:50:16,153   29  => 108   		Training 486 pattern with 99.79% 	Forward time: 	 2.68 sec
2023-04-02 17:50:16,153 			Loss:    1.155e-02    			Backward time: 	 0.09 sec 
2023-04-02 17:50:16,153 ADAM: Layer 0 -> dw_min:9.9669e-01  dw_max:1.0027e+00 lr:1.0000e-02
2023-04-02 17:50:16,153 ADAM: Layer 1 -> dw_min:9.8986e-01  dw_max:1.0105e+00 lr:1.0000e-02
2023-04-02 17:50:16,153 ADAM: Layer 2 -> dw_min:9.8544e-01  dw_max:1.0128e+00 lr:1.0000e-02
2023-04-02 17:50:16,153 ADAM: Layer 3 -> dw_min:9.9501e-01  dw_max:1.0047e+00 lr:1.0000e-02
2023-04-02 17:50:16,226 			Learning rate: weights:   1.000e-02    
2023-04-02 17:50:16,226 			Last test performance: 98.81%
2023-04-02 17:50:16,226 ----------------
2023-04-02 17:50:18,983   29  => 109   		Training 486 pattern with 99.17% 	Forward time: 	 2.66 sec
2023-04-02 17:50:18,983 			Loss:    2.591e-02    			Backward time: 	 0.09 sec 
2023-04-02 17:50:18,983 ADAM: Layer 0 -> dw_min:9.9689e-01  dw_max:1.0034e+00 lr:1.0000e-02
2023-04-02 17:50:18,983 ADAM: Layer 1 -> dw_min:9.9040e-01  dw_max:1.0107e+00 lr:1.0000e-02
2023-04-02 17:50:18,983 ADAM: Layer 2 -> dw_min:9.8488e-01  dw_max:1.0153e+00 lr:1.0000e-02
2023-04-02 17:50:18,983 ADAM: Layer 3 -> dw_min:9.9362e-01  dw_max:1.0114e+00 lr:1.0000e-02
2023-04-02 17:50:19,001 			Learning rate: weights:   1.000e-02    
2023-04-02 17:50:19,001 			Last test performance: 98.81%
2023-04-02 17:50:19,001 ----------------
2023-04-02 17:50:21,775   29  => 110   		Training 486 pattern with 99.38% 	Forward time: 	 2.67 sec
2023-04-02 17:50:21,775 			Loss:    1.686e-02    			Backward time: 	 0.09 sec 
2023-04-02 17:50:21,775 ADAM: Layer 0 -> dw_min:9.9654e-01  dw_max:1.0030e+00 lr:1.0000e-02
2023-04-02 17:50:21,775 ADAM: Layer 1 -> dw_min:9.9161e-01  dw_max:1.0097e+00 lr:1.0000e-02
2023-04-02 17:50:21,775 ADAM: Layer 2 -> dw_min:9.8581e-01  dw_max:1.0138e+00 lr:1.0000e-02
2023-04-02 17:50:21,775 ADAM: Layer 3 -> dw_min:9.9424e-01  dw_max:1.0103e+00 lr:1.0000e-02
2023-04-02 17:50:21,855 			Learning rate: weights:   1.000e-02    
2023-04-02 17:50:21,855 			Last test performance: 98.81%
2023-04-02 17:50:21,855 ----------------
2023-04-02 17:50:24,598   29  => 111   		Training 486 pattern with 99.17% 	Forward time: 	 2.64 sec
2023-04-02 17:50:24,598 			Loss:    1.760e-02    			Backward time: 	 0.09 sec 
2023-04-02 17:50:24,598 ADAM: Layer 0 -> dw_min:9.9616e-01  dw_max:1.0031e+00 lr:1.0000e-02
2023-04-02 17:50:24,598 ADAM: Layer 1 -> dw_min:9.9184e-01  dw_max:1.0095e+00 lr:1.0000e-02
2023-04-02 17:50:24,599 ADAM: Layer 2 -> dw_min:9.8732e-01  dw_max:1.0124e+00 lr:1.0000e-02
2023-04-02 17:50:24,599 ADAM: Layer 3 -> dw_min:9.9478e-01  dw_max:1.0093e+00 lr:1.0000e-02
2023-04-02 17:50:24,617 			Learning rate: weights:   1.000e-02    
2023-04-02 17:50:24,617 			Last test performance: 98.81%
2023-04-02 17:50:24,617 ----------------
2023-04-02 17:50:27,383   29  => 112   		Training 486 pattern with 98.96% 	Forward time: 	 2.67 sec
2023-04-02 17:50:27,384 			Loss:    2.064e-02    			Backward time: 	 0.09 sec 
2023-04-02 17:50:27,384 ADAM: Layer 0 -> dw_min:9.9592e-01  dw_max:1.0032e+00 lr:1.0000e-02
2023-04-02 17:50:27,384 ADAM: Layer 1 -> dw_min:9.9186e-01  dw_max:1.0089e+00 lr:1.0000e-02
2023-04-02 17:50:27,384 ADAM: Layer 2 -> dw_min:9.8577e-01  dw_max:1.0147e+00 lr:1.0000e-02
2023-04-02 17:50:27,384 ADAM: Layer 3 -> dw_min:9.9231e-01  dw_max:1.0083e+00 lr:1.0000e-02
2023-04-02 17:50:27,399 			Learning rate: weights:   1.000e-02    
2023-04-02 17:50:27,399 			Last test performance: 98.81%
2023-04-02 17:50:27,399 ----------------
2023-04-02 17:50:30,174   29  => 113   		Training 486 pattern with 99.38% 	Forward time: 	 2.68 sec
2023-04-02 17:50:30,174 			Loss:    1.872e-02    			Backward time: 	 0.09 sec 
2023-04-02 17:50:30,175 ADAM: Layer 0 -> dw_min:9.9598e-01  dw_max:1.0030e+00 lr:1.0000e-02
2023-04-02 17:50:30,175 ADAM: Layer 1 -> dw_min:9.9128e-01  dw_max:1.0085e+00 lr:1.0000e-02
2023-04-02 17:50:30,175 ADAM: Layer 2 -> dw_min:9.8608e-01  dw_max:1.0134e+00 lr:1.0000e-02
2023-04-02 17:50:30,175 ADAM: Layer 3 -> dw_min:9.9307e-01  dw_max:1.0075e+00 lr:1.0000e-02
2023-04-02 17:50:30,249 			Learning rate: weights:   1.000e-02    
2023-04-02 17:50:30,249 			Last test performance: 98.81%
2023-04-02 17:50:30,249 ----------------
2023-04-02 17:50:33,043   29  => 114   		Training 486 pattern with 99.79% 	Forward time: 	 2.69 sec
2023-04-02 17:50:33,043 			Loss:    7.601e-03    			Backward time: 	 0.09 sec 
2023-04-02 17:50:33,043 ADAM: Layer 0 -> dw_min:9.9622e-01  dw_max:1.0027e+00 lr:1.0000e-02
2023-04-02 17:50:33,043 ADAM: Layer 1 -> dw_min:9.9223e-01  dw_max:1.0076e+00 lr:1.0000e-02
2023-04-02 17:50:33,043 ADAM: Layer 2 -> dw_min:9.8685e-01  dw_max:1.0121e+00 lr:1.0000e-02
2023-04-02 17:50:33,043 ADAM: Layer 3 -> dw_min:9.9375e-01  dw_max:1.0068e+00 lr:1.0000e-02
2023-04-02 17:50:33,114 			Learning rate: weights:   1.000e-02    
2023-04-02 17:50:33,114 			Last test performance: 98.81%
2023-04-02 17:50:33,114 ----------------
2023-04-02 17:50:35,884   29  => 115   		Training 486 pattern with 99.58% 	Forward time: 	 2.67 sec
2023-04-02 17:50:35,884 			Loss:    2.032e-02    			Backward time: 	 0.09 sec 
2023-04-02 17:50:35,884 ADAM: Layer 0 -> dw_min:9.9648e-01  dw_max:1.0026e+00 lr:1.0000e-02
2023-04-02 17:50:35,884 ADAM: Layer 1 -> dw_min:9.9328e-01  dw_max:1.0074e+00 lr:1.0000e-02
2023-04-02 17:50:35,884 ADAM: Layer 2 -> dw_min:9.8817e-01  dw_max:1.0108e+00 lr:1.0000e-02
2023-04-02 17:50:35,885 ADAM: Layer 3 -> dw_min:9.9438e-01  dw_max:1.0086e+00 lr:1.0000e-02
2023-04-02 17:50:35,955 			Learning rate: weights:   1.000e-02    
2023-04-02 17:50:35,955 			Last test performance: 98.81%
2023-04-02 17:50:35,955 ----------------
2023-04-02 17:50:38,746   29  => 116   		Training 486 pattern with 100.00% 	Forward time: 	 2.69 sec
2023-04-02 17:50:38,747 			Loss:    4.138e-03    			Backward time: 	 0.09 sec 
2023-04-02 17:50:38,747 ADAM: Layer 0 -> dw_min:9.9702e-01  dw_max:1.0027e+00 lr:1.0000e-02
2023-04-02 17:50:38,747 ADAM: Layer 1 -> dw_min:9.9373e-01  dw_max:1.0067e+00 lr:1.0000e-02
2023-04-02 17:50:38,747 ADAM: Layer 2 -> dw_min:9.8835e-01  dw_max:1.0124e+00 lr:1.0000e-02
2023-04-02 17:50:38,747 ADAM: Layer 3 -> dw_min:9.9494e-01  dw_max:1.0077e+00 lr:1.0000e-02
2023-04-02 17:50:38,762 			Learning rate: weights:   1.000e-02    
2023-04-02 17:50:38,762 			Last test performance: 98.81%
2023-04-02 17:50:38,762 ----------------
2023-04-02 17:50:41,527   29  => 117   		Training 486 pattern with 99.58% 	Forward time: 	 2.67 sec
2023-04-02 17:50:41,527 			Loss:    1.163e-02    			Backward time: 	 0.09 sec 
2023-04-02 17:50:41,527 ADAM: Layer 0 -> dw_min:9.9717e-01  dw_max:1.0030e+00 lr:1.0000e-02
2023-04-02 17:50:41,528 ADAM: Layer 1 -> dw_min:9.9265e-01  dw_max:1.0083e+00 lr:1.0000e-02
2023-04-02 17:50:41,528 ADAM: Layer 2 -> dw_min:9.8455e-01  dw_max:1.0157e+00 lr:1.0000e-02
2023-04-02 17:50:41,528 ADAM: Layer 3 -> dw_min:9.9371e-01  dw_max:1.0069e+00 lr:1.0000e-02
2023-04-02 17:50:41,598 			Learning rate: weights:   1.000e-02    
2023-04-02 17:50:41,598 			Last test performance: 98.81%
2023-04-02 17:50:41,598 ----------------
2023-04-02 17:50:44,389   29  => 118   		Training 486 pattern with 99.38% 	Forward time: 	 2.69 sec
2023-04-02 17:50:44,389 			Loss:    1.143e-02    			Backward time: 	 0.09 sec 
2023-04-02 17:50:44,389 ADAM: Layer 0 -> dw_min:9.9728e-01  dw_max:1.0029e+00 lr:1.0000e-02
2023-04-02 17:50:44,389 ADAM: Layer 1 -> dw_min:9.9357e-01  dw_max:1.0070e+00 lr:1.0000e-02
2023-04-02 17:50:44,389 ADAM: Layer 2 -> dw_min:9.8607e-01  dw_max:1.0140e+00 lr:1.0000e-02
2023-04-02 17:50:44,389 ADAM: Layer 3 -> dw_min:9.9433e-01  dw_max:1.0063e+00 lr:1.0000e-02
2023-04-02 17:50:44,458 			Learning rate: weights:   1.000e-02    
2023-04-02 17:50:44,458 			Last test performance: 98.81%
2023-04-02 17:50:44,458 ----------------
2023-04-02 17:50:47,194   29  => 119   		Training 486 pattern with 99.58% 	Forward time: 	 2.64 sec
2023-04-02 17:50:47,195 			Loss:    6.246e-03    			Backward time: 	 0.09 sec 
2023-04-02 17:50:47,195 ADAM: Layer 0 -> dw_min:9.9792e-01  dw_max:1.0028e+00 lr:1.0000e-02
2023-04-02 17:50:47,195 ADAM: Layer 1 -> dw_min:9.9299e-01  dw_max:1.0103e+00 lr:1.0000e-02
2023-04-02 17:50:47,195 ADAM: Layer 2 -> dw_min:9.8465e-01  dw_max:1.0128e+00 lr:1.0000e-02
2023-04-02 17:50:47,195 ADAM: Layer 3 -> dw_min:9.9484e-01  dw_max:1.0056e+00 lr:1.0000e-02
2023-04-02 17:50:47,211 			Learning rate: weights:   1.000e-02    
2023-04-02 17:50:47,211 			Last test performance: 98.81%
2023-04-02 17:50:47,211 ----------------
2023-04-02 17:50:49,962   29  => 120   		Training 486 pattern with 99.58% 	Forward time: 	 2.65 sec
2023-04-02 17:50:49,962 			Loss:    8.733e-03    			Backward time: 	 0.09 sec 
2023-04-02 17:50:49,962 ADAM: Layer 0 -> dw_min:9.9767e-01  dw_max:1.0032e+00 lr:1.0000e-02
2023-04-02 17:50:49,963 ADAM: Layer 1 -> dw_min:9.9139e-01  dw_max:1.0093e+00 lr:1.0000e-02
2023-04-02 17:50:49,963 ADAM: Layer 2 -> dw_min:9.8554e-01  dw_max:1.0145e+00 lr:1.0000e-02
2023-04-02 17:50:49,963 ADAM: Layer 3 -> dw_min:9.9535e-01  dw_max:1.0051e+00 lr:1.0000e-02
2023-04-02 17:50:50,005 			Learning rate: weights:   1.000e-02    
2023-04-02 17:50:50,005 			Last test performance: 98.81%
2023-04-02 17:50:50,005 ----------------
2023-04-02 17:50:52,708   29  => 121   		Training 486 pattern with 98.75% 	Forward time: 	 2.60 sec
2023-04-02 17:50:52,708 			Loss:    3.500e-02    			Backward time: 	 0.09 sec 
2023-04-02 17:50:52,708 ADAM: Layer 0 -> dw_min:9.9728e-01  dw_max:1.0029e+00 lr:1.0000e-02
2023-04-02 17:50:52,708 ADAM: Layer 1 -> dw_min:9.9081e-01  dw_max:1.0101e+00 lr:1.0000e-02
2023-04-02 17:50:52,708 ADAM: Layer 2 -> dw_min:9.8674e-01  dw_max:1.0147e+00 lr:1.0000e-02
2023-04-02 17:50:52,709 ADAM: Layer 3 -> dw_min:9.9317e-01  dw_max:1.0070e+00 lr:1.0000e-02
2023-04-02 17:50:52,795 			Learning rate: weights:   1.000e-02    
2023-04-02 17:50:52,795 			Last test performance: 98.81%
2023-04-02 17:50:52,795 ----------------
2023-04-02 17:50:55,604   29  => 122   		Training 486 pattern with 99.17% 	Forward time: 	 2.71 sec
2023-04-02 17:50:55,604 			Loss:    1.901e-02    			Backward time: 	 0.09 sec 
2023-04-02 17:50:55,605 ADAM: Layer 0 -> dw_min:9.9736e-01  dw_max:1.0028e+00 lr:1.0000e-02
2023-04-02 17:50:55,605 ADAM: Layer 1 -> dw_min:9.9067e-01  dw_max:1.0105e+00 lr:1.0000e-02
2023-04-02 17:50:55,605 ADAM: Layer 2 -> dw_min:9.8620e-01  dw_max:1.0139e+00 lr:1.0000e-02
2023-04-02 17:50:55,605 ADAM: Layer 3 -> dw_min:9.9385e-01  dw_max:1.0063e+00 lr:1.0000e-02
2023-04-02 17:50:55,663 			Learning rate: weights:   1.000e-02    
2023-04-02 17:50:55,664 			Last test performance: 98.81%
2023-04-02 17:50:55,664 ----------------
2023-04-02 17:50:58,508   29  => 123   		Training 486 pattern with 98.54% 	Forward time: 	 2.74 sec
2023-04-02 17:50:58,508 			Loss:    2.406e-02    			Backward time: 	 0.09 sec 
2023-04-02 17:50:58,508 ADAM: Layer 0 -> dw_min:9.9763e-01  dw_max:1.0031e+00 lr:1.0000e-02
2023-04-02 17:50:58,508 ADAM: Layer 1 -> dw_min:9.8636e-01  dw_max:1.0100e+00 lr:1.0000e-02
2023-04-02 17:50:58,508 ADAM: Layer 2 -> dw_min:9.8441e-01  dw_max:1.0137e+00 lr:1.0000e-02
2023-04-02 17:50:58,508 ADAM: Layer 3 -> dw_min:9.9311e-01  dw_max:1.0101e+00 lr:1.0000e-02
2023-04-02 17:50:58,525 			Learning rate: weights:   1.000e-02    
2023-04-02 17:50:58,525 			Last test performance: 98.81%
2023-04-02 17:50:58,525 ----------------
2023-04-02 17:51:01,312   29  => 124   		Training 486 pattern with 99.38% 	Forward time: 	 2.69 sec
2023-04-02 17:51:01,313 			Loss:    1.677e-02    			Backward time: 	 0.09 sec 
2023-04-02 17:51:01,313 ADAM: Layer 0 -> dw_min:9.9772e-01  dw_max:1.0033e+00 lr:1.0000e-02
2023-04-02 17:51:01,313 ADAM: Layer 1 -> dw_min:9.8767e-01  dw_max:1.0089e+00 lr:1.0000e-02
2023-04-02 17:51:01,313 ADAM: Layer 2 -> dw_min:9.8596e-01  dw_max:1.0124e+00 lr:1.0000e-02
2023-04-02 17:51:01,313 ADAM: Layer 3 -> dw_min:9.9380e-01  dw_max:1.0091e+00 lr:1.0000e-02
2023-04-02 17:51:01,442 
2023-04-02 17:51:01,442 Testing:
2023-04-02 17:51:01,576 		24 of 10000 with 95.83% 	 Time used:  0.13 sec
2023-04-02 17:51:01,712 		48 of 10000 with 97.92% 	 Time used:  0.14 sec
2023-04-02 17:51:01,844 		72 of 10000 with 98.61% 	 Time used:  0.13 sec
2023-04-02 17:51:01,978 		96 of 10000 with 97.92% 	 Time used:  0.13 sec
2023-04-02 17:51:02,111 		120 of 10000 with 98.33% 	 Time used:  0.13 sec
2023-04-02 17:51:02,250 		144 of 10000 with 97.92% 	 Time used:  0.14 sec
2023-04-02 17:51:02,386 		168 of 10000 with 98.21% 	 Time used:  0.14 sec
2023-04-02 17:51:02,515 		192 of 10000 with 98.44% 	 Time used:  0.13 sec
2023-04-02 17:51:02,651 		216 of 10000 with 98.15% 	 Time used:  0.14 sec
2023-04-02 17:51:02,788 		240 of 10000 with 98.33% 	 Time used:  0.14 sec
2023-04-02 17:51:02,921 		264 of 10000 with 98.48% 	 Time used:  0.13 sec
2023-04-02 17:51:03,052 		288 of 10000 with 98.26% 	 Time used:  0.13 sec
2023-04-02 17:51:03,190 		312 of 10000 with 98.40% 	 Time used:  0.14 sec
2023-04-02 17:51:03,330 		336 of 10000 with 98.51% 	 Time used:  0.14 sec
2023-04-02 17:51:03,465 		360 of 10000 with 98.61% 	 Time used:  0.13 sec
2023-04-02 17:51:03,601 		384 of 10000 with 98.70% 	 Time used:  0.14 sec
2023-04-02 17:51:03,733 		408 of 10000 with 98.77% 	 Time used:  0.13 sec
2023-04-02 17:51:03,864 		432 of 10000 with 98.84% 	 Time used:  0.13 sec
2023-04-02 17:51:04,000 		456 of 10000 with 98.46% 	 Time used:  0.14 sec
2023-04-02 17:51:04,133 		480 of 10000 with 98.54% 	 Time used:  0.13 sec
2023-04-02 17:51:04,264 		504 of 10000 with 98.61% 	 Time used:  0.13 sec
2023-04-02 17:51:04,400 		528 of 10000 with 98.67% 	 Time used:  0.14 sec
2023-04-02 17:51:04,534 		552 of 10000 with 98.73% 	 Time used:  0.13 sec
2023-04-02 17:51:04,669 		576 of 10000 with 98.61% 	 Time used:  0.14 sec
2023-04-02 17:51:04,799 		600 of 10000 with 98.67% 	 Time used:  0.13 sec
2023-04-02 17:51:04,937 		624 of 10000 with 98.72% 	 Time used:  0.14 sec
2023-04-02 17:51:05,077 		648 of 10000 with 98.77% 	 Time used:  0.14 sec
2023-04-02 17:51:05,216 		672 of 10000 with 98.81% 	 Time used:  0.14 sec
2023-04-02 17:51:05,352 		696 of 10000 with 98.85% 	 Time used:  0.14 sec
2023-04-02 17:51:05,481 		720 of 10000 with 98.89% 	 Time used:  0.13 sec
2023-04-02 17:51:05,609 		744 of 10000 with 98.92% 	 Time used:  0.13 sec
2023-04-02 17:51:05,743 		768 of 10000 with 98.96% 	 Time used:  0.13 sec
2023-04-02 17:51:05,875 		792 of 10000 with 98.99% 	 Time used:  0.13 sec
2023-04-02 17:51:06,006 		816 of 10000 with 99.02% 	 Time used:  0.13 sec
2023-04-02 17:51:06,134 		840 of 10000 with 99.05% 	 Time used:  0.13 sec
2023-04-02 17:51:06,270 		864 of 10000 with 98.96% 	 Time used:  0.14 sec
2023-04-02 17:51:06,404 		888 of 10000 with 98.87% 	 Time used:  0.13 sec
2023-04-02 17:51:06,534 		912 of 10000 with 98.68% 	 Time used:  0.13 sec
2023-04-02 17:51:06,669 		936 of 10000 with 98.72% 	 Time used:  0.13 sec
2023-04-02 17:51:06,798 		960 of 10000 with 98.75% 	 Time used:  0.13 sec
2023-04-02 17:51:06,935 		984 of 10000 with 98.78% 	 Time used:  0.14 sec
2023-04-02 17:51:07,070 		1008 of 10000 with 98.81% 	 Time used:  0.13 sec
2023-04-02 17:51:07,204 		1032 of 10000 with 98.84% 	 Time used:  0.13 sec
2023-04-02 17:51:07,329 		1056 of 10000 with 98.86% 	 Time used:  0.12 sec
2023-04-02 17:51:07,463 		1080 of 10000 with 98.80% 	 Time used:  0.13 sec
2023-04-02 17:51:07,604 		1104 of 10000 with 98.82% 	 Time used:  0.14 sec
2023-04-02 17:51:07,738 		1128 of 10000 with 98.85% 	 Time used:  0.13 sec
2023-04-02 17:51:07,874 		1152 of 10000 with 98.87% 	 Time used:  0.14 sec
2023-04-02 17:51:08,012 		1176 of 10000 with 98.89% 	 Time used:  0.14 sec
2023-04-02 17:51:08,143 		1200 of 10000 with 98.92% 	 Time used:  0.13 sec
2023-04-02 17:51:08,279 		1224 of 10000 with 98.94% 	 Time used:  0.14 sec
2023-04-02 17:51:08,419 		1248 of 10000 with 98.96% 	 Time used:  0.14 sec
2023-04-02 17:51:08,547 		1272 of 10000 with 98.98% 	 Time used:  0.13 sec
2023-04-02 17:51:08,684 		1296 of 10000 with 98.84% 	 Time used:  0.14 sec
2023-04-02 17:51:08,819 		1320 of 10000 with 98.86% 	 Time used:  0.14 sec
2023-04-02 17:51:08,955 		1344 of 10000 with 98.88% 	 Time used:  0.14 sec
2023-04-02 17:51:09,088 		1368 of 10000 with 98.90% 	 Time used:  0.13 sec
2023-04-02 17:51:09,224 		1392 of 10000 with 98.92% 	 Time used:  0.14 sec
2023-04-02 17:51:09,357 		1416 of 10000 with 98.94% 	 Time used:  0.13 sec
2023-04-02 17:51:09,487 		1440 of 10000 with 98.96% 	 Time used:  0.13 sec
2023-04-02 17:51:09,626 		1464 of 10000 with 98.98% 	 Time used:  0.14 sec
2023-04-02 17:51:09,764 		1488 of 10000 with 98.92% 	 Time used:  0.14 sec
2023-04-02 17:51:09,922 		1512 of 10000 with 98.94% 	 Time used:  0.16 sec
2023-04-02 17:51:10,056 		1536 of 10000 with 98.89% 	 Time used:  0.13 sec
2023-04-02 17:51:10,187 		1560 of 10000 with 98.91% 	 Time used:  0.13 sec
2023-04-02 17:51:10,325 		1584 of 10000 with 98.86% 	 Time used:  0.14 sec
2023-04-02 17:51:10,456 		1608 of 10000 with 98.88% 	 Time used:  0.13 sec
2023-04-02 17:51:10,590 		1632 of 10000 with 98.84% 	 Time used:  0.13 sec
2023-04-02 17:51:10,728 		1656 of 10000 with 98.85% 	 Time used:  0.14 sec
2023-04-02 17:51:10,863 		1680 of 10000 with 98.87% 	 Time used:  0.13 sec
2023-04-02 17:51:11,009 		1704 of 10000 with 98.88% 	 Time used:  0.15 sec
2023-04-02 17:51:11,146 		1728 of 10000 with 98.84% 	 Time used:  0.14 sec
2023-04-02 17:51:11,281 		1752 of 10000 with 98.80% 	 Time used:  0.13 sec
2023-04-02 17:51:11,415 		1776 of 10000 with 98.82% 	 Time used:  0.13 sec
2023-04-02 17:51:11,552 		1800 of 10000 with 98.83% 	 Time used:  0.14 sec
2023-04-02 17:51:11,681 		1824 of 10000 with 98.79% 	 Time used:  0.13 sec
2023-04-02 17:51:11,810 		1848 of 10000 with 98.76% 	 Time used:  0.13 sec
2023-04-02 17:51:11,943 		1872 of 10000 with 98.77% 	 Time used:  0.13 sec
2023-04-02 17:51:12,071 		1896 of 10000 with 98.79% 	 Time used:  0.13 sec
2023-04-02 17:51:12,211 		1920 of 10000 with 98.80% 	 Time used:  0.14 sec
2023-04-02 17:51:12,355 		1944 of 10000 with 98.82% 	 Time used:  0.14 sec
2023-04-02 17:51:12,489 		1968 of 10000 with 98.83% 	 Time used:  0.13 sec
2023-04-02 17:51:12,619 		1992 of 10000 with 98.85% 	 Time used:  0.13 sec
2023-04-02 17:51:12,754 		2016 of 10000 with 98.86% 	 Time used:  0.14 sec
2023-04-02 17:51:12,886 		2040 of 10000 with 98.87% 	 Time used:  0.13 sec
2023-04-02 17:51:13,020 		2064 of 10000 with 98.89% 	 Time used:  0.13 sec
2023-04-02 17:51:13,159 		2088 of 10000 with 98.90% 	 Time used:  0.14 sec
2023-04-02 17:51:13,296 		2112 of 10000 with 98.91% 	 Time used:  0.14 sec
2023-04-02 17:51:13,433 		2136 of 10000 with 98.92% 	 Time used:  0.14 sec
2023-04-02 17:51:13,579 		2160 of 10000 with 98.94% 	 Time used:  0.15 sec
2023-04-02 17:51:13,711 		2184 of 10000 with 98.95% 	 Time used:  0.13 sec
2023-04-02 17:51:13,851 		2208 of 10000 with 98.91% 	 Time used:  0.14 sec
2023-04-02 17:51:14,000 		2232 of 10000 with 98.92% 	 Time used:  0.15 sec
2023-04-02 17:51:14,135 		2256 of 10000 with 98.94% 	 Time used:  0.13 sec
2023-04-02 17:51:14,269 		2280 of 10000 with 98.95% 	 Time used:  0.13 sec
2023-04-02 17:51:14,404 		2304 of 10000 with 98.96% 	 Time used:  0.13 sec
2023-04-02 17:51:14,536 		2328 of 10000 with 98.97% 	 Time used:  0.13 sec
2023-04-02 17:51:14,674 		2352 of 10000 with 98.98% 	 Time used:  0.14 sec
2023-04-02 17:51:14,811 		2376 of 10000 with 98.99% 	 Time used:  0.14 sec
2023-04-02 17:51:14,944 		2400 of 10000 with 99.00% 	 Time used:  0.13 sec
2023-04-02 17:51:15,080 		2424 of 10000 with 98.97% 	 Time used:  0.14 sec
2023-04-02 17:51:15,212 		2448 of 10000 with 98.90% 	 Time used:  0.13 sec
2023-04-02 17:51:15,343 		2472 of 10000 with 98.91% 	 Time used:  0.13 sec
2023-04-02 17:51:15,483 		2496 of 10000 with 98.92% 	 Time used:  0.14 sec
2023-04-02 17:51:15,619 		2520 of 10000 with 98.93% 	 Time used:  0.14 sec
2023-04-02 17:51:15,750 		2544 of 10000 with 98.94% 	 Time used:  0.13 sec
2023-04-02 17:51:15,889 		2568 of 10000 with 98.91% 	 Time used:  0.14 sec
2023-04-02 17:51:16,033 		2592 of 10000 with 98.88% 	 Time used:  0.14 sec
2023-04-02 17:51:16,171 		2616 of 10000 with 98.81% 	 Time used:  0.14 sec
2023-04-02 17:51:16,303 		2640 of 10000 with 98.83% 	 Time used:  0.13 sec
2023-04-02 17:51:16,431 		2664 of 10000 with 98.84% 	 Time used:  0.13 sec
2023-04-02 17:51:16,564 		2688 of 10000 with 98.85% 	 Time used:  0.13 sec
2023-04-02 17:51:16,695 		2712 of 10000 with 98.86% 	 Time used:  0.13 sec
2023-04-02 17:51:16,831 		2736 of 10000 with 98.87% 	 Time used:  0.14 sec
2023-04-02 17:51:16,967 		2760 of 10000 with 98.88% 	 Time used:  0.14 sec
2023-04-02 17:51:17,098 		2784 of 10000 with 98.89% 	 Time used:  0.13 sec
2023-04-02 17:51:17,224 		2808 of 10000 with 98.86% 	 Time used:  0.13 sec
2023-04-02 17:51:17,356 		2832 of 10000 with 98.87% 	 Time used:  0.13 sec
2023-04-02 17:51:17,487 		2856 of 10000 with 98.88% 	 Time used:  0.13 sec
2023-04-02 17:51:17,620 		2880 of 10000 with 98.89% 	 Time used:  0.13 sec
2023-04-02 17:51:17,748 		2904 of 10000 with 98.86% 	 Time used:  0.13 sec
2023-04-02 17:51:17,883 		2928 of 10000 with 98.87% 	 Time used:  0.13 sec
2023-04-02 17:51:18,030 		2952 of 10000 with 98.88% 	 Time used:  0.15 sec
2023-04-02 17:51:18,167 		2976 of 10000 with 98.89% 	 Time used:  0.14 sec
2023-04-02 17:51:18,300 		3000 of 10000 with 98.90% 	 Time used:  0.13 sec
2023-04-02 17:51:18,435 		3024 of 10000 with 98.91% 	 Time used:  0.13 sec
2023-04-02 17:51:18,575 		3048 of 10000 with 98.92% 	 Time used:  0.14 sec
2023-04-02 17:51:18,706 		3072 of 10000 with 98.93% 	 Time used:  0.13 sec
2023-04-02 17:51:18,845 		3096 of 10000 with 98.93% 	 Time used:  0.14 sec
2023-04-02 17:51:18,982 		3120 of 10000 with 98.94% 	 Time used:  0.14 sec
2023-04-02 17:51:19,116 		3144 of 10000 with 98.92% 	 Time used:  0.13 sec
2023-04-02 17:51:19,253 		3168 of 10000 with 98.93% 	 Time used:  0.14 sec
2023-04-02 17:51:19,386 		3192 of 10000 with 98.90% 	 Time used:  0.13 sec
2023-04-02 17:51:19,522 		3216 of 10000 with 98.91% 	 Time used:  0.14 sec
2023-04-02 17:51:19,655 		3240 of 10000 with 98.89% 	 Time used:  0.13 sec
2023-04-02 17:51:19,800 		3264 of 10000 with 98.90% 	 Time used:  0.14 sec
2023-04-02 17:51:19,936 		3288 of 10000 with 98.87% 	 Time used:  0.14 sec
2023-04-02 17:51:20,072 		3312 of 10000 with 98.88% 	 Time used:  0.14 sec
2023-04-02 17:51:20,208 		3336 of 10000 with 98.83% 	 Time used:  0.14 sec
2023-04-02 17:51:20,344 		3360 of 10000 with 98.84% 	 Time used:  0.14 sec
2023-04-02 17:51:20,481 		3384 of 10000 with 98.85% 	 Time used:  0.14 sec
2023-04-02 17:51:20,617 		3408 of 10000 with 98.86% 	 Time used:  0.14 sec
2023-04-02 17:51:20,753 		3432 of 10000 with 98.86% 	 Time used:  0.14 sec
2023-04-02 17:51:20,890 		3456 of 10000 with 98.81% 	 Time used:  0.14 sec
2023-04-02 17:51:21,025 		3480 of 10000 with 98.82% 	 Time used:  0.13 sec
2023-04-02 17:51:21,157 		3504 of 10000 with 98.83% 	 Time used:  0.13 sec
2023-04-02 17:51:21,287 		3528 of 10000 with 98.84% 	 Time used:  0.13 sec
2023-04-02 17:51:21,418 		3552 of 10000 with 98.85% 	 Time used:  0.13 sec
2023-04-02 17:51:21,550 		3576 of 10000 with 98.83% 	 Time used:  0.13 sec
2023-04-02 17:51:21,684 		3600 of 10000 with 98.83% 	 Time used:  0.13 sec
2023-04-02 17:51:21,819 		3624 of 10000 with 98.84% 	 Time used:  0.14 sec
2023-04-02 17:51:21,952 		3648 of 10000 with 98.85% 	 Time used:  0.13 sec
2023-04-02 17:51:22,086 		3672 of 10000 with 98.86% 	 Time used:  0.13 sec
2023-04-02 17:51:22,215 		3696 of 10000 with 98.84% 	 Time used:  0.13 sec
2023-04-02 17:51:22,350 		3720 of 10000 with 98.82% 	 Time used:  0.14 sec
2023-04-02 17:51:22,484 		3744 of 10000 with 98.82% 	 Time used:  0.13 sec
2023-04-02 17:51:22,622 		3768 of 10000 with 98.83% 	 Time used:  0.14 sec
2023-04-02 17:51:22,750 		3792 of 10000 with 98.84% 	 Time used:  0.13 sec
2023-04-02 17:51:22,881 		3816 of 10000 with 98.82% 	 Time used:  0.13 sec
2023-04-02 17:51:23,019 		3840 of 10000 with 98.83% 	 Time used:  0.14 sec
2023-04-02 17:51:23,157 		3864 of 10000 with 98.84% 	 Time used:  0.14 sec
2023-04-02 17:51:23,290 		3888 of 10000 with 98.84% 	 Time used:  0.13 sec
2023-04-02 17:51:23,424 		3912 of 10000 with 98.85% 	 Time used:  0.13 sec
2023-04-02 17:51:23,554 		3936 of 10000 with 98.86% 	 Time used:  0.13 sec
2023-04-02 17:51:23,684 		3960 of 10000 with 98.86% 	 Time used:  0.13 sec
2023-04-02 17:51:23,813 		3984 of 10000 with 98.85% 	 Time used:  0.13 sec
2023-04-02 17:51:23,941 		4008 of 10000 with 98.83% 	 Time used:  0.13 sec
2023-04-02 17:51:24,071 		4032 of 10000 with 98.83% 	 Time used:  0.13 sec
2023-04-02 17:51:24,201 		4056 of 10000 with 98.84% 	 Time used:  0.13 sec
2023-04-02 17:51:24,339 		4080 of 10000 with 98.85% 	 Time used:  0.14 sec
2023-04-02 17:51:24,473 		4104 of 10000 with 98.85% 	 Time used:  0.13 sec
2023-04-02 17:51:24,613 		4128 of 10000 with 98.86% 	 Time used:  0.14 sec
2023-04-02 17:51:24,743 		4152 of 10000 with 98.87% 	 Time used:  0.13 sec
2023-04-02 17:51:24,872 		4176 of 10000 with 98.85% 	 Time used:  0.13 sec
2023-04-02 17:51:25,002 		4200 of 10000 with 98.83% 	 Time used:  0.13 sec
2023-04-02 17:51:25,133 		4224 of 10000 with 98.84% 	 Time used:  0.13 sec
2023-04-02 17:51:25,263 		4248 of 10000 with 98.85% 	 Time used:  0.13 sec
2023-04-02 17:51:25,397 		4272 of 10000 with 98.83% 	 Time used:  0.13 sec
2023-04-02 17:51:25,531 		4296 of 10000 with 98.84% 	 Time used:  0.13 sec
2023-04-02 17:51:25,661 		4320 of 10000 with 98.84% 	 Time used:  0.13 sec
2023-04-02 17:51:25,793 		4344 of 10000 with 98.85% 	 Time used:  0.13 sec
2023-04-02 17:51:25,924 		4368 of 10000 with 98.83% 	 Time used:  0.13 sec
2023-04-02 17:51:26,059 		4392 of 10000 with 98.82% 	 Time used:  0.13 sec
2023-04-02 17:51:26,191 		4416 of 10000 with 98.82% 	 Time used:  0.13 sec
2023-04-02 17:51:26,330 		4440 of 10000 with 98.83% 	 Time used:  0.14 sec
2023-04-02 17:51:26,469 		4464 of 10000 with 98.84% 	 Time used:  0.14 sec
2023-04-02 17:51:26,608 		4488 of 10000 with 98.84% 	 Time used:  0.14 sec
2023-04-02 17:51:26,742 		4512 of 10000 with 98.80% 	 Time used:  0.13 sec
2023-04-02 17:51:26,874 		4536 of 10000 with 98.79% 	 Time used:  0.13 sec
2023-04-02 17:51:27,009 		4560 of 10000 with 98.79% 	 Time used:  0.13 sec
2023-04-02 17:51:27,143 		4584 of 10000 with 98.80% 	 Time used:  0.13 sec
2023-04-02 17:51:27,277 		4608 of 10000 with 98.78% 	 Time used:  0.13 sec
2023-04-02 17:51:27,403 		4632 of 10000 with 98.79% 	 Time used:  0.13 sec
2023-04-02 17:51:27,536 		4656 of 10000 with 98.80% 	 Time used:  0.13 sec
2023-04-02 17:51:27,673 		4680 of 10000 with 98.80% 	 Time used:  0.14 sec
2023-04-02 17:51:27,814 		4704 of 10000 with 98.81% 	 Time used:  0.14 sec
2023-04-02 17:51:27,952 		4728 of 10000 with 98.79% 	 Time used:  0.14 sec
2023-04-02 17:51:28,083 		4752 of 10000 with 98.80% 	 Time used:  0.13 sec
2023-04-02 17:51:28,222 		4776 of 10000 with 98.81% 	 Time used:  0.14 sec
2023-04-02 17:51:28,358 		4800 of 10000 with 98.81% 	 Time used:  0.14 sec
2023-04-02 17:51:28,490 		4824 of 10000 with 98.82% 	 Time used:  0.13 sec
2023-04-02 17:51:28,633 		4848 of 10000 with 98.80% 	 Time used:  0.14 sec
2023-04-02 17:51:28,778 		4872 of 10000 with 98.81% 	 Time used:  0.14 sec
2023-04-02 17:51:28,916 		4896 of 10000 with 98.82% 	 Time used:  0.14 sec
2023-04-02 17:51:29,050 		4920 of 10000 with 98.82% 	 Time used:  0.13 sec
2023-04-02 17:51:29,183 		4944 of 10000 with 98.83% 	 Time used:  0.13 sec
2023-04-02 17:51:29,322 		4968 of 10000 with 98.83% 	 Time used:  0.14 sec
2023-04-02 17:51:29,491 		4992 of 10000 with 98.82% 	 Time used:  0.17 sec
2023-04-02 17:51:29,622 		5016 of 10000 with 98.82% 	 Time used:  0.13 sec
2023-04-02 17:51:29,763 		5040 of 10000 with 98.83% 	 Time used:  0.14 sec
2023-04-02 17:51:29,900 		5064 of 10000 with 98.82% 	 Time used:  0.14 sec
2023-04-02 17:51:30,034 		5088 of 10000 with 98.82% 	 Time used:  0.13 sec
2023-04-02 17:51:30,174 		5112 of 10000 with 98.83% 	 Time used:  0.14 sec
2023-04-02 17:51:30,307 		5136 of 10000 with 98.83% 	 Time used:  0.13 sec
2023-04-02 17:51:30,444 		5160 of 10000 with 98.84% 	 Time used:  0.14 sec
2023-04-02 17:51:30,577 		5184 of 10000 with 98.84% 	 Time used:  0.13 sec
2023-04-02 17:51:30,708 		5208 of 10000 with 98.85% 	 Time used:  0.13 sec
2023-04-02 17:51:30,842 		5232 of 10000 with 98.85% 	 Time used:  0.13 sec
2023-04-02 17:51:30,978 		5256 of 10000 with 98.86% 	 Time used:  0.14 sec
2023-04-02 17:51:31,111 		5280 of 10000 with 98.86% 	 Time used:  0.13 sec
2023-04-02 17:51:31,243 		5304 of 10000 with 98.87% 	 Time used:  0.13 sec
2023-04-02 17:51:31,379 		5328 of 10000 with 98.86% 	 Time used:  0.14 sec
2023-04-02 17:51:31,517 		5352 of 10000 with 98.84% 	 Time used:  0.14 sec
2023-04-02 17:51:31,654 		5376 of 10000 with 98.83% 	 Time used:  0.14 sec
2023-04-02 17:51:31,781 		5400 of 10000 with 98.83% 	 Time used:  0.13 sec
2023-04-02 17:51:31,918 		5424 of 10000 with 98.82% 	 Time used:  0.14 sec
2023-04-02 17:51:32,058 		5448 of 10000 with 98.83% 	 Time used:  0.14 sec
2023-04-02 17:51:32,194 		5472 of 10000 with 98.83% 	 Time used:  0.14 sec
2023-04-02 17:51:32,328 		5496 of 10000 with 98.84% 	 Time used:  0.13 sec
2023-04-02 17:51:32,464 		5520 of 10000 with 98.84% 	 Time used:  0.14 sec
2023-04-02 17:51:32,605 		5544 of 10000 with 98.85% 	 Time used:  0.14 sec
2023-04-02 17:51:32,733 		5568 of 10000 with 98.85% 	 Time used:  0.13 sec
2023-04-02 17:51:32,869 		5592 of 10000 with 98.86% 	 Time used:  0.14 sec
2023-04-02 17:51:33,003 		5616 of 10000 with 98.86% 	 Time used:  0.13 sec
2023-04-02 17:51:33,131 		5640 of 10000 with 98.85% 	 Time used:  0.13 sec
2023-04-02 17:51:33,273 		5664 of 10000 with 98.85% 	 Time used:  0.14 sec
2023-04-02 17:51:33,409 		5688 of 10000 with 98.84% 	 Time used:  0.14 sec
2023-04-02 17:51:33,542 		5712 of 10000 with 98.84% 	 Time used:  0.13 sec
2023-04-02 17:51:33,681 		5736 of 10000 with 98.83% 	 Time used:  0.14 sec
2023-04-02 17:51:33,813 		5760 of 10000 with 98.84% 	 Time used:  0.13 sec
2023-04-02 17:51:33,969 		5784 of 10000 with 98.82% 	 Time used:  0.14 sec
2023-04-02 17:51:34,104 		5808 of 10000 with 98.83% 	 Time used:  0.13 sec
2023-04-02 17:51:34,236 		5832 of 10000 with 98.82% 	 Time used:  0.13 sec
2023-04-02 17:51:34,370 		5856 of 10000 with 98.80% 	 Time used:  0.13 sec
2023-04-02 17:51:34,502 		5880 of 10000 with 98.81% 	 Time used:  0.13 sec
2023-04-02 17:51:34,637 		5904 of 10000 with 98.80% 	 Time used:  0.13 sec
2023-04-02 17:51:34,773 		5928 of 10000 with 98.80% 	 Time used:  0.14 sec
2023-04-02 17:51:34,910 		5952 of 10000 with 98.81% 	 Time used:  0.14 sec
2023-04-02 17:51:35,040 		5976 of 10000 with 98.80% 	 Time used:  0.13 sec
2023-04-02 17:51:35,175 		6000 of 10000 with 98.80% 	 Time used:  0.13 sec
2023-04-02 17:51:35,312 		6024 of 10000 with 98.80% 	 Time used:  0.14 sec
2023-04-02 17:51:35,445 		6048 of 10000 with 98.79% 	 Time used:  0.13 sec
2023-04-02 17:51:35,580 		6072 of 10000 with 98.78% 	 Time used:  0.13 sec
2023-04-02 17:51:35,711 		6096 of 10000 with 98.77% 	 Time used:  0.13 sec
2023-04-02 17:51:35,845 		6120 of 10000 with 98.76% 	 Time used:  0.13 sec
2023-04-02 17:51:35,976 		6144 of 10000 with 98.76% 	 Time used:  0.13 sec
2023-04-02 17:51:36,114 		6168 of 10000 with 98.75% 	 Time used:  0.14 sec
2023-04-02 17:51:36,248 		6192 of 10000 with 98.76% 	 Time used:  0.13 sec
2023-04-02 17:51:36,379 		6216 of 10000 with 98.76% 	 Time used:  0.13 sec
2023-04-02 17:51:36,518 		6240 of 10000 with 98.77% 	 Time used:  0.14 sec
2023-04-02 17:51:36,655 		6264 of 10000 with 98.77% 	 Time used:  0.14 sec
2023-04-02 17:51:36,788 		6288 of 10000 with 98.78% 	 Time used:  0.13 sec
2023-04-02 17:51:36,918 		6312 of 10000 with 98.78% 	 Time used:  0.13 sec
2023-04-02 17:51:37,059 		6336 of 10000 with 98.78% 	 Time used:  0.14 sec
2023-04-02 17:51:37,198 		6360 of 10000 with 98.79% 	 Time used:  0.14 sec
2023-04-02 17:51:37,323 		6384 of 10000 with 98.79% 	 Time used:  0.13 sec
2023-04-02 17:51:37,458 		6408 of 10000 with 98.78% 	 Time used:  0.13 sec
2023-04-02 17:51:37,594 		6432 of 10000 with 98.79% 	 Time used:  0.14 sec
2023-04-02 17:51:37,727 		6456 of 10000 with 98.79% 	 Time used:  0.13 sec
2023-04-02 17:51:37,860 		6480 of 10000 with 98.80% 	 Time used:  0.13 sec
2023-04-02 17:51:37,991 		6504 of 10000 with 98.79% 	 Time used:  0.13 sec
2023-04-02 17:51:38,126 		6528 of 10000 with 98.79% 	 Time used:  0.13 sec
2023-04-02 17:51:38,260 		6552 of 10000 with 98.78% 	 Time used:  0.13 sec
2023-04-02 17:51:38,398 		6576 of 10000 with 98.78% 	 Time used:  0.14 sec
2023-04-02 17:51:38,531 		6600 of 10000 with 98.79% 	 Time used:  0.13 sec
2023-04-02 17:51:38,659 		6624 of 10000 with 98.79% 	 Time used:  0.13 sec
2023-04-02 17:51:38,790 		6648 of 10000 with 98.80% 	 Time used:  0.13 sec
2023-04-02 17:51:38,917 		6672 of 10000 with 98.80% 	 Time used:  0.13 sec
2023-04-02 17:51:39,052 		6696 of 10000 with 98.81% 	 Time used:  0.13 sec
2023-04-02 17:51:39,185 		6720 of 10000 with 98.79% 	 Time used:  0.13 sec
2023-04-02 17:51:39,318 		6744 of 10000 with 98.78% 	 Time used:  0.13 sec
2023-04-02 17:51:39,453 		6768 of 10000 with 98.79% 	 Time used:  0.14 sec
2023-04-02 17:51:39,592 		6792 of 10000 with 98.76% 	 Time used:  0.14 sec
2023-04-02 17:51:39,725 		6816 of 10000 with 98.75% 	 Time used:  0.13 sec
2023-04-02 17:51:39,857 		6840 of 10000 with 98.76% 	 Time used:  0.13 sec
2023-04-02 17:51:39,998 		6864 of 10000 with 98.76% 	 Time used:  0.14 sec
2023-04-02 17:51:40,144 		6888 of 10000 with 98.77% 	 Time used:  0.15 sec
2023-04-02 17:51:40,277 		6912 of 10000 with 98.76% 	 Time used:  0.13 sec
2023-04-02 17:51:40,409 		6936 of 10000 with 98.76% 	 Time used:  0.13 sec
2023-04-02 17:51:40,546 		6960 of 10000 with 98.76% 	 Time used:  0.14 sec
2023-04-02 17:51:40,683 		6984 of 10000 with 98.74% 	 Time used:  0.14 sec
2023-04-02 17:51:40,812 		7008 of 10000 with 98.74% 	 Time used:  0.13 sec
2023-04-02 17:51:40,944 		7032 of 10000 with 98.73% 	 Time used:  0.13 sec
2023-04-02 17:51:41,080 		7056 of 10000 with 98.74% 	 Time used:  0.14 sec
2023-04-02 17:51:41,216 		7080 of 10000 with 98.73% 	 Time used:  0.14 sec
2023-04-02 17:51:41,348 		7104 of 10000 with 98.73% 	 Time used:  0.13 sec
2023-04-02 17:51:41,482 		7128 of 10000 with 98.74% 	 Time used:  0.13 sec
2023-04-02 17:51:41,612 		7152 of 10000 with 98.74% 	 Time used:  0.13 sec
2023-04-02 17:51:41,746 		7176 of 10000 with 98.75% 	 Time used:  0.13 sec
2023-04-02 17:51:41,885 		7200 of 10000 with 98.75% 	 Time used:  0.14 sec
2023-04-02 17:51:42,018 		7224 of 10000 with 98.75% 	 Time used:  0.13 sec
2023-04-02 17:51:42,155 		7248 of 10000 with 98.76% 	 Time used:  0.14 sec
2023-04-02 17:51:42,292 		7272 of 10000 with 98.76% 	 Time used:  0.14 sec
2023-04-02 17:51:42,422 		7296 of 10000 with 98.77% 	 Time used:  0.13 sec
2023-04-02 17:51:42,554 		7320 of 10000 with 98.76% 	 Time used:  0.13 sec
2023-04-02 17:51:42,691 		7344 of 10000 with 98.75% 	 Time used:  0.14 sec
2023-04-02 17:51:42,825 		7368 of 10000 with 98.75% 	 Time used:  0.13 sec
2023-04-02 17:51:42,959 		7392 of 10000 with 98.76% 	 Time used:  0.13 sec
2023-04-02 17:51:43,097 		7416 of 10000 with 98.76% 	 Time used:  0.14 sec
2023-04-02 17:51:43,233 		7440 of 10000 with 98.76% 	 Time used:  0.14 sec
2023-04-02 17:51:43,370 		7464 of 10000 with 98.77% 	 Time used:  0.14 sec
2023-04-02 17:51:43,496 		7488 of 10000 with 98.77% 	 Time used:  0.13 sec
2023-04-02 17:51:43,623 		7512 of 10000 with 98.78% 	 Time used:  0.13 sec
2023-04-02 17:51:43,758 		7536 of 10000 with 98.78% 	 Time used:  0.13 sec
2023-04-02 17:51:43,889 		7560 of 10000 with 98.77% 	 Time used:  0.13 sec
2023-04-02 17:51:44,026 		7584 of 10000 with 98.77% 	 Time used:  0.14 sec
2023-04-02 17:51:44,168 		7608 of 10000 with 98.78% 	 Time used:  0.14 sec
2023-04-02 17:51:44,301 		7632 of 10000 with 98.78% 	 Time used:  0.13 sec
2023-04-02 17:51:44,436 		7656 of 10000 with 98.79% 	 Time used:  0.13 sec
2023-04-02 17:51:44,569 		7680 of 10000 with 98.79% 	 Time used:  0.13 sec
2023-04-02 17:51:44,704 		7704 of 10000 with 98.79% 	 Time used:  0.13 sec
2023-04-02 17:51:44,842 		7728 of 10000 with 98.80% 	 Time used:  0.14 sec
2023-04-02 17:51:44,976 		7752 of 10000 with 98.80% 	 Time used:  0.13 sec
2023-04-02 17:51:45,111 		7776 of 10000 with 98.80% 	 Time used:  0.14 sec
2023-04-02 17:51:45,239 		7800 of 10000 with 98.81% 	 Time used:  0.13 sec
2023-04-02 17:51:45,377 		7824 of 10000 with 98.81% 	 Time used:  0.14 sec
2023-04-02 17:51:45,512 		7848 of 10000 with 98.81% 	 Time used:  0.13 sec
2023-04-02 17:51:45,643 		7872 of 10000 with 98.81% 	 Time used:  0.13 sec
2023-04-02 17:51:45,773 		7896 of 10000 with 98.81% 	 Time used:  0.13 sec
2023-04-02 17:51:45,911 		7920 of 10000 with 98.81% 	 Time used:  0.14 sec
2023-04-02 17:51:46,042 		7944 of 10000 with 98.80% 	 Time used:  0.13 sec
2023-04-02 17:51:46,180 		7968 of 10000 with 98.81% 	 Time used:  0.14 sec
2023-04-02 17:51:46,313 		7992 of 10000 with 98.81% 	 Time used:  0.13 sec
2023-04-02 17:51:46,446 		8016 of 10000 with 98.80% 	 Time used:  0.13 sec
2023-04-02 17:51:46,579 		8040 of 10000 with 98.79% 	 Time used:  0.13 sec
2023-04-02 17:51:46,712 		8064 of 10000 with 98.80% 	 Time used:  0.13 sec
2023-04-02 17:51:46,846 		8088 of 10000 with 98.78% 	 Time used:  0.13 sec
2023-04-02 17:51:46,980 		8112 of 10000 with 98.77% 	 Time used:  0.13 sec
2023-04-02 17:51:47,116 		8136 of 10000 with 98.77% 	 Time used:  0.14 sec
2023-04-02 17:51:47,247 		8160 of 10000 with 98.77% 	 Time used:  0.13 sec
2023-04-02 17:51:47,382 		8184 of 10000 with 98.78% 	 Time used:  0.13 sec
2023-04-02 17:51:47,512 		8208 of 10000 with 98.78% 	 Time used:  0.13 sec
2023-04-02 17:51:47,642 		8232 of 10000 with 98.76% 	 Time used:  0.13 sec
2023-04-02 17:51:47,788 		8256 of 10000 with 98.76% 	 Time used:  0.15 sec
2023-04-02 17:51:47,922 		8280 of 10000 with 98.77% 	 Time used:  0.13 sec
2023-04-02 17:51:48,057 		8304 of 10000 with 98.77% 	 Time used:  0.13 sec
2023-04-02 17:51:48,190 		8328 of 10000 with 98.78% 	 Time used:  0.13 sec
2023-04-02 17:51:48,327 		8352 of 10000 with 98.77% 	 Time used:  0.14 sec
2023-04-02 17:51:48,453 		8376 of 10000 with 98.77% 	 Time used:  0.13 sec
2023-04-02 17:51:48,583 		8400 of 10000 with 98.77% 	 Time used:  0.13 sec
2023-04-02 17:51:48,714 		8424 of 10000 with 98.77% 	 Time used:  0.13 sec
2023-04-02 17:51:48,849 		8448 of 10000 with 98.77% 	 Time used:  0.13 sec
2023-04-02 17:51:48,982 		8472 of 10000 with 98.77% 	 Time used:  0.13 sec
2023-04-02 17:51:49,110 		8496 of 10000 with 98.76% 	 Time used:  0.13 sec
2023-04-02 17:51:49,241 		8520 of 10000 with 98.76% 	 Time used:  0.13 sec
2023-04-02 17:51:49,372 		8544 of 10000 with 98.76% 	 Time used:  0.13 sec
2023-04-02 17:51:49,500 		8568 of 10000 with 98.76% 	 Time used:  0.13 sec
2023-04-02 17:51:49,628 		8592 of 10000 with 98.77% 	 Time used:  0.13 sec
2023-04-02 17:51:49,758 		8616 of 10000 with 98.77% 	 Time used:  0.13 sec
2023-04-02 17:51:49,901 		8640 of 10000 with 98.77% 	 Time used:  0.14 sec
2023-04-02 17:51:50,035 		8664 of 10000 with 98.77% 	 Time used:  0.13 sec
2023-04-02 17:51:50,169 		8688 of 10000 with 98.77% 	 Time used:  0.13 sec
2023-04-02 17:51:50,307 		8712 of 10000 with 98.77% 	 Time used:  0.14 sec
2023-04-02 17:51:50,436 		8736 of 10000 with 98.76% 	 Time used:  0.13 sec
2023-04-02 17:51:50,568 		8760 of 10000 with 98.77% 	 Time used:  0.13 sec
2023-04-02 17:51:50,708 		8784 of 10000 with 98.77% 	 Time used:  0.14 sec
2023-04-02 17:51:50,843 		8808 of 10000 with 98.76% 	 Time used:  0.14 sec
2023-04-02 17:51:50,979 		8832 of 10000 with 98.77% 	 Time used:  0.14 sec
2023-04-02 17:51:51,111 		8856 of 10000 with 98.77% 	 Time used:  0.13 sec
2023-04-02 17:51:51,243 		8880 of 10000 with 98.76% 	 Time used:  0.13 sec
2023-04-02 17:51:51,374 		8904 of 10000 with 98.76% 	 Time used:  0.13 sec
2023-04-02 17:51:51,505 		8928 of 10000 with 98.77% 	 Time used:  0.13 sec
2023-04-02 17:51:51,640 		8952 of 10000 with 98.77% 	 Time used:  0.13 sec
2023-04-02 17:51:51,772 		8976 of 10000 with 98.77% 	 Time used:  0.13 sec
2023-04-02 17:51:51,900 		9000 of 10000 with 98.78% 	 Time used:  0.13 sec
2023-04-02 17:51:52,035 		9024 of 10000 with 98.78% 	 Time used:  0.13 sec
2023-04-02 17:51:52,176 		9048 of 10000 with 98.78% 	 Time used:  0.14 sec
2023-04-02 17:51:52,308 		9072 of 10000 with 98.78% 	 Time used:  0.13 sec
2023-04-02 17:51:52,441 		9096 of 10000 with 98.78% 	 Time used:  0.13 sec
2023-04-02 17:51:52,582 		9120 of 10000 with 98.78% 	 Time used:  0.14 sec
2023-04-02 17:51:52,718 		9144 of 10000 with 98.79% 	 Time used:  0.14 sec
2023-04-02 17:51:52,851 		9168 of 10000 with 98.79% 	 Time used:  0.13 sec
2023-04-02 17:51:52,985 		9192 of 10000 with 98.79% 	 Time used:  0.13 sec
2023-04-02 17:51:53,121 		9216 of 10000 with 98.80% 	 Time used:  0.14 sec
2023-04-02 17:51:53,260 		9240 of 10000 with 98.79% 	 Time used:  0.14 sec
2023-04-02 17:51:53,388 		9264 of 10000 with 98.79% 	 Time used:  0.13 sec
2023-04-02 17:51:53,519 		9288 of 10000 with 98.78% 	 Time used:  0.13 sec
2023-04-02 17:51:53,653 		9312 of 10000 with 98.79% 	 Time used:  0.13 sec
2023-04-02 17:51:53,785 		9336 of 10000 with 98.79% 	 Time used:  0.13 sec
2023-04-02 17:51:53,918 		9360 of 10000 with 98.79% 	 Time used:  0.13 sec
2023-04-02 17:51:54,054 		9384 of 10000 with 98.79% 	 Time used:  0.14 sec
2023-04-02 17:51:54,184 		9408 of 10000 with 98.79% 	 Time used:  0.13 sec
2023-04-02 17:51:54,315 		9432 of 10000 with 98.79% 	 Time used:  0.13 sec
2023-04-02 17:51:54,450 		9456 of 10000 with 98.79% 	 Time used:  0.13 sec
2023-04-02 17:51:54,585 		9480 of 10000 with 98.79% 	 Time used:  0.13 sec
2023-04-02 17:51:54,717 		9504 of 10000 with 98.79% 	 Time used:  0.13 sec
2023-04-02 17:51:54,845 		9528 of 10000 with 98.78% 	 Time used:  0.13 sec
2023-04-02 17:51:54,980 		9552 of 10000 with 98.78% 	 Time used:  0.13 sec
2023-04-02 17:51:55,111 		9576 of 10000 with 98.78% 	 Time used:  0.13 sec
2023-04-02 17:51:55,247 		9600 of 10000 with 98.78% 	 Time used:  0.14 sec
2023-04-02 17:51:55,390 		9624 of 10000 with 98.78% 	 Time used:  0.14 sec
2023-04-02 17:51:55,525 		9648 of 10000 with 98.78% 	 Time used:  0.14 sec
2023-04-02 17:51:55,661 		9672 of 10000 with 98.78% 	 Time used:  0.13 sec
2023-04-02 17:51:55,788 		9696 of 10000 with 98.78% 	 Time used:  0.13 sec
2023-04-02 17:51:55,921 		9720 of 10000 with 98.78% 	 Time used:  0.13 sec
2023-04-02 17:51:56,066 		9744 of 10000 with 98.78% 	 Time used:  0.14 sec
2023-04-02 17:51:56,200 		9768 of 10000 with 98.77% 	 Time used:  0.13 sec
2023-04-02 17:51:56,332 		9792 of 10000 with 98.77% 	 Time used:  0.13 sec
2023-04-02 17:51:56,468 		9816 of 10000 with 98.78% 	 Time used:  0.14 sec
2023-04-02 17:51:56,604 		9840 of 10000 with 98.77% 	 Time used:  0.14 sec
2023-04-02 17:51:56,739 		9864 of 10000 with 98.76% 	 Time used:  0.13 sec
2023-04-02 17:51:56,869 		9888 of 10000 with 98.76% 	 Time used:  0.13 sec
2023-04-02 17:51:57,016 		9912 of 10000 with 98.76% 	 Time used:  0.15 sec
2023-04-02 17:51:57,149 		9936 of 10000 with 98.76% 	 Time used:  0.13 sec
2023-04-02 17:51:57,283 		9960 of 10000 with 98.77% 	 Time used:  0.13 sec
2023-04-02 17:51:57,417 		9984 of 10000 with 98.77% 	 Time used:  0.13 sec
2023-04-02 17:51:57,514 		10000 of 10000 with 98.76% 	 Time used:  0.10 sec
2023-04-02 17:51:57,514 
2023-04-02 17:51:57,515 			Learning rate: weights:   1.000e-02    
2023-04-02 17:51:57,515 			Last test performance: 98.76%
2023-04-02 17:51:57,515 ----------------
2023-04-02 17:52:00,306   30  =>  0    		Training 486 pattern with 99.38% 	Forward time: 	 2.69 sec
2023-04-02 17:52:00,306 			Loss:    2.060e-02    			Backward time: 	 0.09 sec 
2023-04-02 17:52:00,307 ADAM: Layer 0 -> dw_min:9.9795e-01  dw_max:1.0030e+00 lr:1.0000e-02
2023-04-02 17:52:00,307 ADAM: Layer 1 -> dw_min:9.8888e-01  dw_max:1.0081e+00 lr:1.0000e-02
2023-04-02 17:52:00,307 ADAM: Layer 2 -> dw_min:9.8736e-01  dw_max:1.0111e+00 lr:1.0000e-02
2023-04-02 17:52:00,307 ADAM: Layer 3 -> dw_min:9.9439e-01  dw_max:1.0081e+00 lr:1.0000e-02
2023-04-02 17:52:00,321 			Learning rate: weights:   1.000e-02    
2023-04-02 17:52:00,321 			Last test performance: 98.76%
2023-04-02 17:52:00,321 ----------------
2023-04-02 17:52:03,082   30  =>  1    		Training 486 pattern with 99.58% 	Forward time: 	 2.66 sec
2023-04-02 17:52:03,082 			Loss:    1.061e-02    			Backward time: 	 0.09 sec 
2023-04-02 17:52:03,082 ADAM: Layer 0 -> dw_min:9.9792e-01  dw_max:1.0031e+00 lr:1.0000e-02
2023-04-02 17:52:03,083 ADAM: Layer 1 -> dw_min:9.9008e-01  dw_max:1.0086e+00 lr:1.0000e-02
2023-04-02 17:52:03,083 ADAM: Layer 2 -> dw_min:9.8811e-01  dw_max:1.0153e+00 lr:1.0000e-02
2023-04-02 17:52:03,083 ADAM: Layer 3 -> dw_min:9.9264e-01  dw_max:1.0073e+00 lr:1.0000e-02
2023-04-02 17:52:03,154 			Learning rate: weights:   1.000e-02    
2023-04-02 17:52:03,154 			Last test performance: 98.76%
2023-04-02 17:52:03,154 ----------------
2023-04-02 17:52:05,932   30  =>  2    		Training 486 pattern with 99.38% 	Forward time: 	 2.68 sec
2023-04-02 17:52:05,932 			Loss:    1.154e-02    			Backward time: 	 0.09 sec 
2023-04-02 17:52:05,932 ADAM: Layer 0 -> dw_min:9.9731e-01  dw_max:1.0034e+00 lr:1.0000e-02
2023-04-02 17:52:05,932 ADAM: Layer 1 -> dw_min:9.8828e-01  dw_max:1.0126e+00 lr:1.0000e-02
2023-04-02 17:52:05,932 ADAM: Layer 2 -> dw_min:9.8514e-01  dw_max:1.0138e+00 lr:1.0000e-02
2023-04-02 17:52:05,932 ADAM: Layer 3 -> dw_min:9.9176e-01  dw_max:1.0066e+00 lr:1.0000e-02
2023-04-02 17:52:05,979 			Learning rate: weights:   1.000e-02    
2023-04-02 17:52:05,979 			Last test performance: 98.76%
2023-04-02 17:52:05,979 ----------------
2023-04-02 17:52:08,725   30  =>  3    		Training 486 pattern with 99.58% 	Forward time: 	 2.65 sec
2023-04-02 17:52:08,725 			Loss:    1.156e-02    			Backward time: 	 0.09 sec 
2023-04-02 17:52:08,726 ADAM: Layer 0 -> dw_min:9.9768e-01  dw_max:1.0033e+00 lr:1.0000e-02
2023-04-02 17:52:08,726 ADAM: Layer 1 -> dw_min:9.8925e-01  dw_max:1.0113e+00 lr:1.0000e-02
2023-04-02 17:52:08,726 ADAM: Layer 2 -> dw_min:9.8530e-01  dw_max:1.0147e+00 lr:1.0000e-02
2023-04-02 17:52:08,726 ADAM: Layer 3 -> dw_min:9.9258e-01  dw_max:1.0060e+00 lr:1.0000e-02
2023-04-02 17:52:08,795 			Learning rate: weights:   1.000e-02    
2023-04-02 17:52:08,795 			Last test performance: 98.76%
2023-04-02 17:52:08,795 ----------------
2023-04-02 17:52:11,526   30  =>  4    		Training 486 pattern with 99.17% 	Forward time: 	 2.63 sec
2023-04-02 17:52:11,527 			Loss:    2.048e-02    			Backward time: 	 0.09 sec 
2023-04-02 17:52:11,527 ADAM: Layer 0 -> dw_min:9.9737e-01  dw_max:1.0036e+00 lr:1.0000e-02
2023-04-02 17:52:11,527 ADAM: Layer 1 -> dw_min:9.8883e-01  dw_max:1.0111e+00 lr:1.0000e-02
2023-04-02 17:52:11,527 ADAM: Layer 2 -> dw_min:9.8539e-01  dw_max:1.0133e+00 lr:1.0000e-02
2023-04-02 17:52:11,527 ADAM: Layer 3 -> dw_min:9.9250e-01  dw_max:1.0057e+00 lr:1.0000e-02
2023-04-02 17:52:11,542 			Learning rate: weights:   1.000e-02    
2023-04-02 17:52:11,542 			Last test performance: 98.76%
2023-04-02 17:52:11,542 ----------------
2023-04-02 17:52:14,339   30  =>  5    		Training 486 pattern with 99.58% 	Forward time: 	 2.70 sec
2023-04-02 17:52:14,340 			Loss:    1.263e-02    			Backward time: 	 0.09 sec 
2023-04-02 17:52:14,340 ADAM: Layer 0 -> dw_min:9.9734e-01  dw_max:1.0026e+00 lr:1.0000e-02
2023-04-02 17:52:14,340 ADAM: Layer 1 -> dw_min:9.9011e-01  dw_max:1.0099e+00 lr:1.0000e-02
2023-04-02 17:52:14,340 ADAM: Layer 2 -> dw_min:9.8620e-01  dw_max:1.0140e+00 lr:1.0000e-02
2023-04-02 17:52:14,340 ADAM: Layer 3 -> dw_min:9.9325e-01  dw_max:1.0052e+00 lr:1.0000e-02
2023-04-02 17:52:14,418 			Learning rate: weights:   1.000e-02    
2023-04-02 17:52:14,418 			Last test performance: 98.76%
2023-04-02 17:52:14,418 ----------------
2023-04-02 17:52:17,170   30  =>  6    		Training 486 pattern with 99.38% 	Forward time: 	 2.65 sec
2023-04-02 17:52:17,170 			Loss:    2.219e-02    			Backward time: 	 0.09 sec 
2023-04-02 17:52:17,171 ADAM: Layer 0 -> dw_min:9.9775e-01  dw_max:1.0028e+00 lr:1.0000e-02
2023-04-02 17:52:17,171 ADAM: Layer 1 -> dw_min:9.9113e-01  dw_max:1.0091e+00 lr:1.0000e-02
2023-04-02 17:52:17,171 ADAM: Layer 2 -> dw_min:9.8727e-01  dw_max:1.0126e+00 lr:1.0000e-02
2023-04-02 17:52:17,171 ADAM: Layer 3 -> dw_min:9.9392e-01  dw_max:1.0047e+00 lr:1.0000e-02
2023-04-02 17:52:17,198 			Learning rate: weights:   1.000e-02    
2023-04-02 17:52:17,198 			Last test performance: 98.76%
2023-04-02 17:52:17,198 ----------------
2023-04-02 17:52:19,979   30  =>  7    		Training 486 pattern with 99.58% 	Forward time: 	 2.68 sec
2023-04-02 17:52:19,979 			Loss:    5.872e-03    			Backward time: 	 0.09 sec 
2023-04-02 17:52:19,980 ADAM: Layer 0 -> dw_min:9.9786e-01  dw_max:1.0023e+00 lr:1.0000e-02
2023-04-02 17:52:19,980 ADAM: Layer 1 -> dw_min:9.9066e-01  dw_max:1.0105e+00 lr:1.0000e-02
2023-04-02 17:52:19,980 ADAM: Layer 2 -> dw_min:9.8625e-01  dw_max:1.0131e+00 lr:1.0000e-02
2023-04-02 17:52:19,980 ADAM: Layer 3 -> dw_min:9.9452e-01  dw_max:1.0056e+00 lr:1.0000e-02
2023-04-02 17:52:19,994 			Learning rate: weights:   1.000e-02    
2023-04-02 17:52:19,994 			Last test performance: 98.76%
2023-04-02 17:52:19,995 ----------------
2023-04-02 17:52:22,777   30  =>  8    		Training 486 pattern with 99.38% 	Forward time: 	 2.68 sec
2023-04-02 17:52:22,777 			Loss:    1.027e-02    			Backward time: 	 0.09 sec 
2023-04-02 17:52:22,777 ADAM: Layer 0 -> dw_min:9.9793e-01  dw_max:1.0021e+00 lr:1.0000e-02
2023-04-02 17:52:22,778 ADAM: Layer 1 -> dw_min:9.9147e-01  dw_max:1.0092e+00 lr:1.0000e-02
2023-04-02 17:52:22,778 ADAM: Layer 2 -> dw_min:9.8687e-01  dw_max:1.0137e+00 lr:1.0000e-02
2023-04-02 17:52:22,778 ADAM: Layer 3 -> dw_min:9.9507e-01  dw_max:1.0050e+00 lr:1.0000e-02
2023-04-02 17:52:22,793 			Learning rate: weights:   1.000e-02    
2023-04-02 17:52:22,793 			Last test performance: 98.76%
2023-04-02 17:52:22,793 ----------------
2023-04-02 17:52:25,544   30  =>  9    		Training 486 pattern with 99.58% 	Forward time: 	 2.65 sec
2023-04-02 17:52:25,544 			Loss:    9.680e-03    			Backward time: 	 0.09 sec 
2023-04-02 17:52:25,544 ADAM: Layer 0 -> dw_min:9.9772e-01  dw_max:1.0025e+00 lr:1.0000e-02
2023-04-02 17:52:25,544 ADAM: Layer 1 -> dw_min:9.9224e-01  dw_max:1.0087e+00 lr:1.0000e-02
2023-04-02 17:52:25,544 ADAM: Layer 2 -> dw_min:9.8817e-01  dw_max:1.0137e+00 lr:1.0000e-02
2023-04-02 17:52:25,544 ADAM: Layer 3 -> dw_min:9.9556e-01  dw_max:1.0045e+00 lr:1.0000e-02
2023-04-02 17:52:25,627 			Learning rate: weights:   1.000e-02    
2023-04-02 17:52:25,627 			Last test performance: 98.76%
2023-04-02 17:52:25,627 ----------------
2023-04-02 17:52:28,427   30  =>  10   		Training 486 pattern with 99.38% 	Forward time: 	 2.70 sec
2023-04-02 17:52:28,427 			Loss:    8.455e-03    			Backward time: 	 0.09 sec 
2023-04-02 17:52:28,427 ADAM: Layer 0 -> dw_min:9.9797e-01  dw_max:1.0024e+00 lr:1.0000e-02
2023-04-02 17:52:28,427 ADAM: Layer 1 -> dw_min:9.9164e-01  dw_max:1.0078e+00 lr:1.0000e-02
2023-04-02 17:52:28,427 ADAM: Layer 2 -> dw_min:9.8551e-01  dw_max:1.0125e+00 lr:1.0000e-02
2023-04-02 17:52:28,427 ADAM: Layer 3 -> dw_min:9.9599e-01  dw_max:1.0043e+00 lr:1.0000e-02
2023-04-02 17:52:28,498 			Learning rate: weights:   1.000e-02    
2023-04-02 17:52:28,499 			Last test performance: 98.76%
2023-04-02 17:52:28,499 ----------------
2023-04-02 17:52:31,268   30  =>  11   		Training 486 pattern with 99.17% 	Forward time: 	 2.67 sec
2023-04-02 17:52:31,268 			Loss:    2.987e-02    			Backward time: 	 0.09 sec 
2023-04-02 17:52:31,268 ADAM: Layer 0 -> dw_min:9.9801e-01  dw_max:1.0028e+00 lr:1.0000e-02
2023-04-02 17:52:31,268 ADAM: Layer 1 -> dw_min:9.9220e-01  dw_max:1.0072e+00 lr:1.0000e-02
2023-04-02 17:52:31,268 ADAM: Layer 2 -> dw_min:9.8608e-01  dw_max:1.0136e+00 lr:1.0000e-02
2023-04-02 17:52:31,268 ADAM: Layer 3 -> dw_min:9.9621e-01  dw_max:1.0039e+00 lr:1.0000e-02
2023-04-02 17:52:31,283 			Learning rate: weights:   1.000e-02    
2023-04-02 17:52:31,283 			Last test performance: 98.76%
2023-04-02 17:52:31,283 ----------------
2023-04-02 17:52:34,025   30  =>  12   		Training 486 pattern with 99.58% 	Forward time: 	 2.64 sec
2023-04-02 17:52:34,025 			Loss:    1.129e-02    			Backward time: 	 0.09 sec 
2023-04-02 17:52:34,025 ADAM: Layer 0 -> dw_min:9.9756e-01  dw_max:1.0024e+00 lr:1.0000e-02
2023-04-02 17:52:34,026 ADAM: Layer 1 -> dw_min:9.8929e-01  dw_max:1.0089e+00 lr:1.0000e-02
2023-04-02 17:52:34,026 ADAM: Layer 2 -> dw_min:9.8390e-01  dw_max:1.0122e+00 lr:1.0000e-02
2023-04-02 17:52:34,026 ADAM: Layer 3 -> dw_min:9.9659e-01  dw_max:1.0046e+00 lr:1.0000e-02
2023-04-02 17:52:34,097 			Learning rate: weights:   1.000e-02    
2023-04-02 17:52:34,097 			Last test performance: 98.76%
2023-04-02 17:52:34,097 ----------------
2023-04-02 17:52:36,868   30  =>  13   		Training 486 pattern with 99.58% 	Forward time: 	 2.67 sec
2023-04-02 17:52:36,868 			Loss:    7.815e-03    			Backward time: 	 0.09 sec 
2023-04-02 17:52:36,868 ADAM: Layer 0 -> dw_min:9.9805e-01  dw_max:1.0019e+00 lr:1.0000e-02
2023-04-02 17:52:36,868 ADAM: Layer 1 -> dw_min:9.8623e-01  dw_max:1.0086e+00 lr:1.0000e-02
2023-04-02 17:52:36,868 ADAM: Layer 2 -> dw_min:9.8556e-01  dw_max:1.0110e+00 lr:1.0000e-02
2023-04-02 17:52:36,868 ADAM: Layer 3 -> dw_min:9.9523e-01  dw_max:1.0042e+00 lr:1.0000e-02
2023-04-02 17:52:36,958 			Learning rate: weights:   1.000e-02    
2023-04-02 17:52:36,959 			Last test performance: 98.76%
2023-04-02 17:52:36,959 ----------------
2023-04-02 17:52:39,694   30  =>  14   		Training 486 pattern with 98.96% 	Forward time: 	 2.64 sec
2023-04-02 17:52:39,694 			Loss:    2.817e-02    			Backward time: 	 0.09 sec 
2023-04-02 17:52:39,694 ADAM: Layer 0 -> dw_min:9.9798e-01  dw_max:1.0019e+00 lr:1.0000e-02
2023-04-02 17:52:39,694 ADAM: Layer 1 -> dw_min:9.8772e-01  dw_max:1.0101e+00 lr:1.0000e-02
2023-04-02 17:52:39,694 ADAM: Layer 2 -> dw_min:9.8555e-01  dw_max:1.0119e+00 lr:1.0000e-02
2023-04-02 17:52:39,695 ADAM: Layer 3 -> dw_min:9.9441e-01  dw_max:1.0087e+00 lr:1.0000e-02
2023-04-02 17:52:39,709 			Learning rate: weights:   1.000e-02    
2023-04-02 17:52:39,709 			Last test performance: 98.76%
2023-04-02 17:52:39,709 ----------------
2023-04-02 17:52:42,460   30  =>  15   		Training 486 pattern with 99.79% 	Forward time: 	 2.65 sec
2023-04-02 17:52:42,460 			Loss:    8.651e-03    			Backward time: 	 0.09 sec 
2023-04-02 17:52:42,460 ADAM: Layer 0 -> dw_min:9.9821e-01  dw_max:1.0018e+00 lr:1.0000e-02
2023-04-02 17:52:42,461 ADAM: Layer 1 -> dw_min:9.8897e-01  dw_max:1.0099e+00 lr:1.0000e-02
2023-04-02 17:52:42,461 ADAM: Layer 2 -> dw_min:9.8588e-01  dw_max:1.0108e+00 lr:1.0000e-02
2023-04-02 17:52:42,461 ADAM: Layer 3 -> dw_min:9.9495e-01  dw_max:1.0078e+00 lr:1.0000e-02
2023-04-02 17:52:42,475 			Learning rate: weights:   1.000e-02    
2023-04-02 17:52:42,475 			Last test performance: 98.76%
2023-04-02 17:52:42,475 ----------------
2023-04-02 17:52:45,243   30  =>  16   		Training 486 pattern with 99.38% 	Forward time: 	 2.67 sec
2023-04-02 17:52:45,243 			Loss:    1.293e-02    			Backward time: 	 0.09 sec 
2023-04-02 17:52:45,243 ADAM: Layer 0 -> dw_min:9.9766e-01  dw_max:1.0022e+00 lr:1.0000e-02
2023-04-02 17:52:45,243 ADAM: Layer 1 -> dw_min:9.9030e-01  dw_max:1.0089e+00 lr:1.0000e-02
2023-04-02 17:52:45,243 ADAM: Layer 2 -> dw_min:9.8564e-01  dw_max:1.0135e+00 lr:1.0000e-02
2023-04-02 17:52:45,243 ADAM: Layer 3 -> dw_min:9.9211e-01  dw_max:1.0071e+00 lr:1.0000e-02
2023-04-02 17:52:45,258 			Learning rate: weights:   1.000e-02    
2023-04-02 17:52:45,258 			Last test performance: 98.76%
2023-04-02 17:52:45,258 ----------------
2023-04-02 17:52:48,027   30  =>  17   		Training 486 pattern with 100.00% 	Forward time: 	 2.67 sec
2023-04-02 17:52:48,027 			Loss:    2.841e-03    			Backward time: 	 0.09 sec 
2023-04-02 17:52:48,027 ADAM: Layer 0 -> dw_min:9.9769e-01  dw_max:1.0022e+00 lr:1.0000e-02
2023-04-02 17:52:48,027 ADAM: Layer 1 -> dw_min:9.9136e-01  dw_max:1.0080e+00 lr:1.0000e-02
2023-04-02 17:52:48,028 ADAM: Layer 2 -> dw_min:9.8685e-01  dw_max:1.0122e+00 lr:1.0000e-02
2023-04-02 17:52:48,028 ADAM: Layer 3 -> dw_min:9.9290e-01  dw_max:1.0071e+00 lr:1.0000e-02
2023-04-02 17:52:48,069 			Learning rate: weights:   1.000e-02    
2023-04-02 17:52:48,069 			Last test performance: 98.76%
2023-04-02 17:52:48,069 ----------------
2023-04-02 17:52:50,828   30  =>  18   		Training 486 pattern with 99.79% 	Forward time: 	 2.66 sec
2023-04-02 17:52:50,828 			Loss:    8.602e-03    			Backward time: 	 0.09 sec 
2023-04-02 17:52:50,828 ADAM: Layer 0 -> dw_min:9.9760e-01  dw_max:1.0023e+00 lr:1.0000e-02
2023-04-02 17:52:50,828 ADAM: Layer 1 -> dw_min:9.9210e-01  dw_max:1.0071e+00 lr:1.0000e-02
2023-04-02 17:52:50,828 ADAM: Layer 2 -> dw_min:9.8529e-01  dw_max:1.0126e+00 lr:1.0000e-02
2023-04-02 17:52:50,828 ADAM: Layer 3 -> dw_min:9.9360e-01  dw_max:1.0064e+00 lr:1.0000e-02
2023-04-02 17:52:50,845 			Learning rate: weights:   1.000e-02    
2023-04-02 17:52:50,845 			Last test performance: 98.76%
2023-04-02 17:52:50,845 ----------------
2023-04-02 17:52:53,613   30  =>  19   		Training 486 pattern with 99.38% 	Forward time: 	 2.67 sec
2023-04-02 17:52:53,613 			Loss:    3.980e-02    			Backward time: 	 0.09 sec 
2023-04-02 17:52:53,613 ADAM: Layer 0 -> dw_min:9.9747e-01  dw_max:1.0028e+00 lr:1.0000e-02
2023-04-02 17:52:53,613 ADAM: Layer 1 -> dw_min:9.9200e-01  dw_max:1.0096e+00 lr:1.0000e-02
2023-04-02 17:52:53,613 ADAM: Layer 2 -> dw_min:9.8538e-01  dw_max:1.0132e+00 lr:1.0000e-02
2023-04-02 17:52:53,614 ADAM: Layer 3 -> dw_min:9.9016e-01  dw_max:1.0077e+00 lr:1.0000e-02
2023-04-02 17:52:53,687 			Learning rate: weights:   1.000e-02    
2023-04-02 17:52:53,687 			Last test performance: 98.76%
2023-04-02 17:52:53,687 ----------------
2023-04-02 17:52:56,439   30  =>  20   		Training 486 pattern with 99.38% 	Forward time: 	 2.65 sec
2023-04-02 17:52:56,439 			Loss:    2.580e-02    			Backward time: 	 0.09 sec 
2023-04-02 17:52:56,439 ADAM: Layer 0 -> dw_min:9.9749e-01  dw_max:1.0028e+00 lr:1.0000e-02
2023-04-02 17:52:56,439 ADAM: Layer 1 -> dw_min:9.9109e-01  dw_max:1.0083e+00 lr:1.0000e-02
2023-04-02 17:52:56,440 ADAM: Layer 2 -> dw_min:9.8683e-01  dw_max:1.0153e+00 lr:1.0000e-02
2023-04-02 17:52:56,440 ADAM: Layer 3 -> dw_min:9.9114e-01  dw_max:1.0069e+00 lr:1.0000e-02
2023-04-02 17:52:56,528 			Learning rate: weights:   1.000e-02    
2023-04-02 17:52:56,528 			Last test performance: 98.76%
2023-04-02 17:52:56,528 ----------------
2023-04-02 17:52:59,335   30  =>  21   		Training 486 pattern with 99.58% 	Forward time: 	 2.71 sec
2023-04-02 17:52:59,335 			Loss:    1.574e-02    			Backward time: 	 0.09 sec 
2023-04-02 17:52:59,335 ADAM: Layer 0 -> dw_min:9.9754e-01  dw_max:1.0028e+00 lr:1.0000e-02
2023-04-02 17:52:59,336 ADAM: Layer 1 -> dw_min:9.9242e-01  dw_max:1.0096e+00 lr:1.0000e-02
2023-04-02 17:52:59,336 ADAM: Layer 2 -> dw_min:9.8814e-01  dw_max:1.0138e+00 lr:1.0000e-02
2023-04-02 17:52:59,336 ADAM: Layer 3 -> dw_min:9.9202e-01  dw_max:1.0062e+00 lr:1.0000e-02
2023-04-02 17:52:59,420 			Learning rate: weights:   1.000e-02    
2023-04-02 17:52:59,420 			Last test performance: 98.76%
2023-04-02 17:52:59,420 ----------------
2023-04-02 17:53:02,193   30  =>  22   		Training 486 pattern with 99.17% 	Forward time: 	 2.67 sec
2023-04-02 17:53:02,193 			Loss:    1.645e-02    			Backward time: 	 0.09 sec 
2023-04-02 17:53:02,193 ADAM: Layer 0 -> dw_min:9.9786e-01  dw_max:1.0036e+00 lr:1.0000e-02
2023-04-02 17:53:02,193 ADAM: Layer 1 -> dw_min:9.8757e-01  dw_max:1.0093e+00 lr:1.0000e-02
2023-04-02 17:53:02,193 ADAM: Layer 2 -> dw_min:9.8593e-01  dw_max:1.0151e+00 lr:1.0000e-02
2023-04-02 17:53:02,193 ADAM: Layer 3 -> dw_min:9.9282e-01  dw_max:1.0057e+00 lr:1.0000e-02
2023-04-02 17:53:02,261 			Learning rate: weights:   1.000e-02    
2023-04-02 17:53:02,261 			Last test performance: 98.76%
2023-04-02 17:53:02,261 ----------------
2023-04-02 17:53:05,087   30  =>  23   		Training 486 pattern with 99.17% 	Forward time: 	 2.73 sec
2023-04-02 17:53:05,087 			Loss:    1.261e-02    			Backward time: 	 0.09 sec 
2023-04-02 17:53:05,087 ADAM: Layer 0 -> dw_min:9.9747e-01  dw_max:1.0034e+00 lr:1.0000e-02
2023-04-02 17:53:05,087 ADAM: Layer 1 -> dw_min:9.8851e-01  dw_max:1.0082e+00 lr:1.0000e-02
2023-04-02 17:53:05,087 ADAM: Layer 2 -> dw_min:9.8387e-01  dw_max:1.0147e+00 lr:1.0000e-02
2023-04-02 17:53:05,087 ADAM: Layer 3 -> dw_min:9.9353e-01  dw_max:1.0064e+00 lr:1.0000e-02
2023-04-02 17:53:05,103 			Learning rate: weights:   1.000e-02    
2023-04-02 17:53:05,103 			Last test performance: 98.76%
2023-04-02 17:53:05,103 ----------------
2023-04-02 17:53:07,879   30  =>  24   		Training 486 pattern with 99.17% 	Forward time: 	 2.68 sec
2023-04-02 17:53:07,879 			Loss:    3.062e-02    			Backward time: 	 0.09 sec 
2023-04-02 17:53:07,880 ADAM: Layer 0 -> dw_min:9.9715e-01  dw_max:1.0032e+00 lr:1.0000e-02
2023-04-02 17:53:07,880 ADAM: Layer 1 -> dw_min:9.8970e-01  dw_max:1.0099e+00 lr:1.0000e-02
2023-04-02 17:53:07,880 ADAM: Layer 2 -> dw_min:9.8533e-01  dw_max:1.0151e+00 lr:1.0000e-02
2023-04-02 17:53:07,880 ADAM: Layer 3 -> dw_min:9.9013e-01  dw_max:1.0069e+00 lr:1.0000e-02
2023-04-02 17:53:07,895 			Learning rate: weights:   1.000e-02    
2023-04-02 17:53:07,895 			Last test performance: 98.76%
2023-04-02 17:53:07,895 ----------------
2023-04-02 17:53:10,683   30  =>  25   		Training 486 pattern with 99.38% 	Forward time: 	 2.69 sec
2023-04-02 17:53:10,683 			Loss:    1.945e-02    			Backward time: 	 0.09 sec 
2023-04-02 17:53:10,683 ADAM: Layer 0 -> dw_min:9.9734e-01  dw_max:1.0026e+00 lr:1.0000e-02
2023-04-02 17:53:10,683 ADAM: Layer 1 -> dw_min:9.8925e-01  dw_max:1.0093e+00 lr:1.0000e-02
2023-04-02 17:53:10,683 ADAM: Layer 2 -> dw_min:9.8461e-01  dw_max:1.0140e+00 lr:1.0000e-02
2023-04-02 17:53:10,684 ADAM: Layer 3 -> dw_min:9.9112e-01  dw_max:1.0062e+00 lr:1.0000e-02
2023-04-02 17:53:10,754 			Learning rate: weights:   1.000e-02    
2023-04-02 17:53:10,754 			Last test performance: 98.76%
2023-04-02 17:53:10,754 ----------------
2023-04-02 17:53:13,596   30  =>  26   		Training 486 pattern with 99.17% 	Forward time: 	 2.74 sec
2023-04-02 17:53:13,597 			Loss:    2.423e-02    			Backward time: 	 0.09 sec 
2023-04-02 17:53:13,597 ADAM: Layer 0 -> dw_min:9.9721e-01  dw_max:1.0032e+00 lr:1.0000e-02
2023-04-02 17:53:13,597 ADAM: Layer 1 -> dw_min:9.8849e-01  dw_max:1.0089e+00 lr:1.0000e-02
2023-04-02 17:53:13,597 ADAM: Layer 2 -> dw_min:9.8614e-01  dw_max:1.0126e+00 lr:1.0000e-02
2023-04-02 17:53:13,597 ADAM: Layer 3 -> dw_min:9.9200e-01  dw_max:1.0059e+00 lr:1.0000e-02
2023-04-02 17:53:13,665 			Learning rate: weights:   1.000e-02    
2023-04-02 17:53:13,665 			Last test performance: 98.76%
2023-04-02 17:53:13,665 ----------------
2023-04-02 17:53:16,426   30  =>  27   		Training 486 pattern with 99.17% 	Forward time: 	 2.66 sec
2023-04-02 17:53:16,426 			Loss:    2.227e-02    			Backward time: 	 0.09 sec 
2023-04-02 17:53:16,426 ADAM: Layer 0 -> dw_min:9.9698e-01  dw_max:1.0029e+00 lr:1.0000e-02
2023-04-02 17:53:16,426 ADAM: Layer 1 -> dw_min:9.8957e-01  dw_max:1.0114e+00 lr:1.0000e-02
2023-04-02 17:53:16,426 ADAM: Layer 2 -> dw_min:9.8519e-01  dw_max:1.0153e+00 lr:1.0000e-02
2023-04-02 17:53:16,426 ADAM: Layer 3 -> dw_min:9.9279e-01  dw_max:1.0053e+00 lr:1.0000e-02
2023-04-02 17:53:16,443 			Learning rate: weights:   1.000e-02    
2023-04-02 17:53:16,443 			Last test performance: 98.76%
2023-04-02 17:53:16,443 ----------------
2023-04-02 17:53:19,209   30  =>  28   		Training 486 pattern with 98.96% 	Forward time: 	 2.67 sec
2023-04-02 17:53:19,209 			Loss:    1.832e-02    			Backward time: 	 0.09 sec 
2023-04-02 17:53:19,209 ADAM: Layer 0 -> dw_min:9.9715e-01  dw_max:1.0027e+00 lr:1.0000e-02
2023-04-02 17:53:19,209 ADAM: Layer 1 -> dw_min:9.8893e-01  dw_max:1.0103e+00 lr:1.0000e-02
2023-04-02 17:53:19,209 ADAM: Layer 2 -> dw_min:9.8558e-01  dw_max:1.0138e+00 lr:1.0000e-02
2023-04-02 17:53:19,209 ADAM: Layer 3 -> dw_min:9.9351e-01  dw_max:1.0062e+00 lr:1.0000e-02
2023-04-02 17:53:19,288 			Learning rate: weights:   1.000e-02    
2023-04-02 17:53:19,288 			Last test performance: 98.76%
2023-04-02 17:53:19,288 ----------------
2023-04-02 17:53:22,068   30  =>  29   		Training 486 pattern with 99.58% 	Forward time: 	 2.68 sec
2023-04-02 17:53:22,068 			Loss:    3.427e-02    			Backward time: 	 0.09 sec 
2023-04-02 17:53:22,069 ADAM: Layer 0 -> dw_min:9.9740e-01  dw_max:1.0024e+00 lr:1.0000e-02
2023-04-02 17:53:22,069 ADAM: Layer 1 -> dw_min:9.9021e-01  dw_max:1.0094e+00 lr:1.0000e-02
2023-04-02 17:53:22,069 ADAM: Layer 2 -> dw_min:9.8702e-01  dw_max:1.0124e+00 lr:1.0000e-02
2023-04-02 17:53:22,069 ADAM: Layer 3 -> dw_min:9.9416e-01  dw_max:1.0056e+00 lr:1.0000e-02
2023-04-02 17:53:22,114 			Learning rate: weights:   1.000e-02    
2023-04-02 17:53:22,114 			Last test performance: 98.76%
2023-04-02 17:53:22,114 ----------------
2023-04-02 17:53:24,909   30  =>  30   		Training 486 pattern with 99.38% 	Forward time: 	 2.70 sec
2023-04-02 17:53:24,909 			Loss:    2.037e-02    			Backward time: 	 0.09 sec 
2023-04-02 17:53:24,909 ADAM: Layer 0 -> dw_min:9.9731e-01  dw_max:1.0024e+00 lr:1.0000e-02
2023-04-02 17:53:24,909 ADAM: Layer 1 -> dw_min:9.9116e-01  dw_max:1.0084e+00 lr:1.0000e-02
2023-04-02 17:53:24,910 ADAM: Layer 2 -> dw_min:9.8700e-01  dw_max:1.0112e+00 lr:1.0000e-02
2023-04-02 17:53:24,910 ADAM: Layer 3 -> dw_min:9.9474e-01  dw_max:1.0050e+00 lr:1.0000e-02
2023-04-02 17:53:24,925 			Learning rate: weights:   1.000e-02    
2023-04-02 17:53:24,925 			Last test performance: 98.76%
2023-04-02 17:53:24,925 ----------------
2023-04-02 17:53:27,718   30  =>  31   		Training 486 pattern with 99.38% 	Forward time: 	 2.69 sec
2023-04-02 17:53:27,718 			Loss:    2.307e-02    			Backward time: 	 0.09 sec 
2023-04-02 17:53:27,719 ADAM: Layer 0 -> dw_min:9.9758e-01  dw_max:1.0022e+00 lr:1.0000e-02
2023-04-02 17:53:27,719 ADAM: Layer 1 -> dw_min:9.8954e-01  dw_max:1.0082e+00 lr:1.0000e-02
2023-04-02 17:53:27,719 ADAM: Layer 2 -> dw_min:9.8767e-01  dw_max:1.0101e+00 lr:1.0000e-02
2023-04-02 17:53:27,719 ADAM: Layer 3 -> dw_min:9.9514e-01  dw_max:1.0053e+00 lr:1.0000e-02
2023-04-02 17:53:27,866 			Learning rate: weights:   1.000e-02    
2023-04-02 17:53:27,866 			Last test performance: 98.76%
2023-04-02 17:53:27,866 ----------------
2023-04-02 17:53:30,670   30  =>  32   		Training 486 pattern with 99.38% 	Forward time: 	 2.70 sec
2023-04-02 17:53:30,670 			Loss:    1.811e-02    			Backward time: 	 0.09 sec 
2023-04-02 17:53:30,671 ADAM: Layer 0 -> dw_min:9.9762e-01  dw_max:1.0024e+00 lr:1.0000e-02
2023-04-02 17:53:30,671 ADAM: Layer 1 -> dw_min:9.8861e-01  dw_max:1.0118e+00 lr:1.0000e-02
2023-04-02 17:53:30,671 ADAM: Layer 2 -> dw_min:9.8501e-01  dw_max:1.0145e+00 lr:1.0000e-02
2023-04-02 17:53:30,671 ADAM: Layer 3 -> dw_min:9.9189e-01  dw_max:1.0054e+00 lr:1.0000e-02
2023-04-02 17:53:30,685 			Learning rate: weights:   1.000e-02    
2023-04-02 17:53:30,685 			Last test performance: 98.76%
2023-04-02 17:53:30,685 ----------------
2023-04-02 17:53:33,441   30  =>  33   		Training 486 pattern with 99.17% 	Forward time: 	 2.66 sec
2023-04-02 17:53:33,441 			Loss:    1.910e-02    			Backward time: 	 0.09 sec 
2023-04-02 17:53:33,442 ADAM: Layer 0 -> dw_min:9.9731e-01  dw_max:1.0028e+00 lr:1.0000e-02
2023-04-02 17:53:33,442 ADAM: Layer 1 -> dw_min:9.8979e-01  dw_max:1.0106e+00 lr:1.0000e-02
2023-04-02 17:53:33,442 ADAM: Layer 2 -> dw_min:9.8509e-01  dw_max:1.0131e+00 lr:1.0000e-02
2023-04-02 17:53:33,442 ADAM: Layer 3 -> dw_min:9.9269e-01  dw_max:1.0048e+00 lr:1.0000e-02
2023-04-02 17:53:33,511 			Learning rate: weights:   1.000e-02    
2023-04-02 17:53:33,511 			Last test performance: 98.76%
2023-04-02 17:53:33,511 ----------------
2023-04-02 17:53:36,303   30  =>  34   		Training 486 pattern with 99.79% 	Forward time: 	 2.69 sec
2023-04-02 17:53:36,303 			Loss:    1.793e-02    			Backward time: 	 0.09 sec 
2023-04-02 17:53:36,303 ADAM: Layer 0 -> dw_min:9.9749e-01  dw_max:1.0024e+00 lr:1.0000e-02
2023-04-02 17:53:36,304 ADAM: Layer 1 -> dw_min:9.9078e-01  dw_max:1.0095e+00 lr:1.0000e-02
2023-04-02 17:53:36,304 ADAM: Layer 2 -> dw_min:9.8658e-01  dw_max:1.0118e+00 lr:1.0000e-02
2023-04-02 17:53:36,304 ADAM: Layer 3 -> dw_min:9.9342e-01  dw_max:1.0044e+00 lr:1.0000e-02
2023-04-02 17:53:36,319 			Learning rate: weights:   1.000e-02    
2023-04-02 17:53:36,319 			Last test performance: 98.76%
2023-04-02 17:53:36,319 ----------------
2023-04-02 17:53:39,129   30  =>  35   		Training 486 pattern with 99.58% 	Forward time: 	 2.71 sec
2023-04-02 17:53:39,129 			Loss:    1.555e-02    			Backward time: 	 0.09 sec 
2023-04-02 17:53:39,130 ADAM: Layer 0 -> dw_min:9.9773e-01  dw_max:1.0023e+00 lr:1.0000e-02
2023-04-02 17:53:39,130 ADAM: Layer 1 -> dw_min:9.9208e-01  dw_max:1.0085e+00 lr:1.0000e-02
2023-04-02 17:53:39,130 ADAM: Layer 2 -> dw_min:9.8642e-01  dw_max:1.0147e+00 lr:1.0000e-02
2023-04-02 17:53:39,130 ADAM: Layer 3 -> dw_min:9.9408e-01  dw_max:1.0043e+00 lr:1.0000e-02
2023-04-02 17:53:39,200 			Learning rate: weights:   1.000e-02    
2023-04-02 17:53:39,200 			Last test performance: 98.76%
2023-04-02 17:53:39,200 ----------------
2023-04-02 17:53:41,944   30  =>  36   		Training 486 pattern with 99.17% 	Forward time: 	 2.64 sec
2023-04-02 17:53:41,944 			Loss:    1.887e-02    			Backward time: 	 0.09 sec 
2023-04-02 17:53:41,944 ADAM: Layer 0 -> dw_min:9.9817e-01  dw_max:1.0023e+00 lr:1.0000e-02
2023-04-02 17:53:41,944 ADAM: Layer 1 -> dw_min:9.9290e-01  dw_max:1.0080e+00 lr:1.0000e-02
2023-04-02 17:53:41,944 ADAM: Layer 2 -> dw_min:9.8471e-01  dw_max:1.0153e+00 lr:1.0000e-02
2023-04-02 17:53:41,944 ADAM: Layer 3 -> dw_min:9.9231e-01  dw_max:1.0061e+00 lr:1.0000e-02
2023-04-02 17:53:41,961 			Learning rate: weights:   1.000e-02    
2023-04-02 17:53:41,961 			Last test performance: 98.76%
2023-04-02 17:53:41,961 ----------------
2023-04-02 17:53:44,714   30  =>  37   		Training 486 pattern with 99.79% 	Forward time: 	 2.65 sec
2023-04-02 17:53:44,714 			Loss:    1.606e-02    			Backward time: 	 0.09 sec 
2023-04-02 17:53:44,714 ADAM: Layer 0 -> dw_min:9.9779e-01  dw_max:1.0020e+00 lr:1.0000e-02
2023-04-02 17:53:44,715 ADAM: Layer 1 -> dw_min:9.9287e-01  dw_max:1.0073e+00 lr:1.0000e-02
2023-04-02 17:53:44,715 ADAM: Layer 2 -> dw_min:9.8472e-01  dw_max:1.0147e+00 lr:1.0000e-02
2023-04-02 17:53:44,715 ADAM: Layer 3 -> dw_min:9.9308e-01  dw_max:1.0055e+00 lr:1.0000e-02
2023-04-02 17:53:44,793 			Learning rate: weights:   1.000e-02    
2023-04-02 17:53:44,793 			Last test performance: 98.76%
2023-04-02 17:53:44,793 ----------------
2023-04-02 17:53:47,544   30  =>  38   		Training 486 pattern with 99.58% 	Forward time: 	 2.65 sec
2023-04-02 17:53:47,544 			Loss:    1.510e-02    			Backward time: 	 0.09 sec 
2023-04-02 17:53:47,544 ADAM: Layer 0 -> dw_min:9.9840e-01  dw_max:1.0020e+00 lr:1.0000e-02
2023-04-02 17:53:47,544 ADAM: Layer 1 -> dw_min:9.9363e-01  dw_max:1.0067e+00 lr:1.0000e-02
2023-04-02 17:53:47,544 ADAM: Layer 2 -> dw_min:9.8624e-01  dw_max:1.0155e+00 lr:1.0000e-02
2023-04-02 17:53:47,544 ADAM: Layer 3 -> dw_min:9.9377e-01  dw_max:1.0054e+00 lr:1.0000e-02
2023-04-02 17:53:47,626 			Learning rate: weights:   1.000e-02    
2023-04-02 17:53:47,626 			Last test performance: 98.76%
2023-04-02 17:53:47,626 ----------------
2023-04-02 17:53:50,438   30  =>  39   		Training 486 pattern with 99.79% 	Forward time: 	 2.71 sec
2023-04-02 17:53:50,438 			Loss:    1.142e-02    			Backward time: 	 0.09 sec 
2023-04-02 17:53:50,438 ADAM: Layer 0 -> dw_min:9.9777e-01  dw_max:1.0020e+00 lr:1.0000e-02
2023-04-02 17:53:50,438 ADAM: Layer 1 -> dw_min:9.9241e-01  dw_max:1.0079e+00 lr:1.0000e-02
2023-04-02 17:53:50,438 ADAM: Layer 2 -> dw_min:9.8761e-01  dw_max:1.0140e+00 lr:1.0000e-02
2023-04-02 17:53:50,438 ADAM: Layer 3 -> dw_min:9.9045e-01  dw_max:1.0060e+00 lr:1.0000e-02
2023-04-02 17:53:50,521 			Learning rate: weights:   1.000e-02    
2023-04-02 17:53:50,521 			Last test performance: 98.76%
2023-04-02 17:53:50,521 ----------------
2023-04-02 17:53:53,278   30  =>  40   		Training 486 pattern with 99.38% 	Forward time: 	 2.66 sec
2023-04-02 17:53:53,278 			Loss:    1.021e-02    			Backward time: 	 0.09 sec 
2023-04-02 17:53:53,279 ADAM: Layer 0 -> dw_min:9.9787e-01  dw_max:1.0021e+00 lr:1.0000e-02
2023-04-02 17:53:53,279 ADAM: Layer 1 -> dw_min:9.9289e-01  dw_max:1.0081e+00 lr:1.0000e-02
2023-04-02 17:53:53,279 ADAM: Layer 2 -> dw_min:9.8514e-01  dw_max:1.0126e+00 lr:1.0000e-02
2023-04-02 17:53:53,279 ADAM: Layer 3 -> dw_min:9.9140e-01  dw_max:1.0053e+00 lr:1.0000e-02
2023-04-02 17:53:53,349 			Learning rate: weights:   1.000e-02    
2023-04-02 17:53:53,349 			Last test performance: 98.76%
2023-04-02 17:53:53,349 ----------------
2023-04-02 17:53:56,130   30  =>  41   		Training 486 pattern with 99.79% 	Forward time: 	 2.68 sec
2023-04-02 17:53:56,131 			Loss:    8.189e-03    			Backward time: 	 0.09 sec 
2023-04-02 17:53:56,131 ADAM: Layer 0 -> dw_min:9.9735e-01  dw_max:1.0027e+00 lr:1.0000e-02
2023-04-02 17:53:56,131 ADAM: Layer 1 -> dw_min:9.9107e-01  dw_max:1.0098e+00 lr:1.0000e-02
2023-04-02 17:53:56,131 ADAM: Layer 2 -> dw_min:9.8662e-01  dw_max:1.0113e+00 lr:1.0000e-02
2023-04-02 17:53:56,131 ADAM: Layer 3 -> dw_min:9.9226e-01  dw_max:1.0048e+00 lr:1.0000e-02
2023-04-02 17:53:56,224 			Learning rate: weights:   1.000e-02    
2023-04-02 17:53:56,224 			Last test performance: 98.76%
2023-04-02 17:53:56,224 ----------------
2023-04-02 17:53:59,004   30  =>  42   		Training 486 pattern with 100.00% 	Forward time: 	 2.68 sec
2023-04-02 17:53:59,004 			Loss:    4.046e-03    			Backward time: 	 0.09 sec 
2023-04-02 17:53:59,004 ADAM: Layer 0 -> dw_min:9.9712e-01  dw_max:1.0025e+00 lr:1.0000e-02
2023-04-02 17:53:59,004 ADAM: Layer 1 -> dw_min:9.9195e-01  dw_max:1.0090e+00 lr:1.0000e-02
2023-04-02 17:53:59,004 ADAM: Layer 2 -> dw_min:9.8720e-01  dw_max:1.0102e+00 lr:1.0000e-02
2023-04-02 17:53:59,005 ADAM: Layer 3 -> dw_min:9.9303e-01  dw_max:1.0071e+00 lr:1.0000e-02
2023-04-02 17:53:59,053 			Learning rate: weights:   1.000e-02    
2023-04-02 17:53:59,053 			Last test performance: 98.76%
2023-04-02 17:53:59,053 ----------------
2023-04-02 17:54:01,869   30  =>  43   		Training 486 pattern with 99.79% 	Forward time: 	 2.72 sec
2023-04-02 17:54:01,869 			Loss:    4.696e-03    			Backward time: 	 0.09 sec 
2023-04-02 17:54:01,869 ADAM: Layer 0 -> dw_min:9.9735e-01  dw_max:1.0024e+00 lr:1.0000e-02
2023-04-02 17:54:01,869 ADAM: Layer 1 -> dw_min:9.9255e-01  dw_max:1.0080e+00 lr:1.0000e-02
2023-04-02 17:54:01,869 ADAM: Layer 2 -> dw_min:9.8481e-01  dw_max:1.0098e+00 lr:1.0000e-02
2023-04-02 17:54:01,869 ADAM: Layer 3 -> dw_min:9.9372e-01  dw_max:1.0064e+00 lr:1.0000e-02
2023-04-02 17:54:01,960 			Learning rate: weights:   1.000e-02    
2023-04-02 17:54:01,960 			Last test performance: 98.76%
2023-04-02 17:54:01,960 ----------------
2023-04-02 17:54:04,733   30  =>  44   		Training 486 pattern with 99.38% 	Forward time: 	 2.67 sec
2023-04-02 17:54:04,733 			Loss:    1.792e-02    			Backward time: 	 0.09 sec 
2023-04-02 17:54:04,734 ADAM: Layer 0 -> dw_min:9.9772e-01  dw_max:1.0024e+00 lr:1.0000e-02
2023-04-02 17:54:04,734 ADAM: Layer 1 -> dw_min:9.9167e-01  dw_max:1.0075e+00 lr:1.0000e-02
2023-04-02 17:54:04,734 ADAM: Layer 2 -> dw_min:9.8596e-01  dw_max:1.0129e+00 lr:1.0000e-02
2023-04-02 17:54:04,734 ADAM: Layer 3 -> dw_min:9.9420e-01  dw_max:1.0058e+00 lr:1.0000e-02
2023-04-02 17:54:04,749 			Learning rate: weights:   1.000e-02    
2023-04-02 17:54:04,749 			Last test performance: 98.76%
2023-04-02 17:54:04,749 ----------------
2023-04-02 17:54:07,508   30  =>  45   		Training 486 pattern with 99.38% 	Forward time: 	 2.66 sec
2023-04-02 17:54:07,508 			Loss:    1.697e-02    			Backward time: 	 0.09 sec 
2023-04-02 17:54:07,508 ADAM: Layer 0 -> dw_min:9.9748e-01  dw_max:1.0025e+00 lr:1.0000e-02
2023-04-02 17:54:07,508 ADAM: Layer 1 -> dw_min:9.9055e-01  dw_max:1.0110e+00 lr:1.0000e-02
2023-04-02 17:54:07,508 ADAM: Layer 2 -> dw_min:9.8504e-01  dw_max:1.0135e+00 lr:1.0000e-02
2023-04-02 17:54:07,508 ADAM: Layer 3 -> dw_min:9.9222e-01  dw_max:1.0052e+00 lr:1.0000e-02
2023-04-02 17:54:07,524 			Learning rate: weights:   1.000e-02    
2023-04-02 17:54:07,524 			Last test performance: 98.76%
2023-04-02 17:54:07,524 ----------------
2023-04-02 17:54:10,285   30  =>  46   		Training 486 pattern with 98.96% 	Forward time: 	 2.66 sec
2023-04-02 17:54:10,285 			Loss:    2.384e-02    			Backward time: 	 0.09 sec 
2023-04-02 17:54:10,285 ADAM: Layer 0 -> dw_min:9.9759e-01  dw_max:1.0019e+00 lr:1.0000e-02
2023-04-02 17:54:10,285 ADAM: Layer 1 -> dw_min:9.8905e-01  dw_max:1.0101e+00 lr:1.0000e-02
2023-04-02 17:54:10,285 ADAM: Layer 2 -> dw_min:9.8588e-01  dw_max:1.0142e+00 lr:1.0000e-02
2023-04-02 17:54:10,285 ADAM: Layer 3 -> dw_min:9.9300e-01  dw_max:1.0071e+00 lr:1.0000e-02
2023-04-02 17:54:10,414 			Learning rate: weights:   1.000e-02    
2023-04-02 17:54:10,415 			Last test performance: 98.76%
2023-04-02 17:54:10,415 ----------------
2023-04-02 17:54:13,165   30  =>  47   		Training 486 pattern with 99.58% 	Forward time: 	 2.65 sec
2023-04-02 17:54:13,165 			Loss:    1.963e-02    			Backward time: 	 0.09 sec 
2023-04-02 17:54:13,166 ADAM: Layer 0 -> dw_min:9.9769e-01  dw_max:1.0017e+00 lr:1.0000e-02
2023-04-02 17:54:13,166 ADAM: Layer 1 -> dw_min:9.9013e-01  dw_max:1.0091e+00 lr:1.0000e-02
2023-04-02 17:54:13,166 ADAM: Layer 2 -> dw_min:9.8616e-01  dw_max:1.0128e+00 lr:1.0000e-02
2023-04-02 17:54:13,166 ADAM: Layer 3 -> dw_min:9.9370e-01  dw_max:1.0064e+00 lr:1.0000e-02
2023-04-02 17:54:13,236 			Learning rate: weights:   1.000e-02    
2023-04-02 17:54:13,236 			Last test performance: 98.76%
2023-04-02 17:54:13,236 ----------------
2023-04-02 17:54:16,015   30  =>  48   		Training 486 pattern with 99.58% 	Forward time: 	 2.68 sec
2023-04-02 17:54:16,015 			Loss:    6.322e-03    			Backward time: 	 0.09 sec 
2023-04-02 17:54:16,015 ADAM: Layer 0 -> dw_min:9.9778e-01  dw_max:1.0018e+00 lr:1.0000e-02
2023-04-02 17:54:16,015 ADAM: Layer 1 -> dw_min:9.9108e-01  dw_max:1.0082e+00 lr:1.0000e-02
2023-04-02 17:54:16,016 ADAM: Layer 2 -> dw_min:9.8754e-01  dw_max:1.0118e+00 lr:1.0000e-02
2023-04-02 17:54:16,016 ADAM: Layer 3 -> dw_min:9.9432e-01  dw_max:1.0057e+00 lr:1.0000e-02
2023-04-02 17:54:16,030 			Learning rate: weights:   1.000e-02    
2023-04-02 17:54:16,030 			Last test performance: 98.76%
2023-04-02 17:54:16,030 ----------------
2023-04-02 17:54:18,845   30  =>  49   		Training 486 pattern with 98.96% 	Forward time: 	 2.72 sec
2023-04-02 17:54:18,845 			Loss:    2.018e-02    			Backward time: 	 0.09 sec 
2023-04-02 17:54:18,846 ADAM: Layer 0 -> dw_min:9.9796e-01  dw_max:1.0027e+00 lr:1.0000e-02
2023-04-02 17:54:18,846 ADAM: Layer 1 -> dw_min:9.8668e-01  dw_max:1.0094e+00 lr:1.0000e-02
2023-04-02 17:54:18,846 ADAM: Layer 2 -> dw_min:9.8574e-01  dw_max:1.0116e+00 lr:1.0000e-02
2023-04-02 17:54:18,846 ADAM: Layer 3 -> dw_min:9.9489e-01  dw_max:1.0051e+00 lr:1.0000e-02
2023-04-02 17:54:18,901 			Learning rate: weights:   1.000e-02    
2023-04-02 17:54:18,902 			Last test performance: 98.76%
2023-04-02 17:54:18,902 ----------------
2023-04-02 17:54:21,694   30  =>  50   		Training 486 pattern with 99.58% 	Forward time: 	 2.69 sec
2023-04-02 17:54:21,694 			Loss:    1.582e-02    			Backward time: 	 0.09 sec 
2023-04-02 17:54:21,694 ADAM: Layer 0 -> dw_min:9.9782e-01  dw_max:1.0024e+00 lr:1.0000e-02
2023-04-02 17:54:21,694 ADAM: Layer 1 -> dw_min:9.8787e-01  dw_max:1.0092e+00 lr:1.0000e-02
2023-04-02 17:54:21,694 ADAM: Layer 2 -> dw_min:9.8710e-01  dw_max:1.0143e+00 lr:1.0000e-02
2023-04-02 17:54:21,694 ADAM: Layer 3 -> dw_min:9.9539e-01  dw_max:1.0046e+00 lr:1.0000e-02
2023-04-02 17:54:21,749 			Learning rate: weights:   1.000e-02    
2023-04-02 17:54:21,749 			Last test performance: 98.76%
2023-04-02 17:54:21,749 ----------------
2023-04-02 17:54:24,544   30  =>  51   		Training 486 pattern with 99.38% 	Forward time: 	 2.70 sec
2023-04-02 17:54:24,544 			Loss:    1.118e-02    			Backward time: 	 0.09 sec 
2023-04-02 17:54:24,545 ADAM: Layer 0 -> dw_min:9.9784e-01  dw_max:1.0020e+00 lr:1.0000e-02
2023-04-02 17:54:24,545 ADAM: Layer 1 -> dw_min:9.8922e-01  dw_max:1.0098e+00 lr:1.0000e-02
2023-04-02 17:54:24,545 ADAM: Layer 2 -> dw_min:9.8501e-01  dw_max:1.0137e+00 lr:1.0000e-02
2023-04-02 17:54:24,545 ADAM: Layer 3 -> dw_min:9.9450e-01  dw_max:1.0042e+00 lr:1.0000e-02
2023-04-02 17:54:24,605 			Learning rate: weights:   1.000e-02    
2023-04-02 17:54:24,605 			Last test performance: 98.76%
2023-04-02 17:54:24,605 ----------------
2023-04-02 17:54:27,395   30  =>  52   		Training 486 pattern with 98.96% 	Forward time: 	 2.69 sec
2023-04-02 17:54:27,395 			Loss:    3.302e-02    			Backward time: 	 0.09 sec 
2023-04-02 17:54:27,395 ADAM: Layer 0 -> dw_min:9.9785e-01  dw_max:1.0027e+00 lr:1.0000e-02
2023-04-02 17:54:27,395 ADAM: Layer 1 -> dw_min:9.9069e-01  dw_max:1.0095e+00 lr:1.0000e-02
2023-04-02 17:54:27,395 ADAM: Layer 2 -> dw_min:9.8598e-01  dw_max:1.0146e+00 lr:1.0000e-02
2023-04-02 17:54:27,395 ADAM: Layer 3 -> dw_min:9.9313e-01  dw_max:1.0094e+00 lr:1.0000e-02
2023-04-02 17:54:27,410 			Learning rate: weights:   1.000e-02    
2023-04-02 17:54:27,410 			Last test performance: 98.76%
2023-04-02 17:54:27,410 ----------------
2023-04-02 17:54:30,152   30  =>  53   		Training 486 pattern with 99.58% 	Forward time: 	 2.64 sec
2023-04-02 17:54:30,152 			Loss:    1.009e-02    			Backward time: 	 0.09 sec 
2023-04-02 17:54:30,153 ADAM: Layer 0 -> dw_min:9.9713e-01  dw_max:1.0030e+00 lr:1.0000e-02
2023-04-02 17:54:30,153 ADAM: Layer 1 -> dw_min:9.9126e-01  dw_max:1.0102e+00 lr:1.0000e-02
2023-04-02 17:54:30,153 ADAM: Layer 2 -> dw_min:9.8680e-01  dw_max:1.0147e+00 lr:1.0000e-02
2023-04-02 17:54:30,153 ADAM: Layer 3 -> dw_min:9.9382e-01  dw_max:1.0085e+00 lr:1.0000e-02
2023-04-02 17:54:30,169 			Learning rate: weights:   1.000e-02    
2023-04-02 17:54:30,169 			Last test performance: 98.76%
2023-04-02 17:54:30,169 ----------------
2023-04-02 17:54:32,947   30  =>  54   		Training 486 pattern with 99.79% 	Forward time: 	 2.68 sec
2023-04-02 17:54:32,947 			Loss:    8.623e-03    			Backward time: 	 0.09 sec 
2023-04-02 17:54:32,947 ADAM: Layer 0 -> dw_min:9.9757e-01  dw_max:1.0026e+00 lr:1.0000e-02
2023-04-02 17:54:32,947 ADAM: Layer 1 -> dw_min:9.9202e-01  dw_max:1.0092e+00 lr:1.0000e-02
2023-04-02 17:54:32,947 ADAM: Layer 2 -> dw_min:9.8812e-01  dw_max:1.0154e+00 lr:1.0000e-02
2023-04-02 17:54:32,947 ADAM: Layer 3 -> dw_min:9.9031e-01  dw_max:1.0077e+00 lr:1.0000e-02
2023-04-02 17:54:33,060 			Learning rate: weights:   1.000e-02    
2023-04-02 17:54:33,060 			Last test performance: 98.76%
2023-04-02 17:54:33,060 ----------------
2023-04-02 17:54:35,841   30  =>  55   		Training 486 pattern with 99.79% 	Forward time: 	 2.68 sec
2023-04-02 17:54:35,841 			Loss:    5.286e-03    			Backward time: 	 0.09 sec 
2023-04-02 17:54:35,841 ADAM: Layer 0 -> dw_min:9.9795e-01  dw_max:1.0020e+00 lr:1.0000e-02
2023-04-02 17:54:35,841 ADAM: Layer 1 -> dw_min:9.9020e-01  dw_max:1.0081e+00 lr:1.0000e-02
2023-04-02 17:54:35,842 ADAM: Layer 2 -> dw_min:9.8930e-01  dw_max:1.0138e+00 lr:1.0000e-02
2023-04-02 17:54:35,842 ADAM: Layer 3 -> dw_min:9.9128e-01  dw_max:1.0069e+00 lr:1.0000e-02
2023-04-02 17:54:35,910 			Learning rate: weights:   1.000e-02    
2023-04-02 17:54:35,910 			Last test performance: 98.76%
2023-04-02 17:54:35,911 ----------------
2023-04-02 17:54:38,709   30  =>  56   		Training 486 pattern with 99.58% 	Forward time: 	 2.70 sec
2023-04-02 17:54:38,709 			Loss:    7.148e-03    			Backward time: 	 0.09 sec 
2023-04-02 17:54:38,709 ADAM: Layer 0 -> dw_min:9.9786e-01  dw_max:1.0020e+00 lr:1.0000e-02
2023-04-02 17:54:38,709 ADAM: Layer 1 -> dw_min:9.9105e-01  dw_max:1.0072e+00 lr:1.0000e-02
2023-04-02 17:54:38,709 ADAM: Layer 2 -> dw_min:9.8437e-01  dw_max:1.0139e+00 lr:1.0000e-02
2023-04-02 17:54:38,709 ADAM: Layer 3 -> dw_min:9.9215e-01  dw_max:1.0087e+00 lr:1.0000e-02
2023-04-02 17:54:38,770 			Learning rate: weights:   1.000e-02    
2023-04-02 17:54:38,770 			Last test performance: 98.76%
2023-04-02 17:54:38,770 ----------------
2023-04-02 17:54:41,527   30  =>  57   		Training 486 pattern with 100.00% 	Forward time: 	 2.66 sec
2023-04-02 17:54:41,527 			Loss:    4.920e-03    			Backward time: 	 0.09 sec 
2023-04-02 17:54:41,527 ADAM: Layer 0 -> dw_min:9.9825e-01  dw_max:1.0018e+00 lr:1.0000e-02
2023-04-02 17:54:41,527 ADAM: Layer 1 -> dw_min:9.8960e-01  dw_max:1.0068e+00 lr:1.0000e-02
2023-04-02 17:54:41,528 ADAM: Layer 2 -> dw_min:9.8593e-01  dw_max:1.0141e+00 lr:1.0000e-02
2023-04-02 17:54:41,528 ADAM: Layer 3 -> dw_min:9.9325e-01  dw_max:1.0078e+00 lr:1.0000e-02
2023-04-02 17:54:41,596 			Learning rate: weights:   1.000e-02    
2023-04-02 17:54:41,596 			Last test performance: 98.76%
2023-04-02 17:54:41,597 ----------------
2023-04-02 17:54:44,344   30  =>  58   		Training 486 pattern with 99.79% 	Forward time: 	 2.65 sec
2023-04-02 17:54:44,344 			Loss:    7.808e-03    			Backward time: 	 0.09 sec 
2023-04-02 17:54:44,344 ADAM: Layer 0 -> dw_min:9.9805e-01  dw_max:1.0024e+00 lr:1.0000e-02
2023-04-02 17:54:44,344 ADAM: Layer 1 -> dw_min:9.9061e-01  dw_max:1.0066e+00 lr:1.0000e-02
2023-04-02 17:54:44,344 ADAM: Layer 2 -> dw_min:9.8675e-01  dw_max:1.0146e+00 lr:1.0000e-02
2023-04-02 17:54:44,344 ADAM: Layer 3 -> dw_min:9.9392e-01  dw_max:1.0070e+00 lr:1.0000e-02
2023-04-02 17:54:44,415 			Learning rate: weights:   1.000e-02    
2023-04-02 17:54:44,415 			Last test performance: 98.76%
2023-04-02 17:54:44,415 ----------------
2023-04-02 17:54:47,216   30  =>  59   		Training 486 pattern with 99.17% 	Forward time: 	 2.70 sec
2023-04-02 17:54:47,216 			Loss:    2.838e-02    			Backward time: 	 0.09 sec 
2023-04-02 17:54:47,217 ADAM: Layer 0 -> dw_min:9.9731e-01  dw_max:1.0032e+00 lr:1.0000e-02
2023-04-02 17:54:47,217 ADAM: Layer 1 -> dw_min:9.8862e-01  dw_max:1.0091e+00 lr:1.0000e-02
2023-04-02 17:54:47,217 ADAM: Layer 2 -> dw_min:9.8671e-01  dw_max:1.0133e+00 lr:1.0000e-02
2023-04-02 17:54:47,217 ADAM: Layer 3 -> dw_min:9.9452e-01  dw_max:1.0063e+00 lr:1.0000e-02
2023-04-02 17:54:47,322 			Learning rate: weights:   1.000e-02    
2023-04-02 17:54:47,322 			Last test performance: 98.76%
2023-04-02 17:54:47,322 ----------------
2023-04-02 17:54:50,087   30  =>  60   		Training 486 pattern with 98.54% 	Forward time: 	 2.67 sec
2023-04-02 17:54:50,087 			Loss:    2.759e-02    			Backward time: 	 0.09 sec 
2023-04-02 17:54:50,087 ADAM: Layer 0 -> dw_min:9.9703e-01  dw_max:1.0035e+00 lr:1.0000e-02
2023-04-02 17:54:50,087 ADAM: Layer 1 -> dw_min:9.8992e-01  dw_max:1.0107e+00 lr:1.0000e-02
2023-04-02 17:54:50,087 ADAM: Layer 2 -> dw_min:9.8430e-01  dw_max:1.0142e+00 lr:1.0000e-02
2023-04-02 17:54:50,087 ADAM: Layer 3 -> dw_min:9.9501e-01  dw_max:1.0079e+00 lr:1.0000e-02
2023-04-02 17:54:50,158 			Learning rate: weights:   1.000e-02    
2023-04-02 17:54:50,159 			Last test performance: 98.76%
2023-04-02 17:54:50,159 ----------------
2023-04-02 17:54:52,990   30  =>  61   		Training 486 pattern with 99.38% 	Forward time: 	 2.73 sec
2023-04-02 17:54:52,990 			Loss:    1.060e-02    			Backward time: 	 0.09 sec 
2023-04-02 17:54:52,990 ADAM: Layer 0 -> dw_min:9.9685e-01  dw_max:1.0033e+00 lr:1.0000e-02
2023-04-02 17:54:52,990 ADAM: Layer 1 -> dw_min:9.9002e-01  dw_max:1.0101e+00 lr:1.0000e-02
2023-04-02 17:54:52,990 ADAM: Layer 2 -> dw_min:9.8587e-01  dw_max:1.0129e+00 lr:1.0000e-02
2023-04-02 17:54:52,990 ADAM: Layer 3 -> dw_min:9.9536e-01  dw_max:1.0071e+00 lr:1.0000e-02
2023-04-02 17:54:53,038 			Learning rate: weights:   1.000e-02    
2023-04-02 17:54:53,038 			Last test performance: 98.76%
2023-04-02 17:54:53,038 ----------------
2023-04-02 17:54:55,816   30  =>  62   		Training 486 pattern with 98.75% 	Forward time: 	 2.68 sec
2023-04-02 17:54:55,816 			Loss:    3.211e-02    			Backward time: 	 0.09 sec 
2023-04-02 17:54:55,816 ADAM: Layer 0 -> dw_min:9.9644e-01  dw_max:1.0038e+00 lr:1.0000e-02
2023-04-02 17:54:55,817 ADAM: Layer 1 -> dw_min:9.8960e-01  dw_max:1.0100e+00 lr:1.0000e-02
2023-04-02 17:54:55,817 ADAM: Layer 2 -> dw_min:9.8698e-01  dw_max:1.0140e+00 lr:1.0000e-02
2023-04-02 17:54:55,817 ADAM: Layer 3 -> dw_min:9.9581e-01  dw_max:1.0064e+00 lr:1.0000e-02
2023-04-02 17:54:55,833 			Learning rate: weights:   1.000e-02    
2023-04-02 17:54:55,833 			Last test performance: 98.76%
2023-04-02 17:54:55,833 ----------------
2023-04-02 17:54:58,581   30  =>  63   		Training 486 pattern with 99.38% 	Forward time: 	 2.65 sec
2023-04-02 17:54:58,582 			Loss:    1.720e-02    			Backward time: 	 0.09 sec 
2023-04-02 17:54:58,582 ADAM: Layer 0 -> dw_min:9.9661e-01  dw_max:1.0033e+00 lr:1.0000e-02
2023-04-02 17:54:58,582 ADAM: Layer 1 -> dw_min:9.9059e-01  dw_max:1.0107e+00 lr:1.0000e-02
2023-04-02 17:54:58,582 ADAM: Layer 2 -> dw_min:9.8516e-01  dw_max:1.0150e+00 lr:1.0000e-02
2023-04-02 17:54:58,582 ADAM: Layer 3 -> dw_min:9.9390e-01  dw_max:1.0058e+00 lr:1.0000e-02
2023-04-02 17:54:58,598 			Learning rate: weights:   1.000e-02    
2023-04-02 17:54:58,598 			Last test performance: 98.76%
2023-04-02 17:54:58,598 ----------------
2023-04-02 17:55:01,378   30  =>  64   		Training 486 pattern with 99.58% 	Forward time: 	 2.68 sec
2023-04-02 17:55:01,378 			Loss:    1.433e-02    			Backward time: 	 0.09 sec 
2023-04-02 17:55:01,378 ADAM: Layer 0 -> dw_min:9.9640e-01  dw_max:1.0034e+00 lr:1.0000e-02
2023-04-02 17:55:01,378 ADAM: Layer 1 -> dw_min:9.9145e-01  dw_max:1.0099e+00 lr:1.0000e-02
2023-04-02 17:55:01,378 ADAM: Layer 2 -> dw_min:9.8503e-01  dw_max:1.0160e+00 lr:1.0000e-02
2023-04-02 17:55:01,379 ADAM: Layer 3 -> dw_min:9.9405e-01  dw_max:1.0088e+00 lr:1.0000e-02
2023-04-02 17:55:01,435 			Learning rate: weights:   1.000e-02    
2023-04-02 17:55:01,435 			Last test performance: 98.76%
2023-04-02 17:55:01,435 ----------------
2023-04-02 17:55:04,235   30  =>  65   		Training 486 pattern with 99.58% 	Forward time: 	 2.70 sec
2023-04-02 17:55:04,235 			Loss:    1.348e-02    			Backward time: 	 0.09 sec 
2023-04-02 17:55:04,235 ADAM: Layer 0 -> dw_min:9.9590e-01  dw_max:1.0039e+00 lr:1.0000e-02
2023-04-02 17:55:04,235 ADAM: Layer 1 -> dw_min:9.8985e-01  dw_max:1.0089e+00 lr:1.0000e-02
2023-04-02 17:55:04,235 ADAM: Layer 2 -> dw_min:9.8655e-01  dw_max:1.0144e+00 lr:1.0000e-02
2023-04-02 17:55:04,235 ADAM: Layer 3 -> dw_min:9.9194e-01  dw_max:1.0095e+00 lr:1.0000e-02
2023-04-02 17:55:04,250 			Learning rate: weights:   1.000e-02    
2023-04-02 17:55:04,250 			Last test performance: 98.76%
2023-04-02 17:55:04,250 ----------------
2023-04-02 17:55:07,009   30  =>  66   		Training 486 pattern with 99.38% 	Forward time: 	 2.66 sec
2023-04-02 17:55:07,009 			Loss:    2.094e-02    			Backward time: 	 0.09 sec 
2023-04-02 17:55:07,010 ADAM: Layer 0 -> dw_min:9.9546e-01  dw_max:1.0033e+00 lr:1.0000e-02
2023-04-02 17:55:07,010 ADAM: Layer 1 -> dw_min:9.8717e-01  dw_max:1.0096e+00 lr:1.0000e-02
2023-04-02 17:55:07,010 ADAM: Layer 2 -> dw_min:9.8481e-01  dw_max:1.0135e+00 lr:1.0000e-02
2023-04-02 17:55:07,010 ADAM: Layer 3 -> dw_min:9.9274e-01  dw_max:1.0095e+00 lr:1.0000e-02
2023-04-02 17:55:07,027 			Learning rate: weights:   1.000e-02    
2023-04-02 17:55:07,027 			Last test performance: 98.76%
2023-04-02 17:55:07,027 ----------------
2023-04-02 17:55:09,809   30  =>  67   		Training 486 pattern with 99.79% 	Forward time: 	 2.68 sec
2023-04-02 17:55:09,809 			Loss:    9.178e-03    			Backward time: 	 0.09 sec 
2023-04-02 17:55:09,809 ADAM: Layer 0 -> dw_min:9.9546e-01  dw_max:1.0032e+00 lr:1.0000e-02
2023-04-02 17:55:09,809 ADAM: Layer 1 -> dw_min:9.8842e-01  dw_max:1.0087e+00 lr:1.0000e-02
2023-04-02 17:55:09,809 ADAM: Layer 2 -> dw_min:9.8632e-01  dw_max:1.0125e+00 lr:1.0000e-02
2023-04-02 17:55:09,810 ADAM: Layer 3 -> dw_min:9.9328e-01  dw_max:1.0088e+00 lr:1.0000e-02
2023-04-02 17:55:09,826 			Learning rate: weights:   1.000e-02    
2023-04-02 17:55:09,826 			Last test performance: 98.76%
2023-04-02 17:55:09,826 ----------------
2023-04-02 17:55:12,615   30  =>  68   		Training 486 pattern with 99.17% 	Forward time: 	 2.69 sec
2023-04-02 17:55:12,616 			Loss:    1.871e-02    			Backward time: 	 0.09 sec 
2023-04-02 17:55:12,616 ADAM: Layer 0 -> dw_min:9.9566e-01  dw_max:1.0032e+00 lr:1.0000e-02
2023-04-02 17:55:12,616 ADAM: Layer 1 -> dw_min:9.8888e-01  dw_max:1.0123e+00 lr:1.0000e-02
2023-04-02 17:55:12,616 ADAM: Layer 2 -> dw_min:9.8487e-01  dw_max:1.0135e+00 lr:1.0000e-02
2023-04-02 17:55:12,616 ADAM: Layer 3 -> dw_min:9.9395e-01  dw_max:1.0079e+00 lr:1.0000e-02
2023-04-02 17:55:12,686 			Learning rate: weights:   1.000e-02    
2023-04-02 17:55:12,686 			Last test performance: 98.76%
2023-04-02 17:55:12,686 ----------------
2023-04-02 17:55:15,516   30  =>  69   		Training 486 pattern with 98.96% 	Forward time: 	 2.73 sec
2023-04-02 17:55:15,516 			Loss:    3.974e-02    			Backward time: 	 0.09 sec 
2023-04-02 17:55:15,517 ADAM: Layer 0 -> dw_min:9.9682e-01  dw_max:1.0031e+00 lr:1.0000e-02
2023-04-02 17:55:15,517 ADAM: Layer 1 -> dw_min:9.8954e-01  dw_max:1.0109e+00 lr:1.0000e-02
2023-04-02 17:55:15,517 ADAM: Layer 2 -> dw_min:9.8465e-01  dw_max:1.0134e+00 lr:1.0000e-02
2023-04-02 17:55:15,517 ADAM: Layer 3 -> dw_min:9.9362e-01  dw_max:1.0071e+00 lr:1.0000e-02
2023-04-02 17:55:15,532 			Learning rate: weights:   1.000e-02    
2023-04-02 17:55:15,532 			Last test performance: 98.76%
2023-04-02 17:55:15,532 ----------------
2023-04-02 17:55:18,291   30  =>  70   		Training 486 pattern with 99.17% 	Forward time: 	 2.66 sec
2023-04-02 17:55:18,291 			Loss:    1.648e-02    			Backward time: 	 0.09 sec 
2023-04-02 17:55:18,291 ADAM: Layer 0 -> dw_min:9.9742e-01  dw_max:1.0029e+00 lr:1.0000e-02
2023-04-02 17:55:18,291 ADAM: Layer 1 -> dw_min:9.8777e-01  dw_max:1.0095e+00 lr:1.0000e-02
2023-04-02 17:55:18,291 ADAM: Layer 2 -> dw_min:9.8475e-01  dw_max:1.0137e+00 lr:1.0000e-02
2023-04-02 17:55:18,291 ADAM: Layer 3 -> dw_min:9.9426e-01  dw_max:1.0077e+00 lr:1.0000e-02
2023-04-02 17:55:18,381 			Learning rate: weights:   1.000e-02    
2023-04-02 17:55:18,381 			Last test performance: 98.76%
2023-04-02 17:55:18,381 ----------------
2023-04-02 17:55:21,184   30  =>  71   		Training 486 pattern with 99.38% 	Forward time: 	 2.70 sec
2023-04-02 17:55:21,184 			Loss:    8.922e-03    			Backward time: 	 0.09 sec 
2023-04-02 17:55:21,185 ADAM: Layer 0 -> dw_min:9.9740e-01  dw_max:1.0027e+00 lr:1.0000e-02
2023-04-02 17:55:21,185 ADAM: Layer 1 -> dw_min:9.8901e-01  dw_max:1.0088e+00 lr:1.0000e-02
2023-04-02 17:55:21,185 ADAM: Layer 2 -> dw_min:9.8450e-01  dw_max:1.0155e+00 lr:1.0000e-02
2023-04-02 17:55:21,185 ADAM: Layer 3 -> dw_min:9.9190e-01  dw_max:1.0073e+00 lr:1.0000e-02
2023-04-02 17:55:21,201 			Learning rate: weights:   1.000e-02    
2023-04-02 17:55:21,201 			Last test performance: 98.76%
2023-04-02 17:55:21,201 ----------------
2023-04-02 17:55:23,985   30  =>  72   		Training 486 pattern with 99.79% 	Forward time: 	 2.68 sec
2023-04-02 17:55:23,985 			Loss:    8.042e-03    			Backward time: 	 0.09 sec 
2023-04-02 17:55:23,986 ADAM: Layer 0 -> dw_min:9.9759e-01  dw_max:1.0025e+00 lr:1.0000e-02
2023-04-02 17:55:23,986 ADAM: Layer 1 -> dw_min:9.8972e-01  dw_max:1.0079e+00 lr:1.0000e-02
2023-04-02 17:55:23,986 ADAM: Layer 2 -> dw_min:9.8422e-01  dw_max:1.0151e+00 lr:1.0000e-02
2023-04-02 17:55:23,986 ADAM: Layer 3 -> dw_min:9.9270e-01  dw_max:1.0066e+00 lr:1.0000e-02
2023-04-02 17:55:24,114 			Learning rate: weights:   1.000e-02    
2023-04-02 17:55:24,114 			Last test performance: 98.76%
2023-04-02 17:55:24,114 ----------------
2023-04-02 17:55:26,897   30  =>  73   		Training 486 pattern with 99.38% 	Forward time: 	 2.68 sec
2023-04-02 17:55:26,897 			Loss:    1.388e-02    			Backward time: 	 0.09 sec 
2023-04-02 17:55:26,897 ADAM: Layer 0 -> dw_min:9.9758e-01  dw_max:1.0026e+00 lr:1.0000e-02
2023-04-02 17:55:26,897 ADAM: Layer 1 -> dw_min:9.9123e-01  dw_max:1.0087e+00 lr:1.0000e-02
2023-04-02 17:55:26,897 ADAM: Layer 2 -> dw_min:9.8579e-01  dw_max:1.0136e+00 lr:1.0000e-02
2023-04-02 17:55:26,897 ADAM: Layer 3 -> dw_min:9.9343e-01  dw_max:1.0060e+00 lr:1.0000e-02
2023-04-02 17:55:26,912 			Learning rate: weights:   1.000e-02    
2023-04-02 17:55:26,912 			Last test performance: 98.76%
2023-04-02 17:55:26,912 ----------------
2023-04-02 17:55:29,709   30  =>  74   		Training 486 pattern with 99.79% 	Forward time: 	 2.70 sec
2023-04-02 17:55:29,709 			Loss:    6.035e-03    			Backward time: 	 0.09 sec 
2023-04-02 17:55:29,709 ADAM: Layer 0 -> dw_min:9.9754e-01  dw_max:1.0025e+00 lr:1.0000e-02
2023-04-02 17:55:29,709 ADAM: Layer 1 -> dw_min:9.9101e-01  dw_max:1.0097e+00 lr:1.0000e-02
2023-04-02 17:55:29,709 ADAM: Layer 2 -> dw_min:9.8720e-01  dw_max:1.0122e+00 lr:1.0000e-02
2023-04-02 17:55:29,709 ADAM: Layer 3 -> dw_min:9.9408e-01  dw_max:1.0054e+00 lr:1.0000e-02
2023-04-02 17:55:29,765 			Learning rate: weights:   1.000e-02    
2023-04-02 17:55:29,765 			Last test performance: 98.76%
2023-04-02 17:55:29,765 ----------------
2023-04-02 17:55:32,547   30  =>  75   		Training 486 pattern with 99.58% 	Forward time: 	 2.68 sec
2023-04-02 17:55:32,547 			Loss:    1.181e-02    			Backward time: 	 0.09 sec 
2023-04-02 17:55:32,547 ADAM: Layer 0 -> dw_min:9.9741e-01  dw_max:1.0024e+00 lr:1.0000e-02
2023-04-02 17:55:32,548 ADAM: Layer 1 -> dw_min:9.9161e-01  dw_max:1.0083e+00 lr:1.0000e-02
2023-04-02 17:55:32,548 ADAM: Layer 2 -> dw_min:9.8485e-01  dw_max:1.0121e+00 lr:1.0000e-02
2023-04-02 17:55:32,548 ADAM: Layer 3 -> dw_min:9.9401e-01  dw_max:1.0060e+00 lr:1.0000e-02
2023-04-02 17:55:32,619 			Learning rate: weights:   1.000e-02    
2023-04-02 17:55:32,619 			Last test performance: 98.76%
2023-04-02 17:55:32,619 ----------------
2023-04-02 17:55:35,386   30  =>  76   		Training 486 pattern with 99.58% 	Forward time: 	 2.67 sec
2023-04-02 17:55:35,386 			Loss:    1.309e-02    			Backward time: 	 0.09 sec 
2023-04-02 17:55:35,386 ADAM: Layer 0 -> dw_min:9.9737e-01  dw_max:1.0028e+00 lr:1.0000e-02
2023-04-02 17:55:35,387 ADAM: Layer 1 -> dw_min:9.9189e-01  dw_max:1.0087e+00 lr:1.0000e-02
2023-04-02 17:55:35,387 ADAM: Layer 2 -> dw_min:9.8577e-01  dw_max:1.0121e+00 lr:1.0000e-02
2023-04-02 17:55:35,387 ADAM: Layer 3 -> dw_min:9.9460e-01  dw_max:1.0054e+00 lr:1.0000e-02
2023-04-02 17:55:35,497 			Learning rate: weights:   1.000e-02    
2023-04-02 17:55:35,497 			Last test performance: 98.76%
2023-04-02 17:55:35,497 ----------------
2023-04-02 17:55:38,259   30  =>  77   		Training 486 pattern with 98.75% 	Forward time: 	 2.66 sec
2023-04-02 17:55:38,259 			Loss:    3.344e-02    			Backward time: 	 0.09 sec 
2023-04-02 17:55:38,259 ADAM: Layer 0 -> dw_min:9.9634e-01  dw_max:1.0028e+00 lr:1.0000e-02
2023-04-02 17:55:38,259 ADAM: Layer 1 -> dw_min:9.8967e-01  dw_max:1.0105e+00 lr:1.0000e-02
2023-04-02 17:55:38,259 ADAM: Layer 2 -> dw_min:9.8503e-01  dw_max:1.0150e+00 lr:1.0000e-02
2023-04-02 17:55:38,259 ADAM: Layer 3 -> dw_min:9.9025e-01  dw_max:1.0075e+00 lr:1.0000e-02
2023-04-02 17:55:38,389 			Learning rate: weights:   1.000e-02    
2023-04-02 17:55:38,389 			Last test performance: 98.76%
2023-04-02 17:55:38,389 ----------------
2023-04-02 17:55:41,175   30  =>  78   		Training 486 pattern with 99.38% 	Forward time: 	 2.69 sec
2023-04-02 17:55:41,175 			Loss:    1.039e-02    			Backward time: 	 0.09 sec 
2023-04-02 17:55:41,175 ADAM: Layer 0 -> dw_min:9.9614e-01  dw_max:1.0022e+00 lr:1.0000e-02
2023-04-02 17:55:41,175 ADAM: Layer 1 -> dw_min:9.9003e-01  dw_max:1.0098e+00 lr:1.0000e-02
2023-04-02 17:55:41,175 ADAM: Layer 2 -> dw_min:9.8663e-01  dw_max:1.0134e+00 lr:1.0000e-02
2023-04-02 17:55:41,175 ADAM: Layer 3 -> dw_min:9.9122e-01  dw_max:1.0068e+00 lr:1.0000e-02
2023-04-02 17:55:41,265 			Learning rate: weights:   1.000e-02    
2023-04-02 17:55:41,265 			Last test performance: 98.76%
2023-04-02 17:55:41,265 ----------------
2023-04-02 17:55:44,032   30  =>  79   		Training 486 pattern with 99.17% 	Forward time: 	 2.67 sec
2023-04-02 17:55:44,032 			Loss:    1.854e-02    			Backward time: 	 0.09 sec 
2023-04-02 17:55:44,032 ADAM: Layer 0 -> dw_min:9.9659e-01  dw_max:1.0030e+00 lr:1.0000e-02
2023-04-02 17:55:44,032 ADAM: Layer 1 -> dw_min:9.9085e-01  dw_max:1.0103e+00 lr:1.0000e-02
2023-04-02 17:55:44,032 ADAM: Layer 2 -> dw_min:9.8469e-01  dw_max:1.0149e+00 lr:1.0000e-02
2023-04-02 17:55:44,032 ADAM: Layer 3 -> dw_min:9.9075e-01  dw_max:1.0061e+00 lr:1.0000e-02
2023-04-02 17:55:44,122 			Learning rate: weights:   1.000e-02    
2023-04-02 17:55:44,122 			Last test performance: 98.76%
2023-04-02 17:55:44,122 ----------------
2023-04-02 17:55:46,960   30  =>  80   		Training 486 pattern with 99.58% 	Forward time: 	 2.74 sec
2023-04-02 17:55:46,960 			Loss:    8.278e-03    			Backward time: 	 0.09 sec 
2023-04-02 17:55:46,960 ADAM: Layer 0 -> dw_min:9.9707e-01  dw_max:1.0028e+00 lr:1.0000e-02
2023-04-02 17:55:46,960 ADAM: Layer 1 -> dw_min:9.9138e-01  dw_max:1.0090e+00 lr:1.0000e-02
2023-04-02 17:55:46,960 ADAM: Layer 2 -> dw_min:9.8474e-01  dw_max:1.0148e+00 lr:1.0000e-02
2023-04-02 17:55:46,960 ADAM: Layer 3 -> dw_min:9.9167e-01  dw_max:1.0089e+00 lr:1.0000e-02
2023-04-02 17:55:47,010 			Learning rate: weights:   1.000e-02    
2023-04-02 17:55:47,010 			Last test performance: 98.76%
2023-04-02 17:55:47,010 ----------------
2023-04-02 17:55:49,757   30  =>  81   		Training 486 pattern with 99.58% 	Forward time: 	 2.65 sec
2023-04-02 17:55:49,757 			Loss:    1.869e-02    			Backward time: 	 0.09 sec 
2023-04-02 17:55:49,757 ADAM: Layer 0 -> dw_min:9.9711e-01  dw_max:1.0029e+00 lr:1.0000e-02
2023-04-02 17:55:49,757 ADAM: Layer 1 -> dw_min:9.9095e-01  dw_max:1.0087e+00 lr:1.0000e-02
2023-04-02 17:55:49,757 ADAM: Layer 2 -> dw_min:9.8626e-01  dw_max:1.0133e+00 lr:1.0000e-02
2023-04-02 17:55:49,757 ADAM: Layer 3 -> dw_min:9.9250e-01  dw_max:1.0080e+00 lr:1.0000e-02
2023-04-02 17:55:49,826 			Learning rate: weights:   1.000e-02    
2023-04-02 17:55:49,826 			Last test performance: 98.76%
2023-04-02 17:55:49,826 ----------------
2023-04-02 17:55:52,564   30  =>  82   		Training 486 pattern with 99.17% 	Forward time: 	 2.64 sec
2023-04-02 17:55:52,564 			Loss:    2.683e-02    			Backward time: 	 0.09 sec 
2023-04-02 17:55:52,564 ADAM: Layer 0 -> dw_min:9.9700e-01  dw_max:1.0027e+00 lr:1.0000e-02
2023-04-02 17:55:52,565 ADAM: Layer 1 -> dw_min:9.8948e-01  dw_max:1.0114e+00 lr:1.0000e-02
2023-04-02 17:55:52,565 ADAM: Layer 2 -> dw_min:9.8497e-01  dw_max:1.0151e+00 lr:1.0000e-02
2023-04-02 17:55:52,565 ADAM: Layer 3 -> dw_min:9.9324e-01  dw_max:1.0083e+00 lr:1.0000e-02
2023-04-02 17:55:52,581 			Learning rate: weights:   1.000e-02    
2023-04-02 17:55:52,581 			Last test performance: 98.76%
2023-04-02 17:55:52,581 ----------------
2023-04-02 17:55:55,314   30  =>  83   		Training 486 pattern with 99.58% 	Forward time: 	 2.63 sec
2023-04-02 17:55:55,314 			Loss:    2.734e-02    			Backward time: 	 0.09 sec 
2023-04-02 17:55:55,314 ADAM: Layer 0 -> dw_min:9.9739e-01  dw_max:1.0023e+00 lr:1.0000e-02
2023-04-02 17:55:55,314 ADAM: Layer 1 -> dw_min:9.9044e-01  dw_max:1.0103e+00 lr:1.0000e-02
2023-04-02 17:55:55,314 ADAM: Layer 2 -> dw_min:9.8437e-01  dw_max:1.0136e+00 lr:1.0000e-02
2023-04-02 17:55:55,315 ADAM: Layer 3 -> dw_min:9.9413e-01  dw_max:1.0075e+00 lr:1.0000e-02
2023-04-02 17:55:55,331 			Learning rate: weights:   1.000e-02    
2023-04-02 17:55:55,331 			Last test performance: 98.76%
2023-04-02 17:55:55,331 ----------------
2023-04-02 17:55:58,121   30  =>  84   		Training 486 pattern with 99.38% 	Forward time: 	 2.69 sec
2023-04-02 17:55:58,121 			Loss:    2.780e-02    			Backward time: 	 0.09 sec 
2023-04-02 17:55:58,121 ADAM: Layer 0 -> dw_min:9.9719e-01  dw_max:1.0032e+00 lr:1.0000e-02
2023-04-02 17:55:58,122 ADAM: Layer 1 -> dw_min:9.8803e-01  dw_max:1.0133e+00 lr:1.0000e-02
2023-04-02 17:55:58,122 ADAM: Layer 2 -> dw_min:9.8592e-01  dw_max:1.0155e+00 lr:1.0000e-02
2023-04-02 17:55:58,122 ADAM: Layer 3 -> dw_min:9.9460e-01  dw_max:1.0073e+00 lr:1.0000e-02
2023-04-02 17:55:58,136 			Learning rate: weights:   1.000e-02    
2023-04-02 17:55:58,136 			Last test performance: 98.76%
2023-04-02 17:55:58,136 ----------------
2023-04-02 17:56:00,887   30  =>  85   		Training 486 pattern with 99.38% 	Forward time: 	 2.65 sec
2023-04-02 17:56:00,887 			Loss:    1.122e-02    			Backward time: 	 0.09 sec 
2023-04-02 17:56:00,887 ADAM: Layer 0 -> dw_min:9.9715e-01  dw_max:1.0027e+00 lr:1.0000e-02
2023-04-02 17:56:00,888 ADAM: Layer 1 -> dw_min:9.8895e-01  dw_max:1.0121e+00 lr:1.0000e-02
2023-04-02 17:56:00,888 ADAM: Layer 2 -> dw_min:9.8732e-01  dw_max:1.0144e+00 lr:1.0000e-02
2023-04-02 17:56:00,888 ADAM: Layer 3 -> dw_min:9.9514e-01  dw_max:1.0066e+00 lr:1.0000e-02
2023-04-02 17:56:00,902 			Learning rate: weights:   1.000e-02    
2023-04-02 17:56:00,902 			Last test performance: 98.76%
2023-04-02 17:56:00,902 ----------------
2023-04-02 17:56:03,690   30  =>  86   		Training 486 pattern with 99.79% 	Forward time: 	 2.69 sec
2023-04-02 17:56:03,690 			Loss:    6.661e-03    			Backward time: 	 0.09 sec 
2023-04-02 17:56:03,690 ADAM: Layer 0 -> dw_min:9.9718e-01  dw_max:1.0028e+00 lr:1.0000e-02
2023-04-02 17:56:03,690 ADAM: Layer 1 -> dw_min:9.8997e-01  dw_max:1.0108e+00 lr:1.0000e-02
2023-04-02 17:56:03,691 ADAM: Layer 2 -> dw_min:9.8858e-01  dw_max:1.0136e+00 lr:1.0000e-02
2023-04-02 17:56:03,691 ADAM: Layer 3 -> dw_min:9.9457e-01  dw_max:1.0059e+00 lr:1.0000e-02
2023-04-02 17:56:03,762 			Learning rate: weights:   1.000e-02    
2023-04-02 17:56:03,762 			Last test performance: 98.76%
2023-04-02 17:56:03,762 ----------------
2023-04-02 17:56:06,539   30  =>  87   		Training 486 pattern with 99.38% 	Forward time: 	 2.68 sec
2023-04-02 17:56:06,539 			Loss:    1.931e-02    			Backward time: 	 0.09 sec 
2023-04-02 17:56:06,539 ADAM: Layer 0 -> dw_min:9.9752e-01  dw_max:1.0023e+00 lr:1.0000e-02
2023-04-02 17:56:06,539 ADAM: Layer 1 -> dw_min:9.9078e-01  dw_max:1.0099e+00 lr:1.0000e-02
2023-04-02 17:56:06,539 ADAM: Layer 2 -> dw_min:9.8656e-01  dw_max:1.0144e+00 lr:1.0000e-02
2023-04-02 17:56:06,540 ADAM: Layer 3 -> dw_min:9.9511e-01  dw_max:1.0053e+00 lr:1.0000e-02
2023-04-02 17:56:06,554 			Learning rate: weights:   1.000e-02    
2023-04-02 17:56:06,554 			Last test performance: 98.76%
2023-04-02 17:56:06,554 ----------------
2023-04-02 17:56:09,324   30  =>  88   		Training 486 pattern with 99.38% 	Forward time: 	 2.67 sec
2023-04-02 17:56:09,324 			Loss:    1.590e-02    			Backward time: 	 0.09 sec 
2023-04-02 17:56:09,324 ADAM: Layer 0 -> dw_min:9.9691e-01  dw_max:1.0023e+00 lr:1.0000e-02
2023-04-02 17:56:09,324 ADAM: Layer 1 -> dw_min:9.9023e-01  dw_max:1.0090e+00 lr:1.0000e-02
2023-04-02 17:56:09,324 ADAM: Layer 2 -> dw_min:9.8552e-01  dw_max:1.0143e+00 lr:1.0000e-02
2023-04-02 17:56:09,324 ADAM: Layer 3 -> dw_min:9.9482e-01  dw_max:1.0048e+00 lr:1.0000e-02
2023-04-02 17:56:09,363 			Learning rate: weights:   1.000e-02    
2023-04-02 17:56:09,363 			Last test performance: 98.76%
2023-04-02 17:56:09,363 ----------------
2023-04-02 17:56:12,105   30  =>  89   		Training 486 pattern with 99.79% 	Forward time: 	 2.64 sec
2023-04-02 17:56:12,105 			Loss:    4.020e-03    			Backward time: 	 0.09 sec 
2023-04-02 17:56:12,105 ADAM: Layer 0 -> dw_min:9.9742e-01  dw_max:1.0021e+00 lr:1.0000e-02
2023-04-02 17:56:12,105 ADAM: Layer 1 -> dw_min:9.9150e-01  dw_max:1.0081e+00 lr:1.0000e-02
2023-04-02 17:56:12,105 ADAM: Layer 2 -> dw_min:9.8696e-01  dw_max:1.0129e+00 lr:1.0000e-02
2023-04-02 17:56:12,105 ADAM: Layer 3 -> dw_min:9.9534e-01  dw_max:1.0043e+00 lr:1.0000e-02
2023-04-02 17:56:12,121 			Learning rate: weights:   1.000e-02    
2023-04-02 17:56:12,121 			Last test performance: 98.76%
2023-04-02 17:56:12,121 ----------------
2023-04-02 17:56:14,903   30  =>  90   		Training 486 pattern with 99.17% 	Forward time: 	 2.68 sec
2023-04-02 17:56:14,903 			Loss:    1.529e-02    			Backward time: 	 0.09 sec 
2023-04-02 17:56:14,904 ADAM: Layer 0 -> dw_min:9.9711e-01  dw_max:1.0027e+00 lr:1.0000e-02
2023-04-02 17:56:14,904 ADAM: Layer 1 -> dw_min:9.9235e-01  dw_max:1.0075e+00 lr:1.0000e-02
2023-04-02 17:56:14,904 ADAM: Layer 2 -> dw_min:9.8538e-01  dw_max:1.0140e+00 lr:1.0000e-02
2023-04-02 17:56:14,904 ADAM: Layer 3 -> dw_min:9.9579e-01  dw_max:1.0039e+00 lr:1.0000e-02
2023-04-02 17:56:14,968 			Learning rate: weights:   1.000e-02    
2023-04-02 17:56:14,968 			Last test performance: 98.76%
2023-04-02 17:56:14,968 ----------------
2023-04-02 17:56:17,759   30  =>  91   		Training 486 pattern with 99.17% 	Forward time: 	 2.69 sec
2023-04-02 17:56:17,759 			Loss:    2.134e-02    			Backward time: 	 0.09 sec 
2023-04-02 17:56:17,759 ADAM: Layer 0 -> dw_min:9.9684e-01  dw_max:1.0024e+00 lr:1.0000e-02
2023-04-02 17:56:17,759 ADAM: Layer 1 -> dw_min:9.8866e-01  dw_max:1.0096e+00 lr:1.0000e-02
2023-04-02 17:56:17,759 ADAM: Layer 2 -> dw_min:9.8549e-01  dw_max:1.0164e+00 lr:1.0000e-02
2023-04-02 17:56:17,759 ADAM: Layer 3 -> dw_min:9.9159e-01  dw_max:1.0046e+00 lr:1.0000e-02
2023-04-02 17:56:17,775 			Learning rate: weights:   1.000e-02    
2023-04-02 17:56:17,775 			Last test performance: 98.76%
2023-04-02 17:56:17,775 ----------------
2023-04-02 17:56:20,591   30  =>  92   		Training 486 pattern with 99.38% 	Forward time: 	 2.72 sec
2023-04-02 17:56:20,591 			Loss:    3.830e-02    			Backward time: 	 0.09 sec 
2023-04-02 17:56:20,591 ADAM: Layer 0 -> dw_min:9.9632e-01  dw_max:1.0031e+00 lr:1.0000e-02
2023-04-02 17:56:20,591 ADAM: Layer 1 -> dw_min:9.8929e-01  dw_max:1.0083e+00 lr:1.0000e-02
2023-04-02 17:56:20,591 ADAM: Layer 2 -> dw_min:9.8593e-01  dw_max:1.0148e+00 lr:1.0000e-02
2023-04-02 17:56:20,591 ADAM: Layer 3 -> dw_min:9.9243e-01  dw_max:1.0049e+00 lr:1.0000e-02
2023-04-02 17:56:20,606 			Learning rate: weights:   1.000e-02    
2023-04-02 17:56:20,606 			Last test performance: 98.76%
2023-04-02 17:56:20,606 ----------------
2023-04-02 17:56:23,404   30  =>  93   		Training 486 pattern with 99.58% 	Forward time: 	 2.70 sec
2023-04-02 17:56:23,404 			Loss:    6.955e-03    			Backward time: 	 0.09 sec 
2023-04-02 17:56:23,404 ADAM: Layer 0 -> dw_min:9.9659e-01  dw_max:1.0027e+00 lr:1.0000e-02
2023-04-02 17:56:23,404 ADAM: Layer 1 -> dw_min:9.9033e-01  dw_max:1.0077e+00 lr:1.0000e-02
2023-04-02 17:56:23,404 ADAM: Layer 2 -> dw_min:9.8733e-01  dw_max:1.0133e+00 lr:1.0000e-02
2023-04-02 17:56:23,404 ADAM: Layer 3 -> dw_min:9.9242e-01  dw_max:1.0052e+00 lr:1.0000e-02
2023-04-02 17:56:23,419 			Learning rate: weights:   1.000e-02    
2023-04-02 17:56:23,419 			Last test performance: 98.76%
2023-04-02 17:56:23,419 ----------------
2023-04-02 17:56:26,158   30  =>  94   		Training 486 pattern with 98.96% 	Forward time: 	 2.64 sec
2023-04-02 17:56:26,158 			Loss:    4.314e-02    			Backward time: 	 0.09 sec 
2023-04-02 17:56:26,158 ADAM: Layer 0 -> dw_min:9.9613e-01  dw_max:1.0029e+00 lr:1.0000e-02
2023-04-02 17:56:26,158 ADAM: Layer 1 -> dw_min:9.8938e-01  dw_max:1.0079e+00 lr:1.0000e-02
2023-04-02 17:56:26,158 ADAM: Layer 2 -> dw_min:9.8495e-01  dw_max:1.0155e+00 lr:1.0000e-02
2023-04-02 17:56:26,158 ADAM: Layer 3 -> dw_min:9.9335e-01  dw_max:1.0133e+00 lr:1.0000e-02
2023-04-02 17:56:26,233 			Learning rate: weights:   1.000e-02    
2023-04-02 17:56:26,233 			Last test performance: 98.76%
2023-04-02 17:56:26,233 ----------------
2023-04-02 17:56:28,980   30  =>  95   		Training 486 pattern with 99.17% 	Forward time: 	 2.65 sec
2023-04-02 17:56:28,980 			Loss:    2.188e-02    			Backward time: 	 0.09 sec 
2023-04-02 17:56:28,980 ADAM: Layer 0 -> dw_min:9.9612e-01  dw_max:1.0035e+00 lr:1.0000e-02
2023-04-02 17:56:28,980 ADAM: Layer 1 -> dw_min:9.8650e-01  dw_max:1.0095e+00 lr:1.0000e-02
2023-04-02 17:56:28,981 ADAM: Layer 2 -> dw_min:9.8645e-01  dw_max:1.0147e+00 lr:1.0000e-02
2023-04-02 17:56:28,981 ADAM: Layer 3 -> dw_min:9.9041e-01  dw_max:1.0120e+00 lr:1.0000e-02
2023-04-02 17:56:28,998 			Learning rate: weights:   1.000e-02    
2023-04-02 17:56:28,998 			Last test performance: 98.76%
2023-04-02 17:56:28,998 ----------------
2023-04-02 17:56:31,770   30  =>  96   		Training 486 pattern with 97.92% 	Forward time: 	 2.67 sec
2023-04-02 17:56:31,771 			Loss:    4.856e-02    			Backward time: 	 0.09 sec 
2023-04-02 17:56:31,771 ADAM: Layer 0 -> dw_min:9.9617e-01  dw_max:1.0038e+00 lr:1.0000e-02
2023-04-02 17:56:31,771 ADAM: Layer 1 -> dw_min:9.8764e-01  dw_max:1.0101e+00 lr:1.0000e-02
2023-04-02 17:56:31,771 ADAM: Layer 2 -> dw_min:9.8222e-01  dw_max:1.0154e+00 lr:1.0000e-02
2023-04-02 17:56:31,771 ADAM: Layer 3 -> dw_min:9.9066e-01  dw_max:1.0108e+00 lr:1.0000e-02
2023-04-02 17:56:31,786 			Learning rate: weights:   1.000e-02    
2023-04-02 17:56:31,786 			Last test performance: 98.76%
2023-04-02 17:56:31,786 ----------------
2023-04-02 17:56:34,571   30  =>  97   		Training 486 pattern with 98.75% 	Forward time: 	 2.68 sec
2023-04-02 17:56:34,571 			Loss:    2.386e-02    			Backward time: 	 0.09 sec 
2023-04-02 17:56:34,571 ADAM: Layer 0 -> dw_min:9.9621e-01  dw_max:1.0037e+00 lr:1.0000e-02
2023-04-02 17:56:34,571 ADAM: Layer 1 -> dw_min:9.8886e-01  dw_max:1.0130e+00 lr:1.0000e-02
2023-04-02 17:56:34,571 ADAM: Layer 2 -> dw_min:9.8226e-01  dw_max:1.0170e+00 lr:1.0000e-02
2023-04-02 17:56:34,571 ADAM: Layer 3 -> dw_min:9.9159e-01  dw_max:1.0130e+00 lr:1.0000e-02
2023-04-02 17:56:34,609 			Learning rate: weights:   1.000e-02    
2023-04-02 17:56:34,609 			Last test performance: 98.76%
2023-04-02 17:56:34,610 ----------------
2023-04-02 17:56:37,377   30  =>  98   		Training 486 pattern with 99.38% 	Forward time: 	 2.67 sec
2023-04-02 17:56:37,377 			Loss:    1.059e-02    			Backward time: 	 0.09 sec 
2023-04-02 17:56:37,377 ADAM: Layer 0 -> dw_min:9.9696e-01  dw_max:1.0035e+00 lr:1.0000e-02
2023-04-02 17:56:37,377 ADAM: Layer 1 -> dw_min:9.8839e-01  dw_max:1.0117e+00 lr:1.0000e-02
2023-04-02 17:56:37,378 ADAM: Layer 2 -> dw_min:9.8402e-01  dw_max:1.0153e+00 lr:1.0000e-02
2023-04-02 17:56:37,378 ADAM: Layer 3 -> dw_min:9.9243e-01  dw_max:1.0117e+00 lr:1.0000e-02
2023-04-02 17:56:37,461 			Learning rate: weights:   1.000e-02    
2023-04-02 17:56:37,461 			Last test performance: 98.76%
2023-04-02 17:56:37,461 ----------------
2023-04-02 17:56:40,227   30  =>  99   		Training 486 pattern with 99.58% 	Forward time: 	 2.67 sec
2023-04-02 17:56:40,227 			Loss:    1.860e-02    			Backward time: 	 0.09 sec 
2023-04-02 17:56:40,227 ADAM: Layer 0 -> dw_min:9.9692e-01  dw_max:1.0034e+00 lr:1.0000e-02
2023-04-02 17:56:40,227 ADAM: Layer 1 -> dw_min:9.8945e-01  dw_max:1.0108e+00 lr:1.0000e-02
2023-04-02 17:56:40,227 ADAM: Layer 2 -> dw_min:9.8561e-01  dw_max:1.0138e+00 lr:1.0000e-02
2023-04-02 17:56:40,227 ADAM: Layer 3 -> dw_min:9.9297e-01  dw_max:1.0106e+00 lr:1.0000e-02
2023-04-02 17:56:40,297 			Learning rate: weights:   1.000e-02    
2023-04-02 17:56:40,297 			Last test performance: 98.76%
2023-04-02 17:56:40,297 ----------------
2023-04-02 17:56:43,088   30  => 100   		Training 486 pattern with 99.17% 	Forward time: 	 2.69 sec
2023-04-02 17:56:43,088 			Loss:    1.827e-02    			Backward time: 	 0.09 sec 
2023-04-02 17:56:43,088 ADAM: Layer 0 -> dw_min:9.9738e-01  dw_max:1.0042e+00 lr:1.0000e-02
2023-04-02 17:56:43,088 ADAM: Layer 1 -> dw_min:9.8884e-01  dw_max:1.0098e+00 lr:1.0000e-02
2023-04-02 17:56:43,089 ADAM: Layer 2 -> dw_min:9.8704e-01  dw_max:1.0133e+00 lr:1.0000e-02
2023-04-02 17:56:43,089 ADAM: Layer 3 -> dw_min:9.9367e-01  dw_max:1.0095e+00 lr:1.0000e-02
2023-04-02 17:56:43,160 			Learning rate: weights:   1.000e-02    
2023-04-02 17:56:43,160 			Last test performance: 98.76%
2023-04-02 17:56:43,160 ----------------
2023-04-02 17:56:45,929   30  => 101   		Training 486 pattern with 99.17% 	Forward time: 	 2.67 sec
2023-04-02 17:56:45,929 			Loss:    1.607e-02    			Backward time: 	 0.09 sec 
2023-04-02 17:56:45,929 ADAM: Layer 0 -> dw_min:9.9677e-01  dw_max:1.0031e+00 lr:1.0000e-02
2023-04-02 17:56:45,929 ADAM: Layer 1 -> dw_min:9.8981e-01  dw_max:1.0116e+00 lr:1.0000e-02
2023-04-02 17:56:45,929 ADAM: Layer 2 -> dw_min:9.8484e-01  dw_max:1.0134e+00 lr:1.0000e-02
2023-04-02 17:56:45,930 ADAM: Layer 3 -> dw_min:9.9430e-01  dw_max:1.0086e+00 lr:1.0000e-02
2023-04-02 17:56:45,964 			Learning rate: weights:   1.000e-02    
2023-04-02 17:56:45,964 			Last test performance: 98.76%
2023-04-02 17:56:45,964 ----------------
2023-04-02 17:56:48,742   30  => 102   		Training 486 pattern with 99.38% 	Forward time: 	 2.68 sec
2023-04-02 17:56:48,742 			Loss:    1.322e-02    			Backward time: 	 0.09 sec 
2023-04-02 17:56:48,743 ADAM: Layer 0 -> dw_min:9.9727e-01  dw_max:1.0030e+00 lr:1.0000e-02
2023-04-02 17:56:48,743 ADAM: Layer 1 -> dw_min:9.8992e-01  dw_max:1.0130e+00 lr:1.0000e-02
2023-04-02 17:56:48,743 ADAM: Layer 2 -> dw_min:9.8495e-01  dw_max:1.0155e+00 lr:1.0000e-02
2023-04-02 17:56:48,743 ADAM: Layer 3 -> dw_min:9.9486e-01  dw_max:1.0077e+00 lr:1.0000e-02
2023-04-02 17:56:48,818 			Learning rate: weights:   1.000e-02    
2023-04-02 17:56:48,818 			Last test performance: 98.76%
2023-04-02 17:56:48,818 ----------------
2023-04-02 17:56:51,589   30  => 103   		Training 486 pattern with 99.38% 	Forward time: 	 2.67 sec
2023-04-02 17:56:51,589 			Loss:    1.187e-02    			Backward time: 	 0.09 sec 
2023-04-02 17:56:51,590 ADAM: Layer 0 -> dw_min:9.9745e-01  dw_max:1.0034e+00 lr:1.0000e-02
2023-04-02 17:56:51,590 ADAM: Layer 1 -> dw_min:9.9039e-01  dw_max:1.0118e+00 lr:1.0000e-02
2023-04-02 17:56:51,590 ADAM: Layer 2 -> dw_min:9.8486e-01  dw_max:1.0144e+00 lr:1.0000e-02
2023-04-02 17:56:51,590 ADAM: Layer 3 -> dw_min:9.9417e-01  dw_max:1.0069e+00 lr:1.0000e-02
2023-04-02 17:56:51,738 			Learning rate: weights:   1.000e-02    
2023-04-02 17:56:51,738 			Last test performance: 98.76%
2023-04-02 17:56:51,738 ----------------
2023-04-02 17:56:54,511   30  => 104   		Training 486 pattern with 100.00% 	Forward time: 	 2.67 sec
2023-04-02 17:56:54,511 			Loss:    2.556e-03    			Backward time: 	 0.09 sec 
2023-04-02 17:56:54,511 ADAM: Layer 0 -> dw_min:9.9754e-01  dw_max:1.0031e+00 lr:1.0000e-02
2023-04-02 17:56:54,511 ADAM: Layer 1 -> dw_min:9.9136e-01  dw_max:1.0106e+00 lr:1.0000e-02
2023-04-02 17:56:54,512 ADAM: Layer 2 -> dw_min:9.8637e-01  dw_max:1.0129e+00 lr:1.0000e-02
2023-04-02 17:56:54,512 ADAM: Layer 3 -> dw_min:9.9475e-01  dw_max:1.0063e+00 lr:1.0000e-02
2023-04-02 17:56:54,527 			Learning rate: weights:   1.000e-02    
2023-04-02 17:56:54,527 			Last test performance: 98.76%
2023-04-02 17:56:54,527 ----------------
2023-04-02 17:56:57,356   30  => 105   		Training 486 pattern with 98.75% 	Forward time: 	 2.73 sec
2023-04-02 17:56:57,356 			Loss:    2.961e-02    			Backward time: 	 0.09 sec 
2023-04-02 17:56:57,356 ADAM: Layer 0 -> dw_min:9.9721e-01  dw_max:1.0029e+00 lr:1.0000e-02
2023-04-02 17:56:57,356 ADAM: Layer 1 -> dw_min:9.8986e-01  dw_max:1.0122e+00 lr:1.0000e-02
2023-04-02 17:56:57,356 ADAM: Layer 2 -> dw_min:9.8681e-01  dw_max:1.0148e+00 lr:1.0000e-02
2023-04-02 17:56:57,356 ADAM: Layer 3 -> dw_min:9.9527e-01  dw_max:1.0056e+00 lr:1.0000e-02
2023-04-02 17:56:57,371 			Learning rate: weights:   1.000e-02    
2023-04-02 17:56:57,371 			Last test performance: 98.76%
2023-04-02 17:56:57,371 ----------------
2023-04-02 17:57:00,171   30  => 106   		Training 486 pattern with 100.00% 	Forward time: 	 2.70 sec
2023-04-02 17:57:00,171 			Loss:    3.825e-03    			Backward time: 	 0.09 sec 
2023-04-02 17:57:00,171 ADAM: Layer 0 -> dw_min:9.9751e-01  dw_max:1.0026e+00 lr:1.0000e-02
2023-04-02 17:57:00,171 ADAM: Layer 1 -> dw_min:9.9047e-01  dw_max:1.0108e+00 lr:1.0000e-02
2023-04-02 17:57:00,172 ADAM: Layer 2 -> dw_min:9.8694e-01  dw_max:1.0133e+00 lr:1.0000e-02
2023-04-02 17:57:00,172 ADAM: Layer 3 -> dw_min:9.9578e-01  dw_max:1.0051e+00 lr:1.0000e-02
2023-04-02 17:57:00,242 			Learning rate: weights:   1.000e-02    
2023-04-02 17:57:00,242 			Last test performance: 98.76%
2023-04-02 17:57:00,242 ----------------
2023-04-02 17:57:03,047   30  => 107   		Training 486 pattern with 99.79% 	Forward time: 	 2.71 sec
2023-04-02 17:57:03,048 			Loss:    1.790e-02    			Backward time: 	 0.09 sec 
2023-04-02 17:57:03,048 ADAM: Layer 0 -> dw_min:9.9754e-01  dw_max:1.0024e+00 lr:1.0000e-02
2023-04-02 17:57:03,048 ADAM: Layer 1 -> dw_min:9.9128e-01  dw_max:1.0094e+00 lr:1.0000e-02
2023-04-02 17:57:03,048 ADAM: Layer 2 -> dw_min:9.8575e-01  dw_max:1.0122e+00 lr:1.0000e-02
2023-04-02 17:57:03,048 ADAM: Layer 3 -> dw_min:9.9616e-01  dw_max:1.0076e+00 lr:1.0000e-02
2023-04-02 17:57:03,063 			Learning rate: weights:   1.000e-02    
2023-04-02 17:57:03,063 			Last test performance: 98.76%
2023-04-02 17:57:03,063 ----------------
2023-04-02 17:57:05,892   30  => 108   		Training 486 pattern with 99.58% 	Forward time: 	 2.73 sec
2023-04-02 17:57:05,892 			Loss:    1.192e-02    			Backward time: 	 0.09 sec 
2023-04-02 17:57:05,893 ADAM: Layer 0 -> dw_min:9.9777e-01  dw_max:1.0020e+00 lr:1.0000e-02
2023-04-02 17:57:05,893 ADAM: Layer 1 -> dw_min:9.9211e-01  dw_max:1.0097e+00 lr:1.0000e-02
2023-04-02 17:57:05,893 ADAM: Layer 2 -> dw_min:9.8449e-01  dw_max:1.0154e+00 lr:1.0000e-02
2023-04-02 17:57:05,893 ADAM: Layer 3 -> dw_min:9.9062e-01  dw_max:1.0068e+00 lr:1.0000e-02
2023-04-02 17:57:05,982 			Learning rate: weights:   1.000e-02    
2023-04-02 17:57:05,982 			Last test performance: 98.76%
2023-04-02 17:57:05,982 ----------------
2023-04-02 17:57:08,836   30  => 109   		Training 486 pattern with 99.17% 	Forward time: 	 2.75 sec
2023-04-02 17:57:08,836 			Loss:    2.988e-02    			Backward time: 	 0.09 sec 
2023-04-02 17:57:08,837 ADAM: Layer 0 -> dw_min:9.9783e-01  dw_max:1.0025e+00 lr:1.0000e-02
2023-04-02 17:57:08,837 ADAM: Layer 1 -> dw_min:9.9166e-01  dw_max:1.0098e+00 lr:1.0000e-02
2023-04-02 17:57:08,837 ADAM: Layer 2 -> dw_min:9.8524e-01  dw_max:1.0149e+00 lr:1.0000e-02
2023-04-02 17:57:08,837 ADAM: Layer 3 -> dw_min:9.9156e-01  dw_max:1.0061e+00 lr:1.0000e-02
2023-04-02 17:57:08,852 			Learning rate: weights:   1.000e-02    
2023-04-02 17:57:08,852 			Last test performance: 98.76%
2023-04-02 17:57:08,852 ----------------
2023-04-02 17:57:11,627   30  => 110   		Training 486 pattern with 99.79% 	Forward time: 	 2.68 sec
2023-04-02 17:57:11,627 			Loss:    7.786e-03    			Backward time: 	 0.09 sec 
2023-04-02 17:57:11,627 ADAM: Layer 0 -> dw_min:9.9743e-01  dw_max:1.0022e+00 lr:1.0000e-02
2023-04-02 17:57:11,627 ADAM: Layer 1 -> dw_min:9.9278e-01  dw_max:1.0114e+00 lr:1.0000e-02
2023-04-02 17:57:11,628 ADAM: Layer 2 -> dw_min:9.8644e-01  dw_max:1.0134e+00 lr:1.0000e-02
2023-04-02 17:57:11,628 ADAM: Layer 3 -> dw_min:9.9240e-01  dw_max:1.0055e+00 lr:1.0000e-02
2023-04-02 17:57:11,739 			Learning rate: weights:   1.000e-02    
2023-04-02 17:57:11,739 			Last test performance: 98.76%
2023-04-02 17:57:11,739 ----------------
2023-04-02 17:57:14,525   30  => 111   		Training 486 pattern with 99.58% 	Forward time: 	 2.69 sec
2023-04-02 17:57:14,526 			Loss:    6.211e-03    			Backward time: 	 0.09 sec 
2023-04-02 17:57:14,526 ADAM: Layer 0 -> dw_min:9.9735e-01  dw_max:1.0030e+00 lr:1.0000e-02
2023-04-02 17:57:14,526 ADAM: Layer 1 -> dw_min:9.9092e-01  dw_max:1.0102e+00 lr:1.0000e-02
2023-04-02 17:57:14,526 ADAM: Layer 2 -> dw_min:9.8779e-01  dw_max:1.0121e+00 lr:1.0000e-02
2023-04-02 17:57:14,526 ADAM: Layer 3 -> dw_min:9.9315e-01  dw_max:1.0043e+00 lr:1.0000e-02
2023-04-02 17:57:14,543 			Learning rate: weights:   1.000e-02    
2023-04-02 17:57:14,543 			Last test performance: 98.76%
2023-04-02 17:57:14,543 ----------------
2023-04-02 17:57:17,307   30  => 112   		Training 486 pattern with 99.58% 	Forward time: 	 2.66 sec
2023-04-02 17:57:17,307 			Loss:    1.075e-02    			Backward time: 	 0.09 sec 
2023-04-02 17:57:17,307 ADAM: Layer 0 -> dw_min:9.9713e-01  dw_max:1.0025e+00 lr:1.0000e-02
2023-04-02 17:57:17,307 ADAM: Layer 1 -> dw_min:9.9027e-01  dw_max:1.0098e+00 lr:1.0000e-02
2023-04-02 17:57:17,307 ADAM: Layer 2 -> dw_min:9.8390e-01  dw_max:1.0149e+00 lr:1.0000e-02
2023-04-02 17:57:17,307 ADAM: Layer 3 -> dw_min:9.9383e-01  dw_max:1.0049e+00 lr:1.0000e-02
2023-04-02 17:57:17,387 			Learning rate: weights:   1.000e-02    
2023-04-02 17:57:17,387 			Last test performance: 98.76%
2023-04-02 17:57:17,387 ----------------
2023-04-02 17:57:20,164   30  => 113   		Training 486 pattern with 99.58% 	Forward time: 	 2.68 sec
2023-04-02 17:57:20,164 			Loss:    1.987e-02    			Backward time: 	 0.09 sec 
2023-04-02 17:57:20,164 ADAM: Layer 0 -> dw_min:9.9683e-01  dw_max:1.0024e+00 lr:1.0000e-02
2023-04-02 17:57:20,165 ADAM: Layer 1 -> dw_min:9.9143e-01  dw_max:1.0088e+00 lr:1.0000e-02
2023-04-02 17:57:20,165 ADAM: Layer 2 -> dw_min:9.8445e-01  dw_max:1.0134e+00 lr:1.0000e-02
2023-04-02 17:57:20,165 ADAM: Layer 3 -> dw_min:9.9082e-01  dw_max:1.0063e+00 lr:1.0000e-02
2023-04-02 17:57:20,180 			Learning rate: weights:   1.000e-02    
2023-04-02 17:57:20,180 			Last test performance: 98.76%
2023-04-02 17:57:20,180 ----------------
2023-04-02 17:57:22,979   30  => 114   		Training 486 pattern with 99.17% 	Forward time: 	 2.70 sec
2023-04-02 17:57:22,979 			Loss:    2.124e-02    			Backward time: 	 0.09 sec 
2023-04-02 17:57:22,980 ADAM: Layer 0 -> dw_min:9.9715e-01  dw_max:1.0025e+00 lr:1.0000e-02
2023-04-02 17:57:22,980 ADAM: Layer 1 -> dw_min:9.9027e-01  dw_max:1.0088e+00 lr:1.0000e-02
2023-04-02 17:57:22,980 ADAM: Layer 2 -> dw_min:9.8501e-01  dw_max:1.0146e+00 lr:1.0000e-02
2023-04-02 17:57:22,980 ADAM: Layer 3 -> dw_min:9.9174e-01  dw_max:1.0057e+00 lr:1.0000e-02
2023-04-02 17:57:23,050 			Learning rate: weights:   1.000e-02    
2023-04-02 17:57:23,051 			Last test performance: 98.76%
2023-04-02 17:57:23,051 ----------------
2023-04-02 17:57:25,887   30  => 115   		Training 486 pattern with 99.38% 	Forward time: 	 2.74 sec
2023-04-02 17:57:25,887 			Loss:    1.841e-02    			Backward time: 	 0.09 sec 
2023-04-02 17:57:25,888 ADAM: Layer 0 -> dw_min:9.9727e-01  dw_max:1.0026e+00 lr:1.0000e-02
2023-04-02 17:57:25,888 ADAM: Layer 1 -> dw_min:9.9014e-01  dw_max:1.0104e+00 lr:1.0000e-02
2023-04-02 17:57:25,888 ADAM: Layer 2 -> dw_min:9.8557e-01  dw_max:1.0149e+00 lr:1.0000e-02
2023-04-02 17:57:25,888 ADAM: Layer 3 -> dw_min:9.9256e-01  dw_max:1.0051e+00 lr:1.0000e-02
2023-04-02 17:57:25,921 			Learning rate: weights:   1.000e-02    
2023-04-02 17:57:25,922 			Last test performance: 98.76%
2023-04-02 17:57:25,922 ----------------
2023-04-02 17:57:28,685   30  => 116   		Training 486 pattern with 98.96% 	Forward time: 	 2.66 sec
2023-04-02 17:57:28,685 			Loss:    2.709e-02    			Backward time: 	 0.09 sec 
2023-04-02 17:57:28,685 ADAM: Layer 0 -> dw_min:9.9721e-01  dw_max:1.0029e+00 lr:1.0000e-02
2023-04-02 17:57:28,686 ADAM: Layer 1 -> dw_min:9.9117e-01  dw_max:1.0098e+00 lr:1.0000e-02
2023-04-02 17:57:28,686 ADAM: Layer 2 -> dw_min:9.8453e-01  dw_max:1.0141e+00 lr:1.0000e-02
2023-04-02 17:57:28,686 ADAM: Layer 3 -> dw_min:9.9330e-01  dw_max:1.0046e+00 lr:1.0000e-02
2023-04-02 17:57:28,726 			Learning rate: weights:   1.000e-02    
2023-04-02 17:57:28,726 			Last test performance: 98.76%
2023-04-02 17:57:28,726 ----------------
2023-04-02 17:57:31,497   30  => 117   		Training 486 pattern with 99.17% 	Forward time: 	 2.67 sec
2023-04-02 17:57:31,497 			Loss:    1.675e-02    			Backward time: 	 0.09 sec 
2023-04-02 17:57:31,497 ADAM: Layer 0 -> dw_min:9.9722e-01  dw_max:1.0025e+00 lr:1.0000e-02
2023-04-02 17:57:31,497 ADAM: Layer 1 -> dw_min:9.9177e-01  dw_max:1.0105e+00 lr:1.0000e-02
2023-04-02 17:57:31,497 ADAM: Layer 2 -> dw_min:9.8501e-01  dw_max:1.0147e+00 lr:1.0000e-02
2023-04-02 17:57:31,497 ADAM: Layer 3 -> dw_min:9.9397e-01  dw_max:1.0042e+00 lr:1.0000e-02
2023-04-02 17:57:31,524 			Learning rate: weights:   1.000e-02    
2023-04-02 17:57:31,524 			Last test performance: 98.76%
2023-04-02 17:57:31,524 ----------------
2023-04-02 17:57:34,289   30  => 118   		Training 486 pattern with 99.17% 	Forward time: 	 2.67 sec
2023-04-02 17:57:34,289 			Loss:    1.972e-02    			Backward time: 	 0.09 sec 
2023-04-02 17:57:34,290 ADAM: Layer 0 -> dw_min:9.9685e-01  dw_max:1.0027e+00 lr:1.0000e-02
2023-04-02 17:57:34,290 ADAM: Layer 1 -> dw_min:9.9066e-01  dw_max:1.0095e+00 lr:1.0000e-02
2023-04-02 17:57:34,290 ADAM: Layer 2 -> dw_min:9.8361e-01  dw_max:1.0187e+00 lr:1.0000e-02
2023-04-02 17:57:34,290 ADAM: Layer 3 -> dw_min:9.9020e-01  dw_max:1.0037e+00 lr:1.0000e-02
2023-04-02 17:57:34,338 			Learning rate: weights:   1.000e-02    
2023-04-02 17:57:34,338 			Last test performance: 98.76%
2023-04-02 17:57:34,338 ----------------
2023-04-02 17:57:37,118   30  => 119   		Training 486 pattern with 98.33% 	Forward time: 	 2.68 sec
2023-04-02 17:57:37,118 			Loss:    2.757e-02    			Backward time: 	 0.09 sec 
2023-04-02 17:57:37,118 ADAM: Layer 0 -> dw_min:9.9675e-01  dw_max:1.0035e+00 lr:1.0000e-02
2023-04-02 17:57:37,118 ADAM: Layer 1 -> dw_min:9.8523e-01  dw_max:1.0103e+00 lr:1.0000e-02
2023-04-02 17:57:37,119 ADAM: Layer 2 -> dw_min:9.8452e-01  dw_max:1.0169e+00 lr:1.0000e-02
2023-04-02 17:57:37,119 ADAM: Layer 3 -> dw_min:9.9118e-01  dw_max:1.0055e+00 lr:1.0000e-02
2023-04-02 17:57:37,133 			Learning rate: weights:   1.000e-02    
2023-04-02 17:57:37,133 			Last test performance: 98.76%
2023-04-02 17:57:37,133 ----------------
2023-04-02 17:57:39,909   30  => 120   		Training 486 pattern with 98.75% 	Forward time: 	 2.68 sec
2023-04-02 17:57:39,909 			Loss:    4.583e-02    			Backward time: 	 0.09 sec 
2023-04-02 17:57:39,909 ADAM: Layer 0 -> dw_min:9.9732e-01  dw_max:1.0038e+00 lr:1.0000e-02
2023-04-02 17:57:39,910 ADAM: Layer 1 -> dw_min:9.8680e-01  dw_max:1.0102e+00 lr:1.0000e-02
2023-04-02 17:57:39,910 ADAM: Layer 2 -> dw_min:9.8588e-01  dw_max:1.0152e+00 lr:1.0000e-02
2023-04-02 17:57:39,910 ADAM: Layer 3 -> dw_min:9.9205e-01  dw_max:1.0104e+00 lr:1.0000e-02
2023-04-02 17:57:39,969 			Learning rate: weights:   1.000e-02    
2023-04-02 17:57:39,969 			Last test performance: 98.76%
2023-04-02 17:57:39,969 ----------------
2023-04-02 17:57:42,741   30  => 121   		Training 486 pattern with 99.38% 	Forward time: 	 2.67 sec
2023-04-02 17:57:42,742 			Loss:    1.988e-02    			Backward time: 	 0.09 sec 
2023-04-02 17:57:42,742 ADAM: Layer 0 -> dw_min:9.9764e-01  dw_max:1.0035e+00 lr:1.0000e-02
2023-04-02 17:57:42,742 ADAM: Layer 1 -> dw_min:9.8797e-01  dw_max:1.0091e+00 lr:1.0000e-02
2023-04-02 17:57:42,742 ADAM: Layer 2 -> dw_min:9.8729e-01  dw_max:1.0137e+00 lr:1.0000e-02
2023-04-02 17:57:42,742 ADAM: Layer 3 -> dw_min:9.9321e-01  dw_max:1.0094e+00 lr:1.0000e-02
2023-04-02 17:57:42,758 			Learning rate: weights:   1.000e-02    
2023-04-02 17:57:42,758 			Last test performance: 98.76%
2023-04-02 17:57:42,758 ----------------
2023-04-02 17:57:45,552   30  => 122   		Training 486 pattern with 98.96% 	Forward time: 	 2.69 sec
2023-04-02 17:57:45,552 			Loss:    2.600e-02    			Backward time: 	 0.09 sec 
2023-04-02 17:57:45,552 ADAM: Layer 0 -> dw_min:9.9687e-01  dw_max:1.0044e+00 lr:1.0000e-02
2023-04-02 17:57:45,552 ADAM: Layer 1 -> dw_min:9.8964e-01  dw_max:1.0093e+00 lr:1.0000e-02
2023-04-02 17:57:45,552 ADAM: Layer 2 -> dw_min:9.8473e-01  dw_max:1.0141e+00 lr:1.0000e-02
2023-04-02 17:57:45,552 ADAM: Layer 3 -> dw_min:9.9325e-01  dw_max:1.0084e+00 lr:1.0000e-02
2023-04-02 17:57:45,622 			Learning rate: weights:   1.000e-02    
2023-04-02 17:57:45,622 			Last test performance: 98.76%
2023-04-02 17:57:45,622 ----------------
2023-04-02 17:57:48,429   30  => 123   		Training 486 pattern with 99.58% 	Forward time: 	 2.71 sec
2023-04-02 17:57:48,430 			Loss:    8.772e-03    			Backward time: 	 0.09 sec 
2023-04-02 17:57:48,430 ADAM: Layer 0 -> dw_min:9.9698e-01  dw_max:1.0039e+00 lr:1.0000e-02
2023-04-02 17:57:48,430 ADAM: Layer 1 -> dw_min:9.8920e-01  dw_max:1.0104e+00 lr:1.0000e-02
2023-04-02 17:57:48,430 ADAM: Layer 2 -> dw_min:9.8625e-01  dw_max:1.0137e+00 lr:1.0000e-02
2023-04-02 17:57:48,430 ADAM: Layer 3 -> dw_min:9.9392e-01  dw_max:1.0076e+00 lr:1.0000e-02
2023-04-02 17:57:48,446 			Learning rate: weights:   1.000e-02    
2023-04-02 17:57:48,446 			Last test performance: 98.76%
2023-04-02 17:57:48,446 ----------------
2023-04-02 17:57:51,194   30  => 124   		Training 486 pattern with 99.38% 	Forward time: 	 2.65 sec
2023-04-02 17:57:51,194 			Loss:    1.910e-02    			Backward time: 	 0.09 sec 
2023-04-02 17:57:51,194 ADAM: Layer 0 -> dw_min:9.9723e-01  dw_max:1.0036e+00 lr:1.0000e-02
2023-04-02 17:57:51,194 ADAM: Layer 1 -> dw_min:9.8796e-01  dw_max:1.0094e+00 lr:1.0000e-02
2023-04-02 17:57:51,194 ADAM: Layer 2 -> dw_min:9.8743e-01  dw_max:1.0135e+00 lr:1.0000e-02
2023-04-02 17:57:51,194 ADAM: Layer 3 -> dw_min:9.9452e-01  dw_max:1.0068e+00 lr:1.0000e-02
2023-04-02 17:57:51,265 
2023-04-02 17:57:51,265 Testing:
2023-04-02 17:57:51,401 		24 of 10000 with 91.67% 	 Time used:  0.14 sec
2023-04-02 17:57:51,532 		48 of 10000 with 95.83% 	 Time used:  0.13 sec
2023-04-02 17:57:51,661 		72 of 10000 with 97.22% 	 Time used:  0.13 sec
2023-04-02 17:57:51,799 		96 of 10000 with 97.92% 	 Time used:  0.14 sec
2023-04-02 17:57:51,949 		120 of 10000 with 98.33% 	 Time used:  0.15 sec
2023-04-02 17:57:52,088 		144 of 10000 with 97.92% 	 Time used:  0.14 sec
2023-04-02 17:57:52,223 		168 of 10000 with 98.21% 	 Time used:  0.13 sec
2023-04-02 17:57:52,354 		192 of 10000 with 98.44% 	 Time used:  0.13 sec
2023-04-02 17:57:52,488 		216 of 10000 with 98.61% 	 Time used:  0.13 sec
2023-04-02 17:57:52,621 		240 of 10000 with 98.75% 	 Time used:  0.13 sec
2023-04-02 17:57:52,755 		264 of 10000 with 98.86% 	 Time used:  0.13 sec
2023-04-02 17:57:52,885 		288 of 10000 with 98.61% 	 Time used:  0.13 sec
2023-04-02 17:57:53,013 		312 of 10000 with 98.40% 	 Time used:  0.13 sec
2023-04-02 17:57:53,148 		336 of 10000 with 98.21% 	 Time used:  0.13 sec
2023-04-02 17:57:53,282 		360 of 10000 with 98.33% 	 Time used:  0.13 sec
2023-04-02 17:57:53,416 		384 of 10000 with 98.44% 	 Time used:  0.13 sec
2023-04-02 17:57:53,549 		408 of 10000 with 98.53% 	 Time used:  0.13 sec
2023-04-02 17:57:53,679 		432 of 10000 with 98.61% 	 Time used:  0.13 sec
2023-04-02 17:57:53,815 		456 of 10000 with 98.25% 	 Time used:  0.14 sec
2023-04-02 17:57:53,949 		480 of 10000 with 98.33% 	 Time used:  0.13 sec
2023-04-02 17:57:54,085 		504 of 10000 with 98.41% 	 Time used:  0.14 sec
2023-04-02 17:57:54,227 		528 of 10000 with 98.48% 	 Time used:  0.14 sec
2023-04-02 17:57:54,359 		552 of 10000 with 98.55% 	 Time used:  0.13 sec
2023-04-02 17:57:54,495 		576 of 10000 with 98.44% 	 Time used:  0.14 sec
2023-04-02 17:57:54,626 		600 of 10000 with 98.50% 	 Time used:  0.13 sec
2023-04-02 17:57:54,765 		624 of 10000 with 98.56% 	 Time used:  0.14 sec
2023-04-02 17:57:54,898 		648 of 10000 with 98.61% 	 Time used:  0.13 sec
2023-04-02 17:57:55,043 		672 of 10000 with 98.66% 	 Time used:  0.14 sec
2023-04-02 17:57:55,181 		696 of 10000 with 98.71% 	 Time used:  0.14 sec
2023-04-02 17:57:55,315 		720 of 10000 with 98.75% 	 Time used:  0.13 sec
2023-04-02 17:57:55,450 		744 of 10000 with 98.79% 	 Time used:  0.13 sec
2023-04-02 17:57:55,585 		768 of 10000 with 98.83% 	 Time used:  0.13 sec
2023-04-02 17:57:55,716 		792 of 10000 with 98.86% 	 Time used:  0.13 sec
2023-04-02 17:57:55,842 		816 of 10000 with 98.90% 	 Time used:  0.13 sec
2023-04-02 17:57:55,974 		840 of 10000 with 98.93% 	 Time used:  0.13 sec
2023-04-02 17:57:56,113 		864 of 10000 with 98.84% 	 Time used:  0.14 sec
2023-04-02 17:57:56,249 		888 of 10000 with 98.76% 	 Time used:  0.14 sec
2023-04-02 17:57:56,393 		912 of 10000 with 98.57% 	 Time used:  0.14 sec
2023-04-02 17:57:56,529 		936 of 10000 with 98.61% 	 Time used:  0.14 sec
2023-04-02 17:57:56,662 		960 of 10000 with 98.65% 	 Time used:  0.13 sec
2023-04-02 17:57:56,801 		984 of 10000 with 98.68% 	 Time used:  0.14 sec
2023-04-02 17:57:56,939 		1008 of 10000 with 98.71% 	 Time used:  0.14 sec
2023-04-02 17:57:57,075 		1032 of 10000 with 98.74% 	 Time used:  0.14 sec
2023-04-02 17:57:57,203 		1056 of 10000 with 98.77% 	 Time used:  0.13 sec
2023-04-02 17:57:57,337 		1080 of 10000 with 98.70% 	 Time used:  0.13 sec
2023-04-02 17:57:57,486 		1104 of 10000 with 98.73% 	 Time used:  0.15 sec
2023-04-02 17:57:57,624 		1128 of 10000 with 98.76% 	 Time used:  0.14 sec
2023-04-02 17:57:57,758 		1152 of 10000 with 98.78% 	 Time used:  0.13 sec
2023-04-02 17:57:57,895 		1176 of 10000 with 98.81% 	 Time used:  0.14 sec
2023-04-02 17:57:58,027 		1200 of 10000 with 98.83% 	 Time used:  0.13 sec
2023-04-02 17:57:58,161 		1224 of 10000 with 98.86% 	 Time used:  0.13 sec
2023-04-02 17:57:58,297 		1248 of 10000 with 98.88% 	 Time used:  0.14 sec
2023-04-02 17:57:58,431 		1272 of 10000 with 98.90% 	 Time used:  0.13 sec
2023-04-02 17:57:58,570 		1296 of 10000 with 98.77% 	 Time used:  0.14 sec
2023-04-02 17:57:58,713 		1320 of 10000 with 98.79% 	 Time used:  0.14 sec
2023-04-02 17:57:58,851 		1344 of 10000 with 98.81% 	 Time used:  0.14 sec
2023-04-02 17:57:58,983 		1368 of 10000 with 98.83% 	 Time used:  0.13 sec
2023-04-02 17:57:59,121 		1392 of 10000 with 98.85% 	 Time used:  0.14 sec
2023-04-02 17:57:59,252 		1416 of 10000 with 98.87% 	 Time used:  0.13 sec
2023-04-02 17:57:59,385 		1440 of 10000 with 98.89% 	 Time used:  0.13 sec
2023-04-02 17:57:59,521 		1464 of 10000 with 98.91% 	 Time used:  0.14 sec
2023-04-02 17:57:59,658 		1488 of 10000 with 98.86% 	 Time used:  0.14 sec
2023-04-02 17:57:59,795 		1512 of 10000 with 98.88% 	 Time used:  0.14 sec
2023-04-02 17:57:59,934 		1536 of 10000 with 98.89% 	 Time used:  0.14 sec
2023-04-02 17:58:00,068 		1560 of 10000 with 98.91% 	 Time used:  0.13 sec
2023-04-02 17:58:00,206 		1584 of 10000 with 98.86% 	 Time used:  0.14 sec
2023-04-02 17:58:00,340 		1608 of 10000 with 98.88% 	 Time used:  0.13 sec
2023-04-02 17:58:00,474 		1632 of 10000 with 98.84% 	 Time used:  0.13 sec
2023-04-02 17:58:00,602 		1656 of 10000 with 98.85% 	 Time used:  0.13 sec
2023-04-02 17:58:00,737 		1680 of 10000 with 98.87% 	 Time used:  0.13 sec
2023-04-02 17:58:00,866 		1704 of 10000 with 98.88% 	 Time used:  0.13 sec
2023-04-02 17:58:01,005 		1728 of 10000 with 98.84% 	 Time used:  0.14 sec
2023-04-02 17:58:01,135 		1752 of 10000 with 98.80% 	 Time used:  0.13 sec
2023-04-02 17:58:01,271 		1776 of 10000 with 98.82% 	 Time used:  0.14 sec
2023-04-02 17:58:01,409 		1800 of 10000 with 98.83% 	 Time used:  0.14 sec
2023-04-02 17:58:01,540 		1824 of 10000 with 98.79% 	 Time used:  0.13 sec
2023-04-02 17:58:01,672 		1848 of 10000 with 98.81% 	 Time used:  0.13 sec
2023-04-02 17:58:01,802 		1872 of 10000 with 98.77% 	 Time used:  0.13 sec
2023-04-02 17:58:01,933 		1896 of 10000 with 98.79% 	 Time used:  0.13 sec
2023-04-02 17:58:02,074 		1920 of 10000 with 98.80% 	 Time used:  0.14 sec
2023-04-02 17:58:02,210 		1944 of 10000 with 98.82% 	 Time used:  0.14 sec
2023-04-02 17:58:02,346 		1968 of 10000 with 98.83% 	 Time used:  0.14 sec
2023-04-02 17:58:02,474 		1992 of 10000 with 98.85% 	 Time used:  0.13 sec
2023-04-02 17:58:02,609 		2016 of 10000 with 98.86% 	 Time used:  0.13 sec
2023-04-02 17:58:02,744 		2040 of 10000 with 98.87% 	 Time used:  0.13 sec
2023-04-02 17:58:02,873 		2064 of 10000 with 98.89% 	 Time used:  0.13 sec
2023-04-02 17:58:03,011 		2088 of 10000 with 98.85% 	 Time used:  0.14 sec
2023-04-02 17:58:03,143 		2112 of 10000 with 98.82% 	 Time used:  0.13 sec
2023-04-02 17:58:03,282 		2136 of 10000 with 98.83% 	 Time used:  0.14 sec
2023-04-02 17:58:03,416 		2160 of 10000 with 98.84% 	 Time used:  0.13 sec
2023-04-02 17:58:03,545 		2184 of 10000 with 98.86% 	 Time used:  0.13 sec
2023-04-02 17:58:03,682 		2208 of 10000 with 98.87% 	 Time used:  0.14 sec
2023-04-02 17:58:03,818 		2232 of 10000 with 98.88% 	 Time used:  0.14 sec
2023-04-02 17:58:03,953 		2256 of 10000 with 98.85% 	 Time used:  0.13 sec
2023-04-02 17:58:04,088 		2280 of 10000 with 98.86% 	 Time used:  0.13 sec
2023-04-02 17:58:04,223 		2304 of 10000 with 98.87% 	 Time used:  0.13 sec
2023-04-02 17:58:04,357 		2328 of 10000 with 98.88% 	 Time used:  0.13 sec
2023-04-02 17:58:04,489 		2352 of 10000 with 98.89% 	 Time used:  0.13 sec
2023-04-02 17:58:04,624 		2376 of 10000 with 98.91% 	 Time used:  0.13 sec
2023-04-02 17:58:04,751 		2400 of 10000 with 98.92% 	 Time used:  0.13 sec
2023-04-02 17:58:04,885 		2424 of 10000 with 98.89% 	 Time used:  0.13 sec
2023-04-02 17:58:05,022 		2448 of 10000 with 98.90% 	 Time used:  0.14 sec
2023-04-02 17:58:05,151 		2472 of 10000 with 98.91% 	 Time used:  0.13 sec
2023-04-02 17:58:05,285 		2496 of 10000 with 98.92% 	 Time used:  0.13 sec
2023-04-02 17:58:05,425 		2520 of 10000 with 98.93% 	 Time used:  0.14 sec
2023-04-02 17:58:05,554 		2544 of 10000 with 98.94% 	 Time used:  0.13 sec
2023-04-02 17:58:05,693 		2568 of 10000 with 98.91% 	 Time used:  0.14 sec
2023-04-02 17:58:05,827 		2592 of 10000 with 98.92% 	 Time used:  0.13 sec
2023-04-02 17:58:05,968 		2616 of 10000 with 98.89% 	 Time used:  0.14 sec
2023-04-02 17:58:06,101 		2640 of 10000 with 98.90% 	 Time used:  0.13 sec
2023-04-02 17:58:06,233 		2664 of 10000 with 98.91% 	 Time used:  0.13 sec
2023-04-02 17:58:06,374 		2688 of 10000 with 98.92% 	 Time used:  0.14 sec
2023-04-02 17:58:06,505 		2712 of 10000 with 98.93% 	 Time used:  0.13 sec
2023-04-02 17:58:06,644 		2736 of 10000 with 98.94% 	 Time used:  0.14 sec
2023-04-02 17:58:06,779 		2760 of 10000 with 98.95% 	 Time used:  0.13 sec
2023-04-02 17:58:06,910 		2784 of 10000 with 98.92% 	 Time used:  0.13 sec
2023-04-02 17:58:07,038 		2808 of 10000 with 98.93% 	 Time used:  0.13 sec
2023-04-02 17:58:07,171 		2832 of 10000 with 98.94% 	 Time used:  0.13 sec
2023-04-02 17:58:07,308 		2856 of 10000 with 98.95% 	 Time used:  0.14 sec
2023-04-02 17:58:07,441 		2880 of 10000 with 98.96% 	 Time used:  0.13 sec
2023-04-02 17:58:07,575 		2904 of 10000 with 98.97% 	 Time used:  0.13 sec
2023-04-02 17:58:07,710 		2928 of 10000 with 98.98% 	 Time used:  0.13 sec
2023-04-02 17:58:07,844 		2952 of 10000 with 98.98% 	 Time used:  0.13 sec
2023-04-02 17:58:07,977 		2976 of 10000 with 98.99% 	 Time used:  0.13 sec
2023-04-02 17:58:08,106 		3000 of 10000 with 98.97% 	 Time used:  0.13 sec
2023-04-02 17:58:08,244 		3024 of 10000 with 98.97% 	 Time used:  0.14 sec
2023-04-02 17:58:08,380 		3048 of 10000 with 98.98% 	 Time used:  0.14 sec
2023-04-02 17:58:08,512 		3072 of 10000 with 98.99% 	 Time used:  0.13 sec
2023-04-02 17:58:08,648 		3096 of 10000 with 99.00% 	 Time used:  0.14 sec
2023-04-02 17:58:08,786 		3120 of 10000 with 99.01% 	 Time used:  0.14 sec
2023-04-02 17:58:08,922 		3144 of 10000 with 99.01% 	 Time used:  0.14 sec
2023-04-02 17:58:09,057 		3168 of 10000 with 98.99% 	 Time used:  0.14 sec
2023-04-02 17:58:09,195 		3192 of 10000 with 98.97% 	 Time used:  0.14 sec
2023-04-02 17:58:09,333 		3216 of 10000 with 98.97% 	 Time used:  0.14 sec
2023-04-02 17:58:09,471 		3240 of 10000 with 98.98% 	 Time used:  0.14 sec
2023-04-02 17:58:09,603 		3264 of 10000 with 98.99% 	 Time used:  0.13 sec
2023-04-02 17:58:09,742 		3288 of 10000 with 98.97% 	 Time used:  0.14 sec
2023-04-02 17:58:09,877 		3312 of 10000 with 98.97% 	 Time used:  0.13 sec
2023-04-02 17:58:10,013 		3336 of 10000 with 98.92% 	 Time used:  0.14 sec
2023-04-02 17:58:10,147 		3360 of 10000 with 98.93% 	 Time used:  0.13 sec
2023-04-02 17:58:10,283 		3384 of 10000 with 98.94% 	 Time used:  0.14 sec
2023-04-02 17:58:10,418 		3408 of 10000 with 98.94% 	 Time used:  0.13 sec
2023-04-02 17:58:10,554 		3432 of 10000 with 98.95% 	 Time used:  0.14 sec
2023-04-02 17:58:10,694 		3456 of 10000 with 98.90% 	 Time used:  0.14 sec
2023-04-02 17:58:10,834 		3480 of 10000 with 98.91% 	 Time used:  0.14 sec
2023-04-02 17:58:10,967 		3504 of 10000 with 98.92% 	 Time used:  0.13 sec
2023-04-02 17:58:11,104 		3528 of 10000 with 98.92% 	 Time used:  0.14 sec
2023-04-02 17:58:11,239 		3552 of 10000 with 98.93% 	 Time used:  0.13 sec
2023-04-02 17:58:11,371 		3576 of 10000 with 98.91% 	 Time used:  0.13 sec
2023-04-02 17:58:11,504 		3600 of 10000 with 98.92% 	 Time used:  0.13 sec
2023-04-02 17:58:11,639 		3624 of 10000 with 98.92% 	 Time used:  0.13 sec
2023-04-02 17:58:11,772 		3648 of 10000 with 98.90% 	 Time used:  0.13 sec
2023-04-02 17:58:11,912 		3672 of 10000 with 98.91% 	 Time used:  0.14 sec
2023-04-02 17:58:12,048 		3696 of 10000 with 98.89% 	 Time used:  0.13 sec
2023-04-02 17:58:12,183 		3720 of 10000 with 98.87% 	 Time used:  0.14 sec
2023-04-02 17:58:12,319 		3744 of 10000 with 98.88% 	 Time used:  0.14 sec
2023-04-02 17:58:12,457 		3768 of 10000 with 98.89% 	 Time used:  0.14 sec
2023-04-02 17:58:12,587 		3792 of 10000 with 98.89% 	 Time used:  0.13 sec
2023-04-02 17:58:12,714 		3816 of 10000 with 98.87% 	 Time used:  0.13 sec
2023-04-02 17:58:12,848 		3840 of 10000 with 98.88% 	 Time used:  0.13 sec
2023-04-02 17:58:12,992 		3864 of 10000 with 98.89% 	 Time used:  0.14 sec
2023-04-02 17:58:13,126 		3888 of 10000 with 98.89% 	 Time used:  0.13 sec
2023-04-02 17:58:13,259 		3912 of 10000 with 98.90% 	 Time used:  0.13 sec
2023-04-02 17:58:13,392 		3936 of 10000 with 98.91% 	 Time used:  0.13 sec
2023-04-02 17:58:13,529 		3960 of 10000 with 98.91% 	 Time used:  0.14 sec
2023-04-02 17:58:13,657 		3984 of 10000 with 98.92% 	 Time used:  0.13 sec
2023-04-02 17:58:13,786 		4008 of 10000 with 98.90% 	 Time used:  0.13 sec
2023-04-02 17:58:13,915 		4032 of 10000 with 98.91% 	 Time used:  0.13 sec
2023-04-02 17:58:14,050 		4056 of 10000 with 98.92% 	 Time used:  0.14 sec
2023-04-02 17:58:14,185 		4080 of 10000 with 98.90% 	 Time used:  0.13 sec
2023-04-02 17:58:14,321 		4104 of 10000 with 98.88% 	 Time used:  0.14 sec
2023-04-02 17:58:14,459 		4128 of 10000 with 98.89% 	 Time used:  0.14 sec
2023-04-02 17:58:14,591 		4152 of 10000 with 98.87% 	 Time used:  0.13 sec
2023-04-02 17:58:14,718 		4176 of 10000 with 98.85% 	 Time used:  0.13 sec
2023-04-02 17:58:14,851 		4200 of 10000 with 98.83% 	 Time used:  0.13 sec
2023-04-02 17:58:14,985 		4224 of 10000 with 98.84% 	 Time used:  0.13 sec
2023-04-02 17:58:15,124 		4248 of 10000 with 98.85% 	 Time used:  0.14 sec
2023-04-02 17:58:15,260 		4272 of 10000 with 98.85% 	 Time used:  0.14 sec
2023-04-02 17:58:15,393 		4296 of 10000 with 98.86% 	 Time used:  0.13 sec
2023-04-02 17:58:15,524 		4320 of 10000 with 98.87% 	 Time used:  0.13 sec
2023-04-02 17:58:15,661 		4344 of 10000 with 98.87% 	 Time used:  0.14 sec
2023-04-02 17:58:15,792 		4368 of 10000 with 98.86% 	 Time used:  0.13 sec
2023-04-02 17:58:15,936 		4392 of 10000 with 98.84% 	 Time used:  0.14 sec
2023-04-02 17:58:16,066 		4416 of 10000 with 98.85% 	 Time used:  0.13 sec
2023-04-02 17:58:16,202 		4440 of 10000 with 98.85% 	 Time used:  0.14 sec
2023-04-02 17:58:16,341 		4464 of 10000 with 98.84% 	 Time used:  0.14 sec
2023-04-02 17:58:16,471 		4488 of 10000 with 98.84% 	 Time used:  0.13 sec
2023-04-02 17:58:16,608 		4512 of 10000 with 98.83% 	 Time used:  0.14 sec
2023-04-02 17:58:16,741 		4536 of 10000 with 98.81% 	 Time used:  0.13 sec
2023-04-02 17:58:16,875 		4560 of 10000 with 98.82% 	 Time used:  0.13 sec
2023-04-02 17:58:17,007 		4584 of 10000 with 98.80% 	 Time used:  0.13 sec
2023-04-02 17:58:17,137 		4608 of 10000 with 98.81% 	 Time used:  0.13 sec
2023-04-02 17:58:17,269 		4632 of 10000 with 98.81% 	 Time used:  0.13 sec
2023-04-02 17:58:17,405 		4656 of 10000 with 98.82% 	 Time used:  0.14 sec
2023-04-02 17:58:17,542 		4680 of 10000 with 98.82% 	 Time used:  0.14 sec
2023-04-02 17:58:17,673 		4704 of 10000 with 98.81% 	 Time used:  0.13 sec
2023-04-02 17:58:17,808 		4728 of 10000 with 98.79% 	 Time used:  0.13 sec
2023-04-02 17:58:17,939 		4752 of 10000 with 98.80% 	 Time used:  0.13 sec
2023-04-02 17:58:18,077 		4776 of 10000 with 98.81% 	 Time used:  0.14 sec
2023-04-02 17:58:18,216 		4800 of 10000 with 98.81% 	 Time used:  0.14 sec
2023-04-02 17:58:18,344 		4824 of 10000 with 98.82% 	 Time used:  0.13 sec
2023-04-02 17:58:18,482 		4848 of 10000 with 98.82% 	 Time used:  0.14 sec
2023-04-02 17:58:18,621 		4872 of 10000 with 98.83% 	 Time used:  0.14 sec
2023-04-02 17:58:18,763 		4896 of 10000 with 98.84% 	 Time used:  0.14 sec
2023-04-02 17:58:18,897 		4920 of 10000 with 98.84% 	 Time used:  0.13 sec
2023-04-02 17:58:19,027 		4944 of 10000 with 98.85% 	 Time used:  0.13 sec
2023-04-02 17:58:19,163 		4968 of 10000 with 98.85% 	 Time used:  0.14 sec
2023-04-02 17:58:19,306 		4992 of 10000 with 98.86% 	 Time used:  0.14 sec
2023-04-02 17:58:19,442 		5016 of 10000 with 98.86% 	 Time used:  0.14 sec
2023-04-02 17:58:19,594 		5040 of 10000 with 98.87% 	 Time used:  0.15 sec
2023-04-02 17:58:19,727 		5064 of 10000 with 98.85% 	 Time used:  0.13 sec
2023-04-02 17:58:19,864 		5088 of 10000 with 98.86% 	 Time used:  0.14 sec
2023-04-02 17:58:20,001 		5112 of 10000 with 98.87% 	 Time used:  0.14 sec
2023-04-02 17:58:20,130 		5136 of 10000 with 98.87% 	 Time used:  0.13 sec
2023-04-02 17:58:20,266 		5160 of 10000 with 98.88% 	 Time used:  0.14 sec
2023-04-02 17:58:20,398 		5184 of 10000 with 98.86% 	 Time used:  0.13 sec
2023-04-02 17:58:20,528 		5208 of 10000 with 98.87% 	 Time used:  0.13 sec
2023-04-02 17:58:20,662 		5232 of 10000 with 98.85% 	 Time used:  0.13 sec
2023-04-02 17:58:20,797 		5256 of 10000 with 98.86% 	 Time used:  0.13 sec
2023-04-02 17:58:20,929 		5280 of 10000 with 98.86% 	 Time used:  0.13 sec
2023-04-02 17:58:21,063 		5304 of 10000 with 98.87% 	 Time used:  0.13 sec
2023-04-02 17:58:21,200 		5328 of 10000 with 98.86% 	 Time used:  0.14 sec
2023-04-02 17:58:21,340 		5352 of 10000 with 98.84% 	 Time used:  0.14 sec
2023-04-02 17:58:21,479 		5376 of 10000 with 98.85% 	 Time used:  0.14 sec
2023-04-02 17:58:21,611 		5400 of 10000 with 98.83% 	 Time used:  0.13 sec
2023-04-02 17:58:21,749 		5424 of 10000 with 98.82% 	 Time used:  0.14 sec
2023-04-02 17:58:21,888 		5448 of 10000 with 98.83% 	 Time used:  0.14 sec
2023-04-02 17:58:22,023 		5472 of 10000 with 98.83% 	 Time used:  0.14 sec
2023-04-02 17:58:22,159 		5496 of 10000 with 98.82% 	 Time used:  0.13 sec
2023-04-02 17:58:22,295 		5520 of 10000 with 98.80% 	 Time used:  0.14 sec
2023-04-02 17:58:22,432 		5544 of 10000 with 98.81% 	 Time used:  0.14 sec
2023-04-02 17:58:22,563 		5568 of 10000 with 98.81% 	 Time used:  0.13 sec
2023-04-02 17:58:22,696 		5592 of 10000 with 98.82% 	 Time used:  0.13 sec
2023-04-02 17:58:22,832 		5616 of 10000 with 98.82% 	 Time used:  0.14 sec
2023-04-02 17:58:22,970 		5640 of 10000 with 98.83% 	 Time used:  0.14 sec
2023-04-02 17:58:23,110 		5664 of 10000 with 98.83% 	 Time used:  0.14 sec
2023-04-02 17:58:23,244 		5688 of 10000 with 98.80% 	 Time used:  0.13 sec
2023-04-02 17:58:23,376 		5712 of 10000 with 98.81% 	 Time used:  0.13 sec
2023-04-02 17:58:23,514 		5736 of 10000 with 98.80% 	 Time used:  0.14 sec
2023-04-02 17:58:23,647 		5760 of 10000 with 98.80% 	 Time used:  0.13 sec
2023-04-02 17:58:23,778 		5784 of 10000 with 98.79% 	 Time used:  0.13 sec
2023-04-02 17:58:23,915 		5808 of 10000 with 98.79% 	 Time used:  0.14 sec
2023-04-02 17:58:24,046 		5832 of 10000 with 98.80% 	 Time used:  0.13 sec
2023-04-02 17:58:24,182 		5856 of 10000 with 98.77% 	 Time used:  0.14 sec
2023-04-02 17:58:24,313 		5880 of 10000 with 98.78% 	 Time used:  0.13 sec
2023-04-02 17:58:24,448 		5904 of 10000 with 98.78% 	 Time used:  0.13 sec
2023-04-02 17:58:24,584 		5928 of 10000 with 98.77% 	 Time used:  0.14 sec
2023-04-02 17:58:24,720 		5952 of 10000 with 98.77% 	 Time used:  0.14 sec
2023-04-02 17:58:24,863 		5976 of 10000 with 98.74% 	 Time used:  0.14 sec
2023-04-02 17:58:24,995 		6000 of 10000 with 98.73% 	 Time used:  0.13 sec
2023-04-02 17:58:25,131 		6024 of 10000 with 98.74% 	 Time used:  0.14 sec
2023-04-02 17:58:25,264 		6048 of 10000 with 98.73% 	 Time used:  0.13 sec
2023-04-02 17:58:25,397 		6072 of 10000 with 98.72% 	 Time used:  0.13 sec
2023-04-02 17:58:25,531 		6096 of 10000 with 98.70% 	 Time used:  0.13 sec
2023-04-02 17:58:25,664 		6120 of 10000 with 98.71% 	 Time used:  0.13 sec
2023-04-02 17:58:25,797 		6144 of 10000 with 98.70% 	 Time used:  0.13 sec
2023-04-02 17:58:25,930 		6168 of 10000 with 98.69% 	 Time used:  0.13 sec
2023-04-02 17:58:26,059 		6192 of 10000 with 98.69% 	 Time used:  0.13 sec
2023-04-02 17:58:26,193 		6216 of 10000 with 98.70% 	 Time used:  0.13 sec
2023-04-02 17:58:26,327 		6240 of 10000 with 98.70% 	 Time used:  0.13 sec
2023-04-02 17:58:26,470 		6264 of 10000 with 98.71% 	 Time used:  0.14 sec
2023-04-02 17:58:26,602 		6288 of 10000 with 98.71% 	 Time used:  0.13 sec
2023-04-02 17:58:26,734 		6312 of 10000 with 98.72% 	 Time used:  0.13 sec
2023-04-02 17:58:26,872 		6336 of 10000 with 98.72% 	 Time used:  0.14 sec
2023-04-02 17:58:27,007 		6360 of 10000 with 98.73% 	 Time used:  0.13 sec
2023-04-02 17:58:27,138 		6384 of 10000 with 98.73% 	 Time used:  0.13 sec
2023-04-02 17:58:27,271 		6408 of 10000 with 98.74% 	 Time used:  0.13 sec
2023-04-02 17:58:27,407 		6432 of 10000 with 98.74% 	 Time used:  0.14 sec
2023-04-02 17:58:27,538 		6456 of 10000 with 98.75% 	 Time used:  0.13 sec
2023-04-02 17:58:27,672 		6480 of 10000 with 98.75% 	 Time used:  0.13 sec
2023-04-02 17:58:27,809 		6504 of 10000 with 98.74% 	 Time used:  0.14 sec
2023-04-02 17:58:27,943 		6528 of 10000 with 98.74% 	 Time used:  0.13 sec
2023-04-02 17:58:28,071 		6552 of 10000 with 98.75% 	 Time used:  0.13 sec
2023-04-02 17:58:28,210 		6576 of 10000 with 98.75% 	 Time used:  0.14 sec
2023-04-02 17:58:28,346 		6600 of 10000 with 98.76% 	 Time used:  0.14 sec
2023-04-02 17:58:28,474 		6624 of 10000 with 98.76% 	 Time used:  0.13 sec
2023-04-02 17:58:28,608 		6648 of 10000 with 98.75% 	 Time used:  0.13 sec
2023-04-02 17:58:28,738 		6672 of 10000 with 98.76% 	 Time used:  0.13 sec
2023-04-02 17:58:28,874 		6696 of 10000 with 98.76% 	 Time used:  0.14 sec
2023-04-02 17:58:29,009 		6720 of 10000 with 98.75% 	 Time used:  0.13 sec
2023-04-02 17:58:29,143 		6744 of 10000 with 98.74% 	 Time used:  0.13 sec
2023-04-02 17:58:29,282 		6768 of 10000 with 98.74% 	 Time used:  0.14 sec
2023-04-02 17:58:29,420 		6792 of 10000 with 98.72% 	 Time used:  0.14 sec
2023-04-02 17:58:29,552 		6816 of 10000 with 98.71% 	 Time used:  0.13 sec
2023-04-02 17:58:29,686 		6840 of 10000 with 98.70% 	 Time used:  0.13 sec
2023-04-02 17:58:29,826 		6864 of 10000 with 98.70% 	 Time used:  0.14 sec
2023-04-02 17:58:29,965 		6888 of 10000 with 98.71% 	 Time used:  0.14 sec
2023-04-02 17:58:30,104 		6912 of 10000 with 98.70% 	 Time used:  0.14 sec
2023-04-02 17:58:30,241 		6936 of 10000 with 98.69% 	 Time used:  0.14 sec
2023-04-02 17:58:30,373 		6960 of 10000 with 98.69% 	 Time used:  0.13 sec
2023-04-02 17:58:30,510 		6984 of 10000 with 98.68% 	 Time used:  0.14 sec
2023-04-02 17:58:30,642 		7008 of 10000 with 98.69% 	 Time used:  0.13 sec
2023-04-02 17:58:30,774 		7032 of 10000 with 98.68% 	 Time used:  0.13 sec
2023-04-02 17:58:30,912 		7056 of 10000 with 98.68% 	 Time used:  0.14 sec
2023-04-02 17:58:31,046 		7080 of 10000 with 98.69% 	 Time used:  0.13 sec
2023-04-02 17:58:31,176 		7104 of 10000 with 98.69% 	 Time used:  0.13 sec
2023-04-02 17:58:31,310 		7128 of 10000 with 98.68% 	 Time used:  0.13 sec
2023-04-02 17:58:31,442 		7152 of 10000 with 98.69% 	 Time used:  0.13 sec
2023-04-02 17:58:31,575 		7176 of 10000 with 98.69% 	 Time used:  0.13 sec
2023-04-02 17:58:31,700 		7200 of 10000 with 98.69% 	 Time used:  0.12 sec
2023-04-02 17:58:31,832 		7224 of 10000 with 98.70% 	 Time used:  0.13 sec
2023-04-02 17:58:31,967 		7248 of 10000 with 98.69% 	 Time used:  0.13 sec
2023-04-02 17:58:32,098 		7272 of 10000 with 98.68% 	 Time used:  0.13 sec
2023-04-02 17:58:32,225 		7296 of 10000 with 98.68% 	 Time used:  0.13 sec
2023-04-02 17:58:32,359 		7320 of 10000 with 98.67% 	 Time used:  0.13 sec
2023-04-02 17:58:32,496 		7344 of 10000 with 98.65% 	 Time used:  0.14 sec
2023-04-02 17:58:32,627 		7368 of 10000 with 98.66% 	 Time used:  0.13 sec
2023-04-02 17:58:32,759 		7392 of 10000 with 98.66% 	 Time used:  0.13 sec
2023-04-02 17:58:32,902 		7416 of 10000 with 98.65% 	 Time used:  0.14 sec
2023-04-02 17:58:33,043 		7440 of 10000 with 98.66% 	 Time used:  0.14 sec
2023-04-02 17:58:33,182 		7464 of 10000 with 98.66% 	 Time used:  0.14 sec
2023-04-02 17:58:33,309 		7488 of 10000 with 98.66% 	 Time used:  0.13 sec
2023-04-02 17:58:33,438 		7512 of 10000 with 98.67% 	 Time used:  0.13 sec
2023-04-02 17:58:33,574 		7536 of 10000 with 98.66% 	 Time used:  0.14 sec
2023-04-02 17:58:33,706 		7560 of 10000 with 98.65% 	 Time used:  0.13 sec
2023-04-02 17:58:33,837 		7584 of 10000 with 98.66% 	 Time used:  0.13 sec
2023-04-02 17:58:33,977 		7608 of 10000 with 98.65% 	 Time used:  0.14 sec
2023-04-02 17:58:34,111 		7632 of 10000 with 98.65% 	 Time used:  0.13 sec
2023-04-02 17:58:34,244 		7656 of 10000 with 98.65% 	 Time used:  0.13 sec
2023-04-02 17:58:34,376 		7680 of 10000 with 98.66% 	 Time used:  0.13 sec
2023-04-02 17:58:34,509 		7704 of 10000 with 98.66% 	 Time used:  0.13 sec
2023-04-02 17:58:34,649 		7728 of 10000 with 98.65% 	 Time used:  0.14 sec
2023-04-02 17:58:34,784 		7752 of 10000 with 98.66% 	 Time used:  0.14 sec
2023-04-02 17:58:34,919 		7776 of 10000 with 98.66% 	 Time used:  0.13 sec
2023-04-02 17:58:35,047 		7800 of 10000 with 98.67% 	 Time used:  0.13 sec
2023-04-02 17:58:35,183 		7824 of 10000 with 98.67% 	 Time used:  0.14 sec
2023-04-02 17:58:35,319 		7848 of 10000 with 98.67% 	 Time used:  0.14 sec
2023-04-02 17:58:35,458 		7872 of 10000 with 98.67% 	 Time used:  0.14 sec
2023-04-02 17:58:35,592 		7896 of 10000 with 98.67% 	 Time used:  0.13 sec
2023-04-02 17:58:35,724 		7920 of 10000 with 98.67% 	 Time used:  0.13 sec
2023-04-02 17:58:35,855 		7944 of 10000 with 98.68% 	 Time used:  0.13 sec
2023-04-02 17:58:35,991 		7968 of 10000 with 98.68% 	 Time used:  0.14 sec
2023-04-02 17:58:36,125 		7992 of 10000 with 98.69% 	 Time used:  0.13 sec
2023-04-02 17:58:36,260 		8016 of 10000 with 98.68% 	 Time used:  0.14 sec
2023-04-02 17:58:36,396 		8040 of 10000 with 98.67% 	 Time used:  0.14 sec
2023-04-02 17:58:36,530 		8064 of 10000 with 98.67% 	 Time used:  0.13 sec
2023-04-02 17:58:36,668 		8088 of 10000 with 98.66% 	 Time used:  0.14 sec
2023-04-02 17:58:36,793 		8112 of 10000 with 98.66% 	 Time used:  0.12 sec
2023-04-02 17:58:36,930 		8136 of 10000 with 98.66% 	 Time used:  0.14 sec
2023-04-02 17:58:37,058 		8160 of 10000 with 98.66% 	 Time used:  0.13 sec
2023-04-02 17:58:37,192 		8184 of 10000 with 98.67% 	 Time used:  0.13 sec
2023-04-02 17:58:37,325 		8208 of 10000 with 98.67% 	 Time used:  0.13 sec
2023-04-02 17:58:37,460 		8232 of 10000 with 98.68% 	 Time used:  0.13 sec
2023-04-02 17:58:37,592 		8256 of 10000 with 98.68% 	 Time used:  0.13 sec
2023-04-02 17:58:37,724 		8280 of 10000 with 98.68% 	 Time used:  0.13 sec
2023-04-02 17:58:37,854 		8304 of 10000 with 98.69% 	 Time used:  0.13 sec
2023-04-02 17:58:37,989 		8328 of 10000 with 98.69% 	 Time used:  0.13 sec
2023-04-02 17:58:38,123 		8352 of 10000 with 98.68% 	 Time used:  0.13 sec
2023-04-02 17:58:38,251 		8376 of 10000 with 98.69% 	 Time used:  0.13 sec
2023-04-02 17:58:38,379 		8400 of 10000 with 98.69% 	 Time used:  0.13 sec
2023-04-02 17:58:38,508 		8424 of 10000 with 98.68% 	 Time used:  0.13 sec
2023-04-02 17:58:38,639 		8448 of 10000 with 98.67% 	 Time used:  0.13 sec
2023-04-02 17:58:38,772 		8472 of 10000 with 98.68% 	 Time used:  0.13 sec
2023-04-02 17:58:38,907 		8496 of 10000 with 98.67% 	 Time used:  0.13 sec
2023-04-02 17:58:39,037 		8520 of 10000 with 98.66% 	 Time used:  0.13 sec
2023-04-02 17:58:39,173 		8544 of 10000 with 98.67% 	 Time used:  0.14 sec
2023-04-02 17:58:39,306 		8568 of 10000 with 98.67% 	 Time used:  0.13 sec
2023-04-02 17:58:39,435 		8592 of 10000 with 98.67% 	 Time used:  0.13 sec
2023-04-02 17:58:39,568 		8616 of 10000 with 98.68% 	 Time used:  0.13 sec
2023-04-02 17:58:39,709 		8640 of 10000 with 98.67% 	 Time used:  0.14 sec
2023-04-02 17:58:39,840 		8664 of 10000 with 98.66% 	 Time used:  0.13 sec
2023-04-02 17:58:39,974 		8688 of 10000 with 98.66% 	 Time used:  0.13 sec
2023-04-02 17:58:40,108 		8712 of 10000 with 98.67% 	 Time used:  0.13 sec
2023-04-02 17:58:40,238 		8736 of 10000 with 98.67% 	 Time used:  0.13 sec
2023-04-02 17:58:40,369 		8760 of 10000 with 98.68% 	 Time used:  0.13 sec
2023-04-02 17:58:40,502 		8784 of 10000 with 98.68% 	 Time used:  0.13 sec
2023-04-02 17:58:40,638 		8808 of 10000 with 98.67% 	 Time used:  0.14 sec
2023-04-02 17:58:40,771 		8832 of 10000 with 98.68% 	 Time used:  0.13 sec
2023-04-02 17:58:40,905 		8856 of 10000 with 98.68% 	 Time used:  0.13 sec
2023-04-02 17:58:41,043 		8880 of 10000 with 98.68% 	 Time used:  0.14 sec
2023-04-02 17:58:41,178 		8904 of 10000 with 98.69% 	 Time used:  0.13 sec
2023-04-02 17:58:41,320 		8928 of 10000 with 98.69% 	 Time used:  0.14 sec
2023-04-02 17:58:41,463 		8952 of 10000 with 98.69% 	 Time used:  0.14 sec
2023-04-02 17:58:41,600 		8976 of 10000 with 98.70% 	 Time used:  0.14 sec
2023-04-02 17:58:41,735 		9000 of 10000 with 98.70% 	 Time used:  0.13 sec
2023-04-02 17:58:41,868 		9024 of 10000 with 98.70% 	 Time used:  0.13 sec
2023-04-02 17:58:42,010 		9048 of 10000 with 98.71% 	 Time used:  0.14 sec
2023-04-02 17:58:42,143 		9072 of 10000 with 98.70% 	 Time used:  0.13 sec
2023-04-02 17:58:42,273 		9096 of 10000 with 98.69% 	 Time used:  0.13 sec
2023-04-02 17:58:42,408 		9120 of 10000 with 98.70% 	 Time used:  0.13 sec
2023-04-02 17:58:42,544 		9144 of 10000 with 98.69% 	 Time used:  0.14 sec
2023-04-02 17:58:42,677 		9168 of 10000 with 98.69% 	 Time used:  0.13 sec
2023-04-02 17:58:42,809 		9192 of 10000 with 98.69% 	 Time used:  0.13 sec
2023-04-02 17:58:42,944 		9216 of 10000 with 98.70% 	 Time used:  0.13 sec
2023-04-02 17:58:43,081 		9240 of 10000 with 98.70% 	 Time used:  0.14 sec
2023-04-02 17:58:43,213 		9264 of 10000 with 98.70% 	 Time used:  0.13 sec
2023-04-02 17:58:43,345 		9288 of 10000 with 98.70% 	 Time used:  0.13 sec
2023-04-02 17:58:43,480 		9312 of 10000 with 98.69% 	 Time used:  0.13 sec
2023-04-02 17:58:43,615 		9336 of 10000 with 98.69% 	 Time used:  0.13 sec
2023-04-02 17:58:43,752 		9360 of 10000 with 98.70% 	 Time used:  0.14 sec
2023-04-02 17:58:43,884 		9384 of 10000 with 98.70% 	 Time used:  0.13 sec
2023-04-02 17:58:44,012 		9408 of 10000 with 98.70% 	 Time used:  0.13 sec
2023-04-02 17:58:44,148 		9432 of 10000 with 98.71% 	 Time used:  0.14 sec
2023-04-02 17:58:44,282 		9456 of 10000 with 98.71% 	 Time used:  0.13 sec
2023-04-02 17:58:44,416 		9480 of 10000 with 98.69% 	 Time used:  0.13 sec
2023-04-02 17:58:44,550 		9504 of 10000 with 98.70% 	 Time used:  0.13 sec
2023-04-02 17:58:44,683 		9528 of 10000 with 98.70% 	 Time used:  0.13 sec
2023-04-02 17:58:44,824 		9552 of 10000 with 98.69% 	 Time used:  0.14 sec
2023-04-02 17:58:44,959 		9576 of 10000 with 98.69% 	 Time used:  0.13 sec
2023-04-02 17:58:45,094 		9600 of 10000 with 98.70% 	 Time used:  0.14 sec
2023-04-02 17:58:45,228 		9624 of 10000 with 98.69% 	 Time used:  0.13 sec
2023-04-02 17:58:45,365 		9648 of 10000 with 98.67% 	 Time used:  0.14 sec
2023-04-02 17:58:45,503 		9672 of 10000 with 98.68% 	 Time used:  0.14 sec
2023-04-02 17:58:45,632 		9696 of 10000 with 98.68% 	 Time used:  0.13 sec
2023-04-02 17:58:45,763 		9720 of 10000 with 98.68% 	 Time used:  0.13 sec
2023-04-02 17:58:45,913 		9744 of 10000 with 98.69% 	 Time used:  0.15 sec
2023-04-02 17:58:46,044 		9768 of 10000 with 98.69% 	 Time used:  0.13 sec
2023-04-02 17:58:46,177 		9792 of 10000 with 98.69% 	 Time used:  0.13 sec
2023-04-02 17:58:46,307 		9816 of 10000 with 98.70% 	 Time used:  0.13 sec
2023-04-02 17:58:46,443 		9840 of 10000 with 98.69% 	 Time used:  0.14 sec
2023-04-02 17:58:46,578 		9864 of 10000 with 98.69% 	 Time used:  0.13 sec
2023-04-02 17:58:46,709 		9888 of 10000 with 98.69% 	 Time used:  0.13 sec
2023-04-02 17:58:46,842 		9912 of 10000 with 98.69% 	 Time used:  0.13 sec
2023-04-02 17:58:46,974 		9936 of 10000 with 98.69% 	 Time used:  0.13 sec
2023-04-02 17:58:47,104 		9960 of 10000 with 98.69% 	 Time used:  0.13 sec
2023-04-02 17:58:47,238 		9984 of 10000 with 98.70% 	 Time used:  0.13 sec
2023-04-02 17:58:47,333 		10000 of 10000 with 98.70% 	 Time used:  0.09 sec
2023-04-02 17:58:47,333 
2023-04-02 17:58:47,334 			Learning rate: weights:   1.000e-02    
2023-04-02 17:58:47,335 			Last test performance: 98.70%
2023-04-02 17:58:47,335 ----------------
2023-04-02 17:58:50,069   31  =>  0    		Training 486 pattern with 99.17% 	Forward time: 	 2.64 sec
2023-04-02 17:58:50,069 			Loss:    1.361e-02    			Backward time: 	 0.09 sec 
2023-04-02 17:58:50,069 ADAM: Layer 0 -> dw_min:9.9751e-01  dw_max:1.0033e+00 lr:1.0000e-02
2023-04-02 17:58:50,070 ADAM: Layer 1 -> dw_min:9.8914e-01  dw_max:1.0084e+00 lr:1.0000e-02
2023-04-02 17:58:50,070 ADAM: Layer 2 -> dw_min:9.8868e-01  dw_max:1.0121e+00 lr:1.0000e-02
2023-04-02 17:58:50,070 ADAM: Layer 3 -> dw_min:9.9507e-01  dw_max:1.0061e+00 lr:1.0000e-02
2023-04-02 17:58:50,086 			Learning rate: weights:   1.000e-02    
2023-04-02 17:58:50,086 			Last test performance: 98.70%
2023-04-02 17:58:50,086 ----------------
2023-04-02 17:58:52,839   31  =>  1    		Training 486 pattern with 99.38% 	Forward time: 	 2.65 sec
2023-04-02 17:58:52,839 			Loss:    3.364e-02    			Backward time: 	 0.09 sec 
2023-04-02 17:58:52,839 ADAM: Layer 0 -> dw_min:9.9770e-01  dw_max:1.0029e+00 lr:1.0000e-02
2023-04-02 17:58:52,839 ADAM: Layer 1 -> dw_min:9.9021e-01  dw_max:1.0086e+00 lr:1.0000e-02
2023-04-02 17:58:52,839 ADAM: Layer 2 -> dw_min:9.8574e-01  dw_max:1.0143e+00 lr:1.0000e-02
2023-04-02 17:58:52,839 ADAM: Layer 3 -> dw_min:9.9593e-01  dw_max:1.0055e+00 lr:1.0000e-02
2023-04-02 17:58:52,881 			Learning rate: weights:   1.000e-02    
2023-04-02 17:58:52,881 			Last test performance: 98.70%
2023-04-02 17:58:52,881 ----------------
2023-04-02 17:58:55,663   31  =>  2    		Training 486 pattern with 99.38% 	Forward time: 	 2.68 sec
2023-04-02 17:58:55,663 			Loss:    1.889e-02    			Backward time: 	 0.09 sec 
2023-04-02 17:58:55,664 ADAM: Layer 0 -> dw_min:9.9725e-01  dw_max:1.0025e+00 lr:1.0000e-02
2023-04-02 17:58:55,664 ADAM: Layer 1 -> dw_min:9.9096e-01  dw_max:1.0109e+00 lr:1.0000e-02
2023-04-02 17:58:55,664 ADAM: Layer 2 -> dw_min:9.8716e-01  dw_max:1.0142e+00 lr:1.0000e-02
2023-04-02 17:58:55,664 ADAM: Layer 3 -> dw_min:9.9633e-01  dw_max:1.0050e+00 lr:1.0000e-02
2023-04-02 17:58:55,706 			Learning rate: weights:   1.000e-02    
2023-04-02 17:58:55,706 			Last test performance: 98.70%
2023-04-02 17:58:55,706 ----------------
2023-04-02 17:58:58,460   31  =>  3    		Training 486 pattern with 99.17% 	Forward time: 	 2.66 sec
2023-04-02 17:58:58,461 			Loss:    3.310e-02    			Backward time: 	 0.09 sec 
2023-04-02 17:58:58,461 ADAM: Layer 0 -> dw_min:9.9793e-01  dw_max:1.0021e+00 lr:1.0000e-02
2023-04-02 17:58:58,461 ADAM: Layer 1 -> dw_min:9.9140e-01  dw_max:1.0099e+00 lr:1.0000e-02
2023-04-02 17:58:58,461 ADAM: Layer 2 -> dw_min:9.8489e-01  dw_max:1.0151e+00 lr:1.0000e-02
2023-04-02 17:58:58,461 ADAM: Layer 3 -> dw_min:9.9670e-01  dw_max:1.0057e+00 lr:1.0000e-02
2023-04-02 17:58:58,477 			Learning rate: weights:   1.000e-02    
2023-04-02 17:58:58,477 			Last test performance: 98.70%
2023-04-02 17:58:58,477 ----------------
2023-04-02 17:59:01,209   31  =>  4    		Training 486 pattern with 99.58% 	Forward time: 	 2.63 sec
2023-04-02 17:59:01,209 			Loss:    2.398e-02    			Backward time: 	 0.09 sec 
2023-04-02 17:59:01,209 ADAM: Layer 0 -> dw_min:9.9787e-01  dw_max:1.0022e+00 lr:1.0000e-02
2023-04-02 17:59:01,209 ADAM: Layer 1 -> dw_min:9.9250e-01  dw_max:1.0087e+00 lr:1.0000e-02
2023-04-02 17:59:01,209 ADAM: Layer 2 -> dw_min:9.8613e-01  dw_max:1.0142e+00 lr:1.0000e-02
2023-04-02 17:59:01,209 ADAM: Layer 3 -> dw_min:9.9560e-01  dw_max:1.0090e+00 lr:1.0000e-02
2023-04-02 17:59:01,238 			Learning rate: weights:   1.000e-02    
2023-04-02 17:59:01,238 			Last test performance: 98.70%
2023-04-02 17:59:01,238 ----------------
2023-04-02 17:59:04,004   31  =>  5    		Training 486 pattern with 99.38% 	Forward time: 	 2.67 sec
2023-04-02 17:59:04,005 			Loss:    1.620e-02    			Backward time: 	 0.09 sec 
2023-04-02 17:59:04,005 ADAM: Layer 0 -> dw_min:9.9739e-01  dw_max:1.0018e+00 lr:1.0000e-02
2023-04-02 17:59:04,005 ADAM: Layer 1 -> dw_min:9.9234e-01  dw_max:1.0076e+00 lr:1.0000e-02
2023-04-02 17:59:04,005 ADAM: Layer 2 -> dw_min:9.8292e-01  dw_max:1.0146e+00 lr:1.0000e-02
2023-04-02 17:59:04,005 ADAM: Layer 3 -> dw_min:9.9503e-01  dw_max:1.0081e+00 lr:1.0000e-02
2023-04-02 17:59:04,063 			Learning rate: weights:   1.000e-02    
2023-04-02 17:59:04,063 			Last test performance: 98.70%
2023-04-02 17:59:04,063 ----------------
2023-04-02 17:59:06,834   31  =>  6    		Training 486 pattern with 99.38% 	Forward time: 	 2.67 sec
2023-04-02 17:59:06,834 			Loss:    8.222e-03    			Backward time: 	 0.09 sec 
2023-04-02 17:59:06,834 ADAM: Layer 0 -> dw_min:9.9717e-01  dw_max:1.0019e+00 lr:1.0000e-02
2023-04-02 17:59:06,834 ADAM: Layer 1 -> dw_min:9.9226e-01  dw_max:1.0081e+00 lr:1.0000e-02
2023-04-02 17:59:06,834 ADAM: Layer 2 -> dw_min:9.8462e-01  dw_max:1.0131e+00 lr:1.0000e-02
2023-04-02 17:59:06,835 ADAM: Layer 3 -> dw_min:9.9367e-01  dw_max:1.0073e+00 lr:1.0000e-02
2023-04-02 17:59:06,849 			Learning rate: weights:   1.000e-02    
2023-04-02 17:59:06,849 			Last test performance: 98.70%
2023-04-02 17:59:06,849 ----------------
2023-04-02 17:59:09,608   31  =>  7    		Training 486 pattern with 97.92% 	Forward time: 	 2.66 sec
2023-04-02 17:59:09,608 			Loss:    4.227e-02    			Backward time: 	 0.09 sec 
2023-04-02 17:59:09,608 ADAM: Layer 0 -> dw_min:9.9752e-01  dw_max:1.0018e+00 lr:1.0000e-02
2023-04-02 17:59:09,608 ADAM: Layer 1 -> dw_min:9.9048e-01  dw_max:1.0113e+00 lr:1.0000e-02
2023-04-02 17:59:09,608 ADAM: Layer 2 -> dw_min:9.8472e-01  dw_max:1.0140e+00 lr:1.0000e-02
2023-04-02 17:59:09,608 ADAM: Layer 3 -> dw_min:9.9328e-01  dw_max:1.0066e+00 lr:1.0000e-02
2023-04-02 17:59:09,653 			Learning rate: weights:   1.000e-02    
2023-04-02 17:59:09,653 			Last test performance: 98.70%
2023-04-02 17:59:09,653 ----------------
2023-04-02 17:59:12,431   31  =>  8    		Training 486 pattern with 99.38% 	Forward time: 	 2.68 sec
2023-04-02 17:59:12,431 			Loss:    2.102e-02    			Backward time: 	 0.09 sec 
2023-04-02 17:59:12,431 ADAM: Layer 0 -> dw_min:9.9796e-01  dw_max:1.0021e+00 lr:1.0000e-02
2023-04-02 17:59:12,431 ADAM: Layer 1 -> dw_min:9.9135e-01  dw_max:1.0103e+00 lr:1.0000e-02
2023-04-02 17:59:12,432 ADAM: Layer 2 -> dw_min:9.8537e-01  dw_max:1.0156e+00 lr:1.0000e-02
2023-04-02 17:59:12,432 ADAM: Layer 3 -> dw_min:9.9391e-01  dw_max:1.0059e+00 lr:1.0000e-02
2023-04-02 17:59:12,504 			Learning rate: weights:   1.000e-02    
2023-04-02 17:59:12,504 			Last test performance: 98.70%
2023-04-02 17:59:12,504 ----------------
2023-04-02 17:59:15,268   31  =>  9    		Training 486 pattern with 99.38% 	Forward time: 	 2.67 sec
2023-04-02 17:59:15,268 			Loss:    2.309e-02    			Backward time: 	 0.09 sec 
2023-04-02 17:59:15,269 ADAM: Layer 0 -> dw_min:9.9747e-01  dw_max:1.0022e+00 lr:1.0000e-02
2023-04-02 17:59:15,269 ADAM: Layer 1 -> dw_min:9.9030e-01  dw_max:1.0097e+00 lr:1.0000e-02
2023-04-02 17:59:15,269 ADAM: Layer 2 -> dw_min:9.8568e-01  dw_max:1.0154e+00 lr:1.0000e-02
2023-04-02 17:59:15,269 ADAM: Layer 3 -> dw_min:9.9422e-01  dw_max:1.0073e+00 lr:1.0000e-02
2023-04-02 17:59:15,319 			Learning rate: weights:   1.000e-02    
2023-04-02 17:59:15,319 			Last test performance: 98.70%
2023-04-02 17:59:15,319 ----------------
2023-04-02 17:59:18,122   31  =>  10   		Training 486 pattern with 99.38% 	Forward time: 	 2.70 sec
2023-04-02 17:59:18,122 			Loss:    1.586e-02    			Backward time: 	 0.09 sec 
2023-04-02 17:59:18,122 ADAM: Layer 0 -> dw_min:9.9749e-01  dw_max:1.0021e+00 lr:1.0000e-02
2023-04-02 17:59:18,122 ADAM: Layer 1 -> dw_min:9.9121e-01  dw_max:1.0118e+00 lr:1.0000e-02
2023-04-02 17:59:18,123 ADAM: Layer 2 -> dw_min:9.8437e-01  dw_max:1.0138e+00 lr:1.0000e-02
2023-04-02 17:59:18,123 ADAM: Layer 3 -> dw_min:9.9480e-01  dw_max:1.0066e+00 lr:1.0000e-02
2023-04-02 17:59:18,195 			Learning rate: weights:   1.000e-02    
2023-04-02 17:59:18,195 			Last test performance: 98.70%
2023-04-02 17:59:18,195 ----------------
2023-04-02 17:59:20,951   31  =>  11   		Training 486 pattern with 99.58% 	Forward time: 	 2.66 sec
2023-04-02 17:59:20,951 			Loss:    7.323e-03    			Backward time: 	 0.09 sec 
2023-04-02 17:59:20,951 ADAM: Layer 0 -> dw_min:9.9781e-01  dw_max:1.0020e+00 lr:1.0000e-02
2023-04-02 17:59:20,951 ADAM: Layer 1 -> dw_min:9.9055e-01  dw_max:1.0107e+00 lr:1.0000e-02
2023-04-02 17:59:20,951 ADAM: Layer 2 -> dw_min:9.8592e-01  dw_max:1.0136e+00 lr:1.0000e-02
2023-04-02 17:59:20,951 ADAM: Layer 3 -> dw_min:9.9532e-01  dw_max:1.0060e+00 lr:1.0000e-02
2023-04-02 17:59:21,007 			Learning rate: weights:   1.000e-02    
2023-04-02 17:59:21,007 			Last test performance: 98.70%
2023-04-02 17:59:21,007 ----------------
2023-04-02 17:59:23,797   31  =>  12   		Training 486 pattern with 99.79% 	Forward time: 	 2.69 sec
2023-04-02 17:59:23,797 			Loss:    4.549e-03    			Backward time: 	 0.09 sec 
2023-04-02 17:59:23,797 ADAM: Layer 0 -> dw_min:9.9805e-01  dw_max:1.0019e+00 lr:1.0000e-02
2023-04-02 17:59:23,797 ADAM: Layer 1 -> dw_min:9.9060e-01  dw_max:1.0098e+00 lr:1.0000e-02
2023-04-02 17:59:23,798 ADAM: Layer 2 -> dw_min:9.8715e-01  dw_max:1.0143e+00 lr:1.0000e-02
2023-04-02 17:59:23,798 ADAM: Layer 3 -> dw_min:9.9578e-01  dw_max:1.0054e+00 lr:1.0000e-02
2023-04-02 17:59:23,811 			Learning rate: weights:   1.000e-02    
2023-04-02 17:59:23,811 			Last test performance: 98.70%
2023-04-02 17:59:23,811 ----------------
2023-04-02 17:59:26,572   31  =>  13   		Training 486 pattern with 98.96% 	Forward time: 	 2.66 sec
2023-04-02 17:59:26,573 			Loss:    1.234e-02    			Backward time: 	 0.09 sec 
2023-04-02 17:59:26,573 ADAM: Layer 0 -> dw_min:9.9707e-01  dw_max:1.0027e+00 lr:1.0000e-02
2023-04-02 17:59:26,573 ADAM: Layer 1 -> dw_min:9.8993e-01  dw_max:1.0112e+00 lr:1.0000e-02
2023-04-02 17:59:26,573 ADAM: Layer 2 -> dw_min:9.8466e-01  dw_max:1.0148e+00 lr:1.0000e-02
2023-04-02 17:59:26,573 ADAM: Layer 3 -> dw_min:9.9280e-01  dw_max:1.0056e+00 lr:1.0000e-02
2023-04-02 17:59:26,589 			Learning rate: weights:   1.000e-02    
2023-04-02 17:59:26,589 			Last test performance: 98.70%
2023-04-02 17:59:26,589 ----------------
2023-04-02 17:59:29,392   31  =>  14   		Training 486 pattern with 98.96% 	Forward time: 	 2.70 sec
2023-04-02 17:59:29,392 			Loss:    3.651e-02    			Backward time: 	 0.09 sec 
2023-04-02 17:59:29,392 ADAM: Layer 0 -> dw_min:9.9674e-01  dw_max:1.0030e+00 lr:1.0000e-02
2023-04-02 17:59:29,393 ADAM: Layer 1 -> dw_min:9.9111e-01  dw_max:1.0102e+00 lr:1.0000e-02
2023-04-02 17:59:29,393 ADAM: Layer 2 -> dw_min:9.8621e-01  dw_max:1.0151e+00 lr:1.0000e-02
2023-04-02 17:59:29,393 ADAM: Layer 3 -> dw_min:9.9352e-01  dw_max:1.0050e+00 lr:1.0000e-02
2023-04-02 17:59:29,463 			Learning rate: weights:   1.000e-02    
2023-04-02 17:59:29,463 			Last test performance: 98.70%
2023-04-02 17:59:29,463 ----------------
2023-04-02 17:59:32,286   31  =>  15   		Training 486 pattern with 99.38% 	Forward time: 	 2.72 sec
2023-04-02 17:59:32,286 			Loss:    8.129e-03    			Backward time: 	 0.09 sec 
2023-04-02 17:59:32,286 ADAM: Layer 0 -> dw_min:9.9688e-01  dw_max:1.0029e+00 lr:1.0000e-02
2023-04-02 17:59:32,286 ADAM: Layer 1 -> dw_min:9.8933e-01  dw_max:1.0091e+00 lr:1.0000e-02
2023-04-02 17:59:32,286 ADAM: Layer 2 -> dw_min:9.8400e-01  dw_max:1.0141e+00 lr:1.0000e-02
2023-04-02 17:59:32,286 ADAM: Layer 3 -> dw_min:9.9416e-01  dw_max:1.0054e+00 lr:1.0000e-02
2023-04-02 17:59:32,356 			Learning rate: weights:   1.000e-02    
2023-04-02 17:59:32,356 			Last test performance: 98.70%
2023-04-02 17:59:32,356 ----------------
2023-04-02 17:59:35,149   31  =>  16   		Training 486 pattern with 99.79% 	Forward time: 	 2.69 sec
2023-04-02 17:59:35,149 			Loss:    8.267e-03    			Backward time: 	 0.09 sec 
2023-04-02 17:59:35,150 ADAM: Layer 0 -> dw_min:9.9695e-01  dw_max:1.0031e+00 lr:1.0000e-02
2023-04-02 17:59:35,150 ADAM: Layer 1 -> dw_min:9.8935e-01  dw_max:1.0115e+00 lr:1.0000e-02
2023-04-02 17:59:35,150 ADAM: Layer 2 -> dw_min:9.8292e-01  dw_max:1.0127e+00 lr:1.0000e-02
2023-04-02 17:59:35,150 ADAM: Layer 3 -> dw_min:9.9390e-01  dw_max:1.0117e+00 lr:1.0000e-02
2023-04-02 17:59:35,275 			Learning rate: weights:   1.000e-02    
2023-04-02 17:59:35,275 			Last test performance: 98.70%
2023-04-02 17:59:35,275 ----------------
2023-04-02 17:59:38,014   31  =>  17   		Training 486 pattern with 99.79% 	Forward time: 	 2.64 sec
2023-04-02 17:59:38,014 			Loss:    9.269e-03    			Backward time: 	 0.09 sec 
2023-04-02 17:59:38,014 ADAM: Layer 0 -> dw_min:9.9645e-01  dw_max:1.0032e+00 lr:1.0000e-02
2023-04-02 17:59:38,014 ADAM: Layer 1 -> dw_min:9.8767e-01  dw_max:1.0104e+00 lr:1.0000e-02
2023-04-02 17:59:38,014 ADAM: Layer 2 -> dw_min:9.8457e-01  dw_max:1.0146e+00 lr:1.0000e-02
2023-04-02 17:59:38,015 ADAM: Layer 3 -> dw_min:9.9451e-01  dw_max:1.0105e+00 lr:1.0000e-02
2023-04-02 17:59:38,062 			Learning rate: weights:   1.000e-02    
2023-04-02 17:59:38,062 			Last test performance: 98.70%
2023-04-02 17:59:38,062 ----------------
2023-04-02 17:59:40,832   31  =>  18   		Training 486 pattern with 99.38% 	Forward time: 	 2.67 sec
2023-04-02 17:59:40,832 			Loss:    6.084e-03    			Backward time: 	 0.09 sec 
2023-04-02 17:59:40,832 ADAM: Layer 0 -> dw_min:9.9630e-01  dw_max:1.0032e+00 lr:1.0000e-02
2023-04-02 17:59:40,832 ADAM: Layer 1 -> dw_min:9.8898e-01  dw_max:1.0090e+00 lr:1.0000e-02
2023-04-02 17:59:40,832 ADAM: Layer 2 -> dw_min:9.8574e-01  dw_max:1.0141e+00 lr:1.0000e-02
2023-04-02 17:59:40,832 ADAM: Layer 3 -> dw_min:9.9476e-01  dw_max:1.0095e+00 lr:1.0000e-02
2023-04-02 17:59:40,846 			Learning rate: weights:   1.000e-02    
2023-04-02 17:59:40,846 			Last test performance: 98.70%
2023-04-02 17:59:40,846 ----------------
2023-04-02 17:59:43,608   31  =>  19   		Training 486 pattern with 99.38% 	Forward time: 	 2.66 sec
2023-04-02 17:59:43,608 			Loss:    1.222e-02    			Backward time: 	 0.09 sec 
2023-04-02 17:59:43,608 ADAM: Layer 0 -> dw_min:9.9615e-01  dw_max:1.0033e+00 lr:1.0000e-02
2023-04-02 17:59:43,608 ADAM: Layer 1 -> dw_min:9.9005e-01  dw_max:1.0084e+00 lr:1.0000e-02
2023-04-02 17:59:43,608 ADAM: Layer 2 -> dw_min:9.8648e-01  dw_max:1.0143e+00 lr:1.0000e-02
2023-04-02 17:59:43,608 ADAM: Layer 3 -> dw_min:9.9518e-01  dw_max:1.0085e+00 lr:1.0000e-02
2023-04-02 17:59:43,624 			Learning rate: weights:   1.000e-02    
2023-04-02 17:59:43,624 			Last test performance: 98.70%
2023-04-02 17:59:43,624 ----------------
2023-04-02 17:59:46,387   31  =>  20   		Training 486 pattern with 98.75% 	Forward time: 	 2.66 sec
2023-04-02 17:59:46,387 			Loss:    3.968e-02    			Backward time: 	 0.09 sec 
2023-04-02 17:59:46,387 ADAM: Layer 0 -> dw_min:9.9614e-01  dw_max:1.0034e+00 lr:1.0000e-02
2023-04-02 17:59:46,387 ADAM: Layer 1 -> dw_min:9.9115e-01  dw_max:1.0079e+00 lr:1.0000e-02
2023-04-02 17:59:46,387 ADAM: Layer 2 -> dw_min:9.8560e-01  dw_max:1.0130e+00 lr:1.0000e-02
2023-04-02 17:59:46,387 ADAM: Layer 3 -> dw_min:9.9432e-01  dw_max:1.0093e+00 lr:1.0000e-02
2023-04-02 17:59:46,523 			Learning rate: weights:   1.000e-02    
2023-04-02 17:59:46,523 			Last test performance: 98.70%
2023-04-02 17:59:46,523 ----------------
2023-04-02 17:59:49,281   31  =>  21   		Training 486 pattern with 98.96% 	Forward time: 	 2.66 sec
2023-04-02 17:59:49,281 			Loss:    3.255e-02    			Backward time: 	 0.09 sec 
2023-04-02 17:59:49,281 ADAM: Layer 0 -> dw_min:9.9709e-01  dw_max:1.0032e+00 lr:1.0000e-02
2023-04-02 17:59:49,281 ADAM: Layer 1 -> dw_min:9.9179e-01  dw_max:1.0079e+00 lr:1.0000e-02
2023-04-02 17:59:49,281 ADAM: Layer 2 -> dw_min:9.8542e-01  dw_max:1.0132e+00 lr:1.0000e-02
2023-04-02 17:59:49,282 ADAM: Layer 3 -> dw_min:9.9489e-01  dw_max:1.0084e+00 lr:1.0000e-02
2023-04-02 17:59:49,322 			Learning rate: weights:   1.000e-02    
2023-04-02 17:59:49,322 			Last test performance: 98.70%
2023-04-02 17:59:49,322 ----------------
2023-04-02 17:59:52,104   31  =>  22   		Training 486 pattern with 98.96% 	Forward time: 	 2.68 sec
2023-04-02 17:59:52,104 			Loss:    1.947e-02    			Backward time: 	 0.09 sec 
2023-04-02 17:59:52,104 ADAM: Layer 0 -> dw_min:9.9755e-01  dw_max:1.0035e+00 lr:1.0000e-02
2023-04-02 17:59:52,104 ADAM: Layer 1 -> dw_min:9.8733e-01  dw_max:1.0100e+00 lr:1.0000e-02
2023-04-02 17:59:52,104 ADAM: Layer 2 -> dw_min:9.8567e-01  dw_max:1.0156e+00 lr:1.0000e-02
2023-04-02 17:59:52,104 ADAM: Layer 3 -> dw_min:9.8692e-01  dw_max:1.0099e+00 lr:1.0000e-02
2023-04-02 17:59:52,197 			Learning rate: weights:   1.000e-02    
2023-04-02 17:59:52,197 			Last test performance: 98.70%
2023-04-02 17:59:52,197 ----------------
2023-04-02 17:59:54,924   31  =>  23   		Training 486 pattern with 98.96% 	Forward time: 	 2.63 sec
2023-04-02 17:59:54,924 			Loss:    3.351e-02    			Backward time: 	 0.09 sec 
2023-04-02 17:59:54,924 ADAM: Layer 0 -> dw_min:9.9684e-01  dw_max:1.0023e+00 lr:1.0000e-02
2023-04-02 17:59:54,924 ADAM: Layer 1 -> dw_min:9.8846e-01  dw_max:1.0085e+00 lr:1.0000e-02
2023-04-02 17:59:54,925 ADAM: Layer 2 -> dw_min:9.8500e-01  dw_max:1.0142e+00 lr:1.0000e-02
2023-04-02 17:59:54,925 ADAM: Layer 3 -> dw_min:9.8822e-01  dw_max:1.0088e+00 lr:1.0000e-02
2023-04-02 17:59:54,962 			Learning rate: weights:   1.000e-02    
2023-04-02 17:59:54,962 			Last test performance: 98.70%
2023-04-02 17:59:54,962 ----------------
2023-04-02 17:59:57,730   31  =>  24   		Training 486 pattern with 99.79% 	Forward time: 	 2.67 sec
2023-04-02 17:59:57,730 			Loss:    1.209e-02    			Backward time: 	 0.09 sec 
2023-04-02 17:59:57,731 ADAM: Layer 0 -> dw_min:9.9671e-01  dw_max:1.0019e+00 lr:1.0000e-02
2023-04-02 17:59:57,731 ADAM: Layer 1 -> dw_min:9.8944e-01  dw_max:1.0073e+00 lr:1.0000e-02
2023-04-02 17:59:57,731 ADAM: Layer 2 -> dw_min:9.8649e-01  dw_max:1.0127e+00 lr:1.0000e-02
2023-04-02 17:59:57,731 ADAM: Layer 3 -> dw_min:9.8940e-01  dw_max:1.0079e+00 lr:1.0000e-02
2023-04-02 17:59:57,781 			Learning rate: weights:   1.000e-02    
2023-04-02 17:59:57,781 			Last test performance: 98.70%
2023-04-02 17:59:57,781 ----------------
2023-04-02 18:00:00,553   31  =>  25   		Training 486 pattern with 99.58% 	Forward time: 	 2.67 sec
2023-04-02 18:00:00,553 			Loss:    7.933e-03    			Backward time: 	 0.09 sec 
2023-04-02 18:00:00,553 ADAM: Layer 0 -> dw_min:9.9714e-01  dw_max:1.0020e+00 lr:1.0000e-02
2023-04-02 18:00:00,554 ADAM: Layer 1 -> dw_min:9.9043e-01  dw_max:1.0077e+00 lr:1.0000e-02
2023-04-02 18:00:00,554 ADAM: Layer 2 -> dw_min:9.8659e-01  dw_max:1.0115e+00 lr:1.0000e-02
2023-04-02 18:00:00,554 ADAM: Layer 3 -> dw_min:9.9045e-01  dw_max:1.0071e+00 lr:1.0000e-02
2023-04-02 18:00:00,603 			Learning rate: weights:   1.000e-02    
2023-04-02 18:00:00,603 			Last test performance: 98.70%
2023-04-02 18:00:00,603 ----------------
2023-04-02 18:00:03,411   31  =>  26   		Training 486 pattern with 99.79% 	Forward time: 	 2.71 sec
2023-04-02 18:00:03,411 			Loss:    1.763e-02    			Backward time: 	 0.09 sec 
2023-04-02 18:00:03,411 ADAM: Layer 0 -> dw_min:9.9753e-01  dw_max:1.0020e+00 lr:1.0000e-02
2023-04-02 18:00:03,412 ADAM: Layer 1 -> dw_min:9.9131e-01  dw_max:1.0070e+00 lr:1.0000e-02
2023-04-02 18:00:03,412 ADAM: Layer 2 -> dw_min:9.8792e-01  dw_max:1.0143e+00 lr:1.0000e-02
2023-04-02 18:00:03,412 ADAM: Layer 3 -> dw_min:9.9140e-01  dw_max:1.0064e+00 lr:1.0000e-02
2023-04-02 18:00:03,486 			Learning rate: weights:   1.000e-02    
2023-04-02 18:00:03,486 			Last test performance: 98.70%
2023-04-02 18:00:03,486 ----------------
2023-04-02 18:00:06,313   31  =>  27   		Training 486 pattern with 99.17% 	Forward time: 	 2.73 sec
2023-04-02 18:00:06,313 			Loss:    4.138e-02    			Backward time: 	 0.10 sec 
2023-04-02 18:00:06,314 ADAM: Layer 0 -> dw_min:9.9718e-01  dw_max:1.0025e+00 lr:1.0000e-02
2023-04-02 18:00:06,314 ADAM: Layer 1 -> dw_min:9.8993e-01  dw_max:1.0070e+00 lr:1.0000e-02
2023-04-02 18:00:06,314 ADAM: Layer 2 -> dw_min:9.8458e-01  dw_max:1.0129e+00 lr:1.0000e-02
2023-04-02 18:00:06,314 ADAM: Layer 3 -> dw_min:9.9226e-01  dw_max:1.0058e+00 lr:1.0000e-02
2023-04-02 18:00:06,388 			Learning rate: weights:   1.000e-02    
2023-04-02 18:00:06,389 			Last test performance: 98.70%
2023-04-02 18:00:06,389 ----------------
2023-04-02 18:00:09,205   31  =>  28   		Training 486 pattern with 99.58% 	Forward time: 	 2.72 sec
2023-04-02 18:00:09,205 			Loss:    9.325e-03    			Backward time: 	 0.10 sec 
2023-04-02 18:00:09,205 ADAM: Layer 0 -> dw_min:9.9714e-01  dw_max:1.0022e+00 lr:1.0000e-02
2023-04-02 18:00:09,205 ADAM: Layer 1 -> dw_min:9.9095e-01  dw_max:1.0064e+00 lr:1.0000e-02
2023-04-02 18:00:09,205 ADAM: Layer 2 -> dw_min:9.8612e-01  dw_max:1.0137e+00 lr:1.0000e-02
2023-04-02 18:00:09,206 ADAM: Layer 3 -> dw_min:9.9303e-01  dw_max:1.0052e+00 lr:1.0000e-02
2023-04-02 18:00:09,281 			Learning rate: weights:   1.000e-02    
2023-04-02 18:00:09,281 			Last test performance: 98.70%
2023-04-02 18:00:09,281 ----------------
2023-04-02 18:00:12,084   31  =>  29   		Training 486 pattern with 99.79% 	Forward time: 	 2.70 sec
2023-04-02 18:00:12,084 			Loss:    3.954e-03    			Backward time: 	 0.09 sec 
2023-04-02 18:00:12,084 ADAM: Layer 0 -> dw_min:9.9746e-01  dw_max:1.0021e+00 lr:1.0000e-02
2023-04-02 18:00:12,085 ADAM: Layer 1 -> dw_min:9.9166e-01  dw_max:1.0098e+00 lr:1.0000e-02
2023-04-02 18:00:12,085 ADAM: Layer 2 -> dw_min:9.8509e-01  dw_max:1.0159e+00 lr:1.0000e-02
2023-04-02 18:00:12,085 ADAM: Layer 3 -> dw_min:9.8738e-01  dw_max:1.0047e+00 lr:1.0000e-02
2023-04-02 18:00:12,104 			Learning rate: weights:   1.000e-02    
2023-04-02 18:00:12,105 			Last test performance: 98.70%
2023-04-02 18:00:12,105 ----------------
2023-04-02 18:00:14,886   31  =>  30   		Training 486 pattern with 99.58% 	Forward time: 	 2.68 sec
2023-04-02 18:00:14,886 			Loss:    7.645e-03    			Backward time: 	 0.09 sec 
2023-04-02 18:00:14,886 ADAM: Layer 0 -> dw_min:9.9771e-01  dw_max:1.0021e+00 lr:1.0000e-02
2023-04-02 18:00:14,886 ADAM: Layer 1 -> dw_min:9.9098e-01  dw_max:1.0088e+00 lr:1.0000e-02
2023-04-02 18:00:14,886 ADAM: Layer 2 -> dw_min:9.8658e-01  dw_max:1.0143e+00 lr:1.0000e-02
2023-04-02 18:00:14,886 ADAM: Layer 3 -> dw_min:9.8864e-01  dw_max:1.0042e+00 lr:1.0000e-02
2023-04-02 18:00:14,921 			Learning rate: weights:   1.000e-02    
2023-04-02 18:00:14,921 			Last test performance: 98.70%
2023-04-02 18:00:14,921 ----------------
2023-04-02 18:00:17,710   31  =>  31   		Training 486 pattern with 99.17% 	Forward time: 	 2.69 sec
2023-04-02 18:00:17,710 			Loss:    1.296e-02    			Backward time: 	 0.09 sec 
2023-04-02 18:00:17,710 ADAM: Layer 0 -> dw_min:9.9708e-01  dw_max:1.0022e+00 lr:1.0000e-02
2023-04-02 18:00:17,710 ADAM: Layer 1 -> dw_min:9.8984e-01  dw_max:1.0089e+00 lr:1.0000e-02
2023-04-02 18:00:17,710 ADAM: Layer 2 -> dw_min:9.8439e-01  dw_max:1.0151e+00 lr:1.0000e-02
2023-04-02 18:00:17,710 ADAM: Layer 3 -> dw_min:9.8976e-01  dw_max:1.0053e+00 lr:1.0000e-02
2023-04-02 18:00:17,799 			Learning rate: weights:   1.000e-02    
2023-04-02 18:00:17,799 			Last test performance: 98.70%
2023-04-02 18:00:17,799 ----------------
2023-04-02 18:00:20,554   31  =>  32   		Training 486 pattern with 99.79% 	Forward time: 	 2.66 sec
2023-04-02 18:00:20,554 			Loss:    2.037e-02    			Backward time: 	 0.09 sec 
2023-04-02 18:00:20,554 ADAM: Layer 0 -> dw_min:9.9738e-01  dw_max:1.0020e+00 lr:1.0000e-02
2023-04-02 18:00:20,554 ADAM: Layer 1 -> dw_min:9.9079e-01  dw_max:1.0082e+00 lr:1.0000e-02
2023-04-02 18:00:20,554 ADAM: Layer 2 -> dw_min:9.8594e-01  dw_max:1.0136e+00 lr:1.0000e-02
2023-04-02 18:00:20,554 ADAM: Layer 3 -> dw_min:9.9078e-01  dw_max:1.0048e+00 lr:1.0000e-02
2023-04-02 18:00:20,625 			Learning rate: weights:   1.000e-02    
2023-04-02 18:00:20,625 			Last test performance: 98.70%
2023-04-02 18:00:20,625 ----------------
2023-04-02 18:00:23,348   31  =>  33   		Training 486 pattern with 99.79% 	Forward time: 	 2.62 sec
2023-04-02 18:00:23,348 			Loss:    7.931e-03    			Backward time: 	 0.09 sec 
2023-04-02 18:00:23,348 ADAM: Layer 0 -> dw_min:9.9760e-01  dw_max:1.0020e+00 lr:1.0000e-02
2023-04-02 18:00:23,348 ADAM: Layer 1 -> dw_min:9.9141e-01  dw_max:1.0077e+00 lr:1.0000e-02
2023-04-02 18:00:23,348 ADAM: Layer 2 -> dw_min:9.8734e-01  dw_max:1.0119e+00 lr:1.0000e-02
2023-04-02 18:00:23,348 ADAM: Layer 3 -> dw_min:9.9169e-01  dw_max:1.0043e+00 lr:1.0000e-02
2023-04-02 18:00:23,363 			Learning rate: weights:   1.000e-02    
2023-04-02 18:00:23,363 			Last test performance: 98.70%
2023-04-02 18:00:23,363 ----------------
2023-04-02 18:00:26,138   31  =>  34   		Training 486 pattern with 99.58% 	Forward time: 	 2.68 sec
2023-04-02 18:00:26,138 			Loss:    1.275e-02    			Backward time: 	 0.09 sec 
2023-04-02 18:00:26,138 ADAM: Layer 0 -> dw_min:9.9740e-01  dw_max:1.0020e+00 lr:1.0000e-02
2023-04-02 18:00:26,138 ADAM: Layer 1 -> dw_min:9.9214e-01  dw_max:1.0092e+00 lr:1.0000e-02
2023-04-02 18:00:26,138 ADAM: Layer 2 -> dw_min:9.8728e-01  dw_max:1.0127e+00 lr:1.0000e-02
2023-04-02 18:00:26,139 ADAM: Layer 3 -> dw_min:9.9252e-01  dw_max:1.0039e+00 lr:1.0000e-02
2023-04-02 18:00:26,220 			Learning rate: weights:   1.000e-02    
2023-04-02 18:00:26,220 			Last test performance: 98.70%
2023-04-02 18:00:26,220 ----------------
2023-04-02 18:00:28,995   31  =>  35   		Training 486 pattern with 99.38% 	Forward time: 	 2.68 sec
2023-04-02 18:00:28,995 			Loss:    2.428e-02    			Backward time: 	 0.09 sec 
2023-04-02 18:00:28,995 ADAM: Layer 0 -> dw_min:9.9788e-01  dw_max:1.0018e+00 lr:1.0000e-02
2023-04-02 18:00:28,995 ADAM: Layer 1 -> dw_min:9.9285e-01  dw_max:1.0080e+00 lr:1.0000e-02
2023-04-02 18:00:28,996 ADAM: Layer 2 -> dw_min:9.8855e-01  dw_max:1.0132e+00 lr:1.0000e-02
2023-04-02 18:00:28,996 ADAM: Layer 3 -> dw_min:9.9326e-01  dw_max:1.0062e+00 lr:1.0000e-02
2023-04-02 18:00:29,064 			Learning rate: weights:   1.000e-02    
2023-04-02 18:00:29,064 			Last test performance: 98.70%
2023-04-02 18:00:29,064 ----------------
2023-04-02 18:00:31,903   31  =>  36   		Training 486 pattern with 99.58% 	Forward time: 	 2.74 sec
2023-04-02 18:00:31,903 			Loss:    1.504e-02    			Backward time: 	 0.09 sec 
2023-04-02 18:00:31,904 ADAM: Layer 0 -> dw_min:9.9797e-01  dw_max:1.0016e+00 lr:1.0000e-02
2023-04-02 18:00:31,904 ADAM: Layer 1 -> dw_min:9.9357e-01  dw_max:1.0072e+00 lr:1.0000e-02
2023-04-02 18:00:31,904 ADAM: Layer 2 -> dw_min:9.8580e-01  dw_max:1.0119e+00 lr:1.0000e-02
2023-04-02 18:00:31,904 ADAM: Layer 3 -> dw_min:9.9394e-01  dw_max:1.0056e+00 lr:1.0000e-02
2023-04-02 18:00:32,029 			Learning rate: weights:   1.000e-02    
2023-04-02 18:00:32,029 			Last test performance: 98.70%
2023-04-02 18:00:32,029 ----------------
2023-04-02 18:00:34,806   31  =>  37   		Training 486 pattern with 99.17% 	Forward time: 	 2.68 sec
2023-04-02 18:00:34,806 			Loss:    1.108e-02    			Backward time: 	 0.09 sec 
2023-04-02 18:00:34,806 ADAM: Layer 0 -> dw_min:9.9755e-01  dw_max:1.0023e+00 lr:1.0000e-02
2023-04-02 18:00:34,806 ADAM: Layer 1 -> dw_min:9.9093e-01  dw_max:1.0068e+00 lr:1.0000e-02
2023-04-02 18:00:34,806 ADAM: Layer 2 -> dw_min:9.8622e-01  dw_max:1.0154e+00 lr:1.0000e-02
2023-04-02 18:00:34,806 ADAM: Layer 3 -> dw_min:9.9454e-01  dw_max:1.0079e+00 lr:1.0000e-02
2023-04-02 18:00:34,877 			Learning rate: weights:   1.000e-02    
2023-04-02 18:00:34,877 			Last test performance: 98.70%
2023-04-02 18:00:34,877 ----------------
2023-04-02 18:00:37,664   31  =>  38   		Training 486 pattern with 99.38% 	Forward time: 	 2.69 sec
2023-04-02 18:00:37,664 			Loss:    1.394e-02    			Backward time: 	 0.09 sec 
2023-04-02 18:00:37,665 ADAM: Layer 0 -> dw_min:9.9751e-01  dw_max:1.0026e+00 lr:1.0000e-02
2023-04-02 18:00:37,665 ADAM: Layer 1 -> dw_min:9.9103e-01  dw_max:1.0095e+00 lr:1.0000e-02
2023-04-02 18:00:37,665 ADAM: Layer 2 -> dw_min:9.8605e-01  dw_max:1.0146e+00 lr:1.0000e-02
2023-04-02 18:00:37,665 ADAM: Layer 3 -> dw_min:9.9257e-01  dw_max:1.0071e+00 lr:1.0000e-02
2023-04-02 18:00:37,722 			Learning rate: weights:   1.000e-02    
2023-04-02 18:00:37,722 			Last test performance: 98.70%
2023-04-02 18:00:37,722 ----------------
2023-04-02 18:00:40,500   31  =>  39   		Training 486 pattern with 99.17% 	Forward time: 	 2.68 sec
2023-04-02 18:00:40,500 			Loss:    2.976e-02    			Backward time: 	 0.09 sec 
2023-04-02 18:00:40,501 ADAM: Layer 0 -> dw_min:9.9746e-01  dw_max:1.0022e+00 lr:1.0000e-02
2023-04-02 18:00:40,501 ADAM: Layer 1 -> dw_min:9.9098e-01  dw_max:1.0086e+00 lr:1.0000e-02
2023-04-02 18:00:40,501 ADAM: Layer 2 -> dw_min:9.8588e-01  dw_max:1.0145e+00 lr:1.0000e-02
2023-04-02 18:00:40,501 ADAM: Layer 3 -> dw_min:9.9331e-01  dw_max:1.0064e+00 lr:1.0000e-02
2023-04-02 18:00:40,516 			Learning rate: weights:   1.000e-02    
2023-04-02 18:00:40,516 			Last test performance: 98.70%
2023-04-02 18:00:40,516 ----------------
2023-04-02 18:00:43,294   31  =>  40   		Training 486 pattern with 99.58% 	Forward time: 	 2.68 sec
2023-04-02 18:00:43,294 			Loss:    1.409e-02    			Backward time: 	 0.09 sec 
2023-04-02 18:00:43,295 ADAM: Layer 0 -> dw_min:9.9756e-01  dw_max:1.0019e+00 lr:1.0000e-02
2023-04-02 18:00:43,295 ADAM: Layer 1 -> dw_min:9.8939e-01  dw_max:1.0102e+00 lr:1.0000e-02
2023-04-02 18:00:43,295 ADAM: Layer 2 -> dw_min:9.8498e-01  dw_max:1.0160e+00 lr:1.0000e-02
2023-04-02 18:00:43,295 ADAM: Layer 3 -> dw_min:9.9398e-01  dw_max:1.0058e+00 lr:1.0000e-02
2023-04-02 18:00:43,365 			Learning rate: weights:   1.000e-02    
2023-04-02 18:00:43,365 			Last test performance: 98.70%
2023-04-02 18:00:43,365 ----------------
2023-04-02 18:00:46,183   31  =>  41   		Training 486 pattern with 99.58% 	Forward time: 	 2.72 sec
2023-04-02 18:00:46,183 			Loss:    9.016e-03    			Backward time: 	 0.09 sec 
2023-04-02 18:00:46,183 ADAM: Layer 0 -> dw_min:9.9700e-01  dw_max:1.0022e+00 lr:1.0000e-02
2023-04-02 18:00:46,184 ADAM: Layer 1 -> dw_min:9.8619e-01  dw_max:1.0103e+00 lr:1.0000e-02
2023-04-02 18:00:46,184 ADAM: Layer 2 -> dw_min:9.8470e-01  dw_max:1.0152e+00 lr:1.0000e-02
2023-04-02 18:00:46,184 ADAM: Layer 3 -> dw_min:9.8998e-01  dw_max:1.0079e+00 lr:1.0000e-02
2023-04-02 18:00:46,263 			Learning rate: weights:   1.000e-02    
2023-04-02 18:00:46,263 			Last test performance: 98.70%
2023-04-02 18:00:46,263 ----------------
2023-04-02 18:00:49,041   31  =>  42   		Training 486 pattern with 99.79% 	Forward time: 	 2.68 sec
2023-04-02 18:00:49,041 			Loss:    6.271e-03    			Backward time: 	 0.09 sec 
2023-04-02 18:00:49,041 ADAM: Layer 0 -> dw_min:9.9736e-01  dw_max:1.0022e+00 lr:1.0000e-02
2023-04-02 18:00:49,041 ADAM: Layer 1 -> dw_min:9.8754e-01  dw_max:1.0097e+00 lr:1.0000e-02
2023-04-02 18:00:49,041 ADAM: Layer 2 -> dw_min:9.8544e-01  dw_max:1.0137e+00 lr:1.0000e-02
2023-04-02 18:00:49,041 ADAM: Layer 3 -> dw_min:9.9097e-01  dw_max:1.0071e+00 lr:1.0000e-02
2023-04-02 18:00:49,111 			Learning rate: weights:   1.000e-02    
2023-04-02 18:00:49,111 			Last test performance: 98.70%
2023-04-02 18:00:49,111 ----------------
2023-04-02 18:00:51,895   31  =>  43   		Training 486 pattern with 100.00% 	Forward time: 	 2.68 sec
2023-04-02 18:00:51,896 			Loss:    3.004e-03    			Backward time: 	 0.09 sec 
2023-04-02 18:00:51,896 ADAM: Layer 0 -> dw_min:9.9761e-01  dw_max:1.0019e+00 lr:1.0000e-02
2023-04-02 18:00:51,896 ADAM: Layer 1 -> dw_min:9.8877e-01  dw_max:1.0085e+00 lr:1.0000e-02
2023-04-02 18:00:51,896 ADAM: Layer 2 -> dw_min:9.8689e-01  dw_max:1.0155e+00 lr:1.0000e-02
2023-04-02 18:00:51,896 ADAM: Layer 3 -> dw_min:9.9166e-01  dw_max:1.0064e+00 lr:1.0000e-02
2023-04-02 18:00:51,910 			Learning rate: weights:   1.000e-02    
2023-04-02 18:00:51,910 			Last test performance: 98.70%
2023-04-02 18:00:51,910 ----------------
2023-04-02 18:00:54,646   31  =>  44   		Training 486 pattern with 99.17% 	Forward time: 	 2.64 sec
2023-04-02 18:00:54,646 			Loss:    2.778e-02    			Backward time: 	 0.09 sec 
2023-04-02 18:00:54,646 ADAM: Layer 0 -> dw_min:9.9763e-01  dw_max:1.0023e+00 lr:1.0000e-02
2023-04-02 18:00:54,646 ADAM: Layer 1 -> dw_min:9.8980e-01  dw_max:1.0082e+00 lr:1.0000e-02
2023-04-02 18:00:54,646 ADAM: Layer 2 -> dw_min:9.8797e-01  dw_max:1.0141e+00 lr:1.0000e-02
2023-04-02 18:00:54,646 ADAM: Layer 3 -> dw_min:9.9250e-01  dw_max:1.0077e+00 lr:1.0000e-02
2023-04-02 18:00:54,662 			Learning rate: weights:   1.000e-02    
2023-04-02 18:00:54,662 			Last test performance: 98.70%
2023-04-02 18:00:54,662 ----------------
2023-04-02 18:00:57,406   31  =>  45   		Training 486 pattern with 98.75% 	Forward time: 	 2.64 sec
2023-04-02 18:00:57,406 			Loss:    4.399e-02    			Backward time: 	 0.09 sec 
2023-04-02 18:00:57,406 ADAM: Layer 0 -> dw_min:9.9770e-01  dw_max:1.0032e+00 lr:1.0000e-02
2023-04-02 18:00:57,406 ADAM: Layer 1 -> dw_min:9.9035e-01  dw_max:1.0107e+00 lr:1.0000e-02
2023-04-02 18:00:57,406 ADAM: Layer 2 -> dw_min:9.8869e-01  dw_max:1.0147e+00 lr:1.0000e-02
2023-04-02 18:00:57,406 ADAM: Layer 3 -> dw_min:9.9327e-01  dw_max:1.0069e+00 lr:1.0000e-02
2023-04-02 18:00:57,477 			Learning rate: weights:   1.000e-02    
2023-04-02 18:00:57,477 			Last test performance: 98.70%
2023-04-02 18:00:57,477 ----------------
2023-04-02 18:01:00,239   31  =>  46   		Training 486 pattern with 99.79% 	Forward time: 	 2.66 sec
2023-04-02 18:01:00,240 			Loss:    1.704e-02    			Backward time: 	 0.09 sec 
2023-04-02 18:01:00,240 ADAM: Layer 0 -> dw_min:9.9765e-01  dw_max:1.0025e+00 lr:1.0000e-02
2023-04-02 18:01:00,240 ADAM: Layer 1 -> dw_min:9.9099e-01  dw_max:1.0100e+00 lr:1.0000e-02
2023-04-02 18:01:00,240 ADAM: Layer 2 -> dw_min:9.8427e-01  dw_max:1.0151e+00 lr:1.0000e-02
2023-04-02 18:01:00,240 ADAM: Layer 3 -> dw_min:9.9323e-01  dw_max:1.0062e+00 lr:1.0000e-02
2023-04-02 18:01:00,345 			Learning rate: weights:   1.000e-02    
2023-04-02 18:01:00,345 			Last test performance: 98.70%
2023-04-02 18:01:00,345 ----------------
2023-04-02 18:01:03,105   31  =>  47   		Training 486 pattern with 99.38% 	Forward time: 	 2.66 sec
2023-04-02 18:01:03,105 			Loss:    1.439e-02    			Backward time: 	 0.09 sec 
2023-04-02 18:01:03,106 ADAM: Layer 0 -> dw_min:9.9772e-01  dw_max:1.0025e+00 lr:1.0000e-02
2023-04-02 18:01:03,106 ADAM: Layer 1 -> dw_min:9.9123e-01  dw_max:1.0092e+00 lr:1.0000e-02
2023-04-02 18:01:03,106 ADAM: Layer 2 -> dw_min:9.8584e-01  dw_max:1.0173e+00 lr:1.0000e-02
2023-04-02 18:01:03,106 ADAM: Layer 3 -> dw_min:9.9390e-01  dw_max:1.0056e+00 lr:1.0000e-02
2023-04-02 18:01:03,141 			Learning rate: weights:   1.000e-02    
2023-04-02 18:01:03,141 			Last test performance: 98.70%
2023-04-02 18:01:03,141 ----------------
2023-04-02 18:01:05,900   31  =>  48   		Training 486 pattern with 99.38% 	Forward time: 	 2.66 sec
2023-04-02 18:01:05,901 			Loss:    1.739e-02    			Backward time: 	 0.09 sec 
2023-04-02 18:01:05,901 ADAM: Layer 0 -> dw_min:9.9746e-01  dw_max:1.0023e+00 lr:1.0000e-02
2023-04-02 18:01:05,901 ADAM: Layer 1 -> dw_min:9.9105e-01  dw_max:1.0085e+00 lr:1.0000e-02
2023-04-02 18:01:05,901 ADAM: Layer 2 -> dw_min:9.8498e-01  dw_max:1.0176e+00 lr:1.0000e-02
2023-04-02 18:01:05,901 ADAM: Layer 3 -> dw_min:9.9327e-01  dw_max:1.0078e+00 lr:1.0000e-02
2023-04-02 18:01:05,917 			Learning rate: weights:   1.000e-02    
2023-04-02 18:01:05,917 			Last test performance: 98.70%
2023-04-02 18:01:05,917 ----------------
2023-04-02 18:01:08,666   31  =>  49   		Training 486 pattern with 99.58% 	Forward time: 	 2.65 sec
2023-04-02 18:01:08,666 			Loss:    1.281e-02    			Backward time: 	 0.09 sec 
2023-04-02 18:01:08,666 ADAM: Layer 0 -> dw_min:9.9755e-01  dw_max:1.0022e+00 lr:1.0000e-02
2023-04-02 18:01:08,666 ADAM: Layer 1 -> dw_min:9.9149e-01  dw_max:1.0080e+00 lr:1.0000e-02
2023-04-02 18:01:08,666 ADAM: Layer 2 -> dw_min:9.8648e-01  dw_max:1.0159e+00 lr:1.0000e-02
2023-04-02 18:01:08,666 ADAM: Layer 3 -> dw_min:9.9388e-01  dw_max:1.0071e+00 lr:1.0000e-02
2023-04-02 18:01:08,680 			Learning rate: weights:   1.000e-02    
2023-04-02 18:01:08,680 			Last test performance: 98.70%
2023-04-02 18:01:08,680 ----------------
2023-04-02 18:01:11,460   31  =>  50   		Training 486 pattern with 99.79% 	Forward time: 	 2.68 sec
2023-04-02 18:01:11,461 			Loss:    6.991e-03    			Backward time: 	 0.09 sec 
2023-04-02 18:01:11,461 ADAM: Layer 0 -> dw_min:9.9758e-01  dw_max:1.0018e+00 lr:1.0000e-02
2023-04-02 18:01:11,461 ADAM: Layer 1 -> dw_min:9.9228e-01  dw_max:1.0073e+00 lr:1.0000e-02
2023-04-02 18:01:11,461 ADAM: Layer 2 -> dw_min:9.8582e-01  dw_max:1.0144e+00 lr:1.0000e-02
2023-04-02 18:01:11,461 ADAM: Layer 3 -> dw_min:9.9449e-01  dw_max:1.0064e+00 lr:1.0000e-02
2023-04-02 18:01:11,539 			Learning rate: weights:   1.000e-02    
2023-04-02 18:01:11,539 			Last test performance: 98.70%
2023-04-02 18:01:11,539 ----------------
2023-04-02 18:01:14,381   31  =>  51   		Training 486 pattern with 99.58% 	Forward time: 	 2.74 sec
2023-04-02 18:01:14,381 			Loss:    2.177e-02    			Backward time: 	 0.09 sec 
2023-04-02 18:01:14,381 ADAM: Layer 0 -> dw_min:9.9768e-01  dw_max:1.0019e+00 lr:1.0000e-02
2023-04-02 18:01:14,381 ADAM: Layer 1 -> dw_min:9.9344e-01  dw_max:1.0079e+00 lr:1.0000e-02
2023-04-02 18:01:14,381 ADAM: Layer 2 -> dw_min:9.8548e-01  dw_max:1.0130e+00 lr:1.0000e-02
2023-04-02 18:01:14,381 ADAM: Layer 3 -> dw_min:9.9504e-01  dw_max:1.0057e+00 lr:1.0000e-02
2023-04-02 18:01:14,397 			Learning rate: weights:   1.000e-02    
2023-04-02 18:01:14,397 			Last test performance: 98.70%
2023-04-02 18:01:14,397 ----------------
2023-04-02 18:01:17,172   31  =>  52   		Training 486 pattern with 100.00% 	Forward time: 	 2.68 sec
2023-04-02 18:01:17,172 			Loss:    2.965e-03    			Backward time: 	 0.09 sec 
2023-04-02 18:01:17,172 ADAM: Layer 0 -> dw_min:9.9792e-01  dw_max:1.0018e+00 lr:1.0000e-02
2023-04-02 18:01:17,172 ADAM: Layer 1 -> dw_min:9.9380e-01  dw_max:1.0070e+00 lr:1.0000e-02
2023-04-02 18:01:17,173 ADAM: Layer 2 -> dw_min:9.8478e-01  dw_max:1.0139e+00 lr:1.0000e-02
2023-04-02 18:01:17,173 ADAM: Layer 3 -> dw_min:9.9553e-01  dw_max:1.0051e+00 lr:1.0000e-02
2023-04-02 18:01:17,243 			Learning rate: weights:   1.000e-02    
2023-04-02 18:01:17,244 			Last test performance: 98.70%
2023-04-02 18:01:17,244 ----------------
2023-04-02 18:01:20,035   31  =>  53   		Training 486 pattern with 98.96% 	Forward time: 	 2.69 sec
2023-04-02 18:01:20,035 			Loss:    1.648e-02    			Backward time: 	 0.09 sec 
2023-04-02 18:01:20,035 ADAM: Layer 0 -> dw_min:9.9756e-01  dw_max:1.0025e+00 lr:1.0000e-02
2023-04-02 18:01:20,035 ADAM: Layer 1 -> dw_min:9.8903e-01  dw_max:1.0086e+00 lr:1.0000e-02
2023-04-02 18:01:20,035 ADAM: Layer 2 -> dw_min:9.8562e-01  dw_max:1.0130e+00 lr:1.0000e-02
2023-04-02 18:01:20,036 ADAM: Layer 3 -> dw_min:9.9023e-01  dw_max:1.0088e+00 lr:1.0000e-02
2023-04-02 18:01:20,089 			Learning rate: weights:   1.000e-02    
2023-04-02 18:01:20,090 			Last test performance: 98.70%
2023-04-02 18:01:20,090 ----------------
2023-04-02 18:01:22,856   31  =>  54   		Training 486 pattern with 99.17% 	Forward time: 	 2.67 sec
2023-04-02 18:01:22,856 			Loss:    2.422e-02    			Backward time: 	 0.09 sec 
2023-04-02 18:01:22,857 ADAM: Layer 0 -> dw_min:9.9742e-01  dw_max:1.0029e+00 lr:1.0000e-02
2023-04-02 18:01:22,857 ADAM: Layer 1 -> dw_min:9.9013e-01  dw_max:1.0092e+00 lr:1.0000e-02
2023-04-02 18:01:22,857 ADAM: Layer 2 -> dw_min:9.8460e-01  dw_max:1.0153e+00 lr:1.0000e-02
2023-04-02 18:01:22,857 ADAM: Layer 3 -> dw_min:9.9116e-01  dw_max:1.0079e+00 lr:1.0000e-02
2023-04-02 18:01:22,926 			Learning rate: weights:   1.000e-02    
2023-04-02 18:01:22,926 			Last test performance: 98.70%
2023-04-02 18:01:22,926 ----------------
2023-04-02 18:01:25,716   31  =>  55   		Training 486 pattern with 99.38% 	Forward time: 	 2.69 sec
2023-04-02 18:01:25,716 			Loss:    1.461e-02    			Backward time: 	 0.09 sec 
2023-04-02 18:01:25,716 ADAM: Layer 0 -> dw_min:9.9742e-01  dw_max:1.0026e+00 lr:1.0000e-02
2023-04-02 18:01:25,716 ADAM: Layer 1 -> dw_min:9.9079e-01  dw_max:1.0099e+00 lr:1.0000e-02
2023-04-02 18:01:25,716 ADAM: Layer 2 -> dw_min:9.8118e-01  dw_max:1.0138e+00 lr:1.0000e-02
2023-04-02 18:01:25,716 ADAM: Layer 3 -> dw_min:9.9202e-01  dw_max:1.0076e+00 lr:1.0000e-02
2023-04-02 18:01:25,787 			Learning rate: weights:   1.000e-02    
2023-04-02 18:01:25,787 			Last test performance: 98.70%
2023-04-02 18:01:25,787 ----------------
2023-04-02 18:01:28,549   31  =>  56   		Training 486 pattern with 99.58% 	Forward time: 	 2.66 sec
2023-04-02 18:01:28,549 			Loss:    1.307e-02    			Backward time: 	 0.09 sec 
2023-04-02 18:01:28,550 ADAM: Layer 0 -> dw_min:9.9736e-01  dw_max:1.0026e+00 lr:1.0000e-02
2023-04-02 18:01:28,550 ADAM: Layer 1 -> dw_min:9.9202e-01  dw_max:1.0093e+00 lr:1.0000e-02
2023-04-02 18:01:28,550 ADAM: Layer 2 -> dw_min:9.8299e-01  dw_max:1.0129e+00 lr:1.0000e-02
2023-04-02 18:01:28,550 ADAM: Layer 3 -> dw_min:9.9282e-01  dw_max:1.0072e+00 lr:1.0000e-02
2023-04-02 18:01:28,698 			Learning rate: weights:   1.000e-02    
2023-04-02 18:01:28,698 			Last test performance: 98.70%
2023-04-02 18:01:28,698 ----------------
2023-04-02 18:01:31,485   31  =>  57   		Training 486 pattern with 99.79% 	Forward time: 	 2.69 sec
2023-04-02 18:01:31,486 			Loss:    4.990e-03    			Backward time: 	 0.09 sec 
2023-04-02 18:01:31,486 ADAM: Layer 0 -> dw_min:9.9707e-01  dw_max:1.0024e+00 lr:1.0000e-02
2023-04-02 18:01:31,486 ADAM: Layer 1 -> dw_min:9.9277e-01  dw_max:1.0083e+00 lr:1.0000e-02
2023-04-02 18:01:31,486 ADAM: Layer 2 -> dw_min:9.8455e-01  dw_max:1.0118e+00 lr:1.0000e-02
2023-04-02 18:01:31,486 ADAM: Layer 3 -> dw_min:9.9349e-01  dw_max:1.0067e+00 lr:1.0000e-02
2023-04-02 18:01:31,569 			Learning rate: weights:   1.000e-02    
2023-04-02 18:01:31,569 			Last test performance: 98.70%
2023-04-02 18:01:31,569 ----------------
2023-04-02 18:01:34,330   31  =>  58   		Training 486 pattern with 99.79% 	Forward time: 	 2.66 sec
2023-04-02 18:01:34,330 			Loss:    4.728e-03    			Backward time: 	 0.09 sec 
2023-04-02 18:01:34,330 ADAM: Layer 0 -> dw_min:9.9643e-01  dw_max:1.0025e+00 lr:1.0000e-02
2023-04-02 18:01:34,330 ADAM: Layer 1 -> dw_min:9.9299e-01  dw_max:1.0075e+00 lr:1.0000e-02
2023-04-02 18:01:34,331 ADAM: Layer 2 -> dw_min:9.8384e-01  dw_max:1.0114e+00 lr:1.0000e-02
2023-04-02 18:01:34,331 ADAM: Layer 3 -> dw_min:9.9414e-01  dw_max:1.0068e+00 lr:1.0000e-02
2023-04-02 18:01:34,404 			Learning rate: weights:   1.000e-02    
2023-04-02 18:01:34,404 			Last test performance: 98.70%
2023-04-02 18:01:34,404 ----------------
2023-04-02 18:01:37,170   31  =>  59   		Training 486 pattern with 99.58% 	Forward time: 	 2.67 sec
2023-04-02 18:01:37,170 			Loss:    1.569e-02    			Backward time: 	 0.09 sec 
2023-04-02 18:01:37,171 ADAM: Layer 0 -> dw_min:9.9684e-01  dw_max:1.0026e+00 lr:1.0000e-02
2023-04-02 18:01:37,171 ADAM: Layer 1 -> dw_min:9.9300e-01  dw_max:1.0086e+00 lr:1.0000e-02
2023-04-02 18:01:37,171 ADAM: Layer 2 -> dw_min:9.8544e-01  dw_max:1.0128e+00 lr:1.0000e-02
2023-04-02 18:01:37,171 ADAM: Layer 3 -> dw_min:9.9471e-01  dw_max:1.0061e+00 lr:1.0000e-02
2023-04-02 18:01:37,195 			Learning rate: weights:   1.000e-02    
2023-04-02 18:01:37,195 			Last test performance: 98.70%
2023-04-02 18:01:37,195 ----------------
2023-04-02 18:01:40,027   31  =>  60   		Training 486 pattern with 99.79% 	Forward time: 	 2.73 sec
2023-04-02 18:01:40,027 			Loss:    5.824e-03    			Backward time: 	 0.09 sec 
2023-04-02 18:01:40,027 ADAM: Layer 0 -> dw_min:9.9674e-01  dw_max:1.0029e+00 lr:1.0000e-02
2023-04-02 18:01:40,027 ADAM: Layer 1 -> dw_min:9.9279e-01  dw_max:1.0084e+00 lr:1.0000e-02
2023-04-02 18:01:40,028 ADAM: Layer 2 -> dw_min:9.8607e-01  dw_max:1.0135e+00 lr:1.0000e-02
2023-04-02 18:01:40,028 ADAM: Layer 3 -> dw_min:9.9391e-01  dw_max:1.0055e+00 lr:1.0000e-02
2023-04-02 18:01:40,108 			Learning rate: weights:   1.000e-02    
2023-04-02 18:01:40,108 			Last test performance: 98.70%
2023-04-02 18:01:40,108 ----------------
2023-04-02 18:01:42,916   31  =>  61   		Training 486 pattern with 99.58% 	Forward time: 	 2.71 sec
2023-04-02 18:01:42,916 			Loss:    1.552e-02    			Backward time: 	 0.09 sec 
2023-04-02 18:01:42,917 ADAM: Layer 0 -> dw_min:9.9632e-01  dw_max:1.0027e+00 lr:1.0000e-02
2023-04-02 18:01:42,917 ADAM: Layer 1 -> dw_min:9.8721e-01  dw_max:1.0082e+00 lr:1.0000e-02
2023-04-02 18:01:42,917 ADAM: Layer 2 -> dw_min:9.8632e-01  dw_max:1.0137e+00 lr:1.0000e-02
2023-04-02 18:01:42,917 ADAM: Layer 3 -> dw_min:9.9451e-01  dw_max:1.0048e+00 lr:1.0000e-02
2023-04-02 18:01:42,932 			Learning rate: weights:   1.000e-02    
2023-04-02 18:01:42,932 			Last test performance: 98.70%
2023-04-02 18:01:42,932 ----------------
2023-04-02 18:01:45,692   31  =>  62   		Training 486 pattern with 99.17% 	Forward time: 	 2.66 sec
2023-04-02 18:01:45,692 			Loss:    2.522e-02    			Backward time: 	 0.09 sec 
2023-04-02 18:01:45,692 ADAM: Layer 0 -> dw_min:9.9690e-01  dw_max:1.0024e+00 lr:1.0000e-02
2023-04-02 18:01:45,692 ADAM: Layer 1 -> dw_min:9.8758e-01  dw_max:1.0082e+00 lr:1.0000e-02
2023-04-02 18:01:45,693 ADAM: Layer 2 -> dw_min:9.8712e-01  dw_max:1.0138e+00 lr:1.0000e-02
2023-04-02 18:01:45,693 ADAM: Layer 3 -> dw_min:9.9506e-01  dw_max:1.0043e+00 lr:1.0000e-02
2023-04-02 18:01:45,775 			Learning rate: weights:   1.000e-02    
2023-04-02 18:01:45,775 			Last test performance: 98.70%
2023-04-02 18:01:45,775 ----------------
2023-04-02 18:01:48,544   31  =>  63   		Training 486 pattern with 100.00% 	Forward time: 	 2.67 sec
2023-04-02 18:01:48,544 			Loss:    5.448e-03    			Backward time: 	 0.09 sec 
2023-04-02 18:01:48,544 ADAM: Layer 0 -> dw_min:9.9725e-01  dw_max:1.0020e+00 lr:1.0000e-02
2023-04-02 18:01:48,545 ADAM: Layer 1 -> dw_min:9.8884e-01  dw_max:1.0073e+00 lr:1.0000e-02
2023-04-02 18:01:48,545 ADAM: Layer 2 -> dw_min:9.8371e-01  dw_max:1.0151e+00 lr:1.0000e-02
2023-04-02 18:01:48,545 ADAM: Layer 3 -> dw_min:9.9412e-01  dw_max:1.0080e+00 lr:1.0000e-02
2023-04-02 18:01:48,614 			Learning rate: weights:   1.000e-02    
2023-04-02 18:01:48,615 			Last test performance: 98.70%
2023-04-02 18:01:48,615 ----------------
2023-04-02 18:01:51,381   31  =>  64   		Training 486 pattern with 98.75% 	Forward time: 	 2.67 sec
2023-04-02 18:01:51,381 			Loss:    2.377e-02    			Backward time: 	 0.09 sec 
2023-04-02 18:01:51,381 ADAM: Layer 0 -> dw_min:9.9732e-01  dw_max:1.0024e+00 lr:1.0000e-02
2023-04-02 18:01:51,382 ADAM: Layer 1 -> dw_min:9.9036e-01  dw_max:1.0093e+00 lr:1.0000e-02
2023-04-02 18:01:51,382 ADAM: Layer 2 -> dw_min:9.8167e-01  dw_max:1.0136e+00 lr:1.0000e-02
2023-04-02 18:01:51,382 ADAM: Layer 3 -> dw_min:9.9198e-01  dw_max:1.0119e+00 lr:1.0000e-02
2023-04-02 18:01:51,396 			Learning rate: weights:   1.000e-02    
2023-04-02 18:01:51,396 			Last test performance: 98.70%
2023-04-02 18:01:51,396 ----------------
2023-04-02 18:01:54,155   31  =>  65   		Training 486 pattern with 100.00% 	Forward time: 	 2.66 sec
2023-04-02 18:01:54,155 			Loss:    2.346e-03    			Backward time: 	 0.09 sec 
2023-04-02 18:01:54,155 ADAM: Layer 0 -> dw_min:9.9749e-01  dw_max:1.0020e+00 lr:1.0000e-02
2023-04-02 18:01:54,155 ADAM: Layer 1 -> dw_min:9.9130e-01  dw_max:1.0083e+00 lr:1.0000e-02
2023-04-02 18:01:54,155 ADAM: Layer 2 -> dw_min:9.8350e-01  dw_max:1.0123e+00 lr:1.0000e-02
2023-04-02 18:01:54,156 ADAM: Layer 3 -> dw_min:9.9278e-01  dw_max:1.0107e+00 lr:1.0000e-02
2023-04-02 18:01:54,170 			Learning rate: weights:   1.000e-02    
2023-04-02 18:01:54,170 			Last test performance: 98.70%
2023-04-02 18:01:54,170 ----------------
2023-04-02 18:01:56,955   31  =>  66   		Training 486 pattern with 99.79% 	Forward time: 	 2.68 sec
2023-04-02 18:01:56,955 			Loss:    6.614e-03    			Backward time: 	 0.09 sec 
2023-04-02 18:01:56,955 ADAM: Layer 0 -> dw_min:9.9770e-01  dw_max:1.0019e+00 lr:1.0000e-02
2023-04-02 18:01:56,955 ADAM: Layer 1 -> dw_min:9.9218e-01  dw_max:1.0066e+00 lr:1.0000e-02
2023-04-02 18:01:56,955 ADAM: Layer 2 -> dw_min:9.8489e-01  dw_max:1.0121e+00 lr:1.0000e-02
2023-04-02 18:01:56,955 ADAM: Layer 3 -> dw_min:9.9334e-01  dw_max:1.0106e+00 lr:1.0000e-02
2023-04-02 18:01:56,970 			Learning rate: weights:   1.000e-02    
2023-04-02 18:01:56,970 			Last test performance: 98.70%
2023-04-02 18:01:56,970 ----------------
2023-04-02 18:01:59,734   31  =>  67   		Training 486 pattern with 99.79% 	Forward time: 	 2.67 sec
2023-04-02 18:01:59,735 			Loss:    5.768e-03    			Backward time: 	 0.09 sec 
2023-04-02 18:01:59,735 ADAM: Layer 0 -> dw_min:9.9810e-01  dw_max:1.0018e+00 lr:1.0000e-02
2023-04-02 18:01:59,735 ADAM: Layer 1 -> dw_min:9.9251e-01  dw_max:1.0065e+00 lr:1.0000e-02
2023-04-02 18:01:59,735 ADAM: Layer 2 -> dw_min:9.8496e-01  dw_max:1.0114e+00 lr:1.0000e-02
2023-04-02 18:01:59,735 ADAM: Layer 3 -> dw_min:9.9400e-01  dw_max:1.0109e+00 lr:1.0000e-02
2023-04-02 18:01:59,812 			Learning rate: weights:   1.000e-02    
2023-04-02 18:01:59,812 			Last test performance: 98.70%
2023-04-02 18:01:59,812 ----------------
2023-04-02 18:02:02,619   31  =>  68   		Training 486 pattern with 99.58% 	Forward time: 	 2.71 sec
2023-04-02 18:02:02,620 			Loss:    1.062e-02    			Backward time: 	 0.09 sec 
2023-04-02 18:02:02,620 ADAM: Layer 0 -> dw_min:9.9822e-01  dw_max:1.0019e+00 lr:1.0000e-02
2023-04-02 18:02:02,620 ADAM: Layer 1 -> dw_min:9.9323e-01  dw_max:1.0063e+00 lr:1.0000e-02
2023-04-02 18:02:02,620 ADAM: Layer 2 -> dw_min:9.8646e-01  dw_max:1.0103e+00 lr:1.0000e-02
2023-04-02 18:02:02,620 ADAM: Layer 3 -> dw_min:9.9460e-01  dw_max:1.0098e+00 lr:1.0000e-02
2023-04-02 18:02:02,636 			Learning rate: weights:   1.000e-02    
2023-04-02 18:02:02,636 			Last test performance: 98.70%
2023-04-02 18:02:02,636 ----------------
2023-04-02 18:02:05,439   31  =>  69   		Training 486 pattern with 99.58% 	Forward time: 	 2.70 sec
2023-04-02 18:02:05,439 			Loss:    1.335e-02    			Backward time: 	 0.09 sec 
2023-04-02 18:02:05,439 ADAM: Layer 0 -> dw_min:9.9834e-01  dw_max:1.0018e+00 lr:1.0000e-02
2023-04-02 18:02:05,439 ADAM: Layer 1 -> dw_min:9.9371e-01  dw_max:1.0066e+00 lr:1.0000e-02
2023-04-02 18:02:05,439 ADAM: Layer 2 -> dw_min:9.8157e-01  dw_max:1.0140e+00 lr:1.0000e-02
2023-04-02 18:02:05,439 ADAM: Layer 3 -> dw_min:9.9158e-01  dw_max:1.0108e+00 lr:1.0000e-02
2023-04-02 18:02:05,459 			Learning rate: weights:   1.000e-02    
2023-04-02 18:02:05,459 			Last test performance: 98.70%
2023-04-02 18:02:05,459 ----------------
2023-04-02 18:02:08,300   31  =>  70   		Training 486 pattern with 99.38% 	Forward time: 	 2.74 sec
2023-04-02 18:02:08,300 			Loss:    1.255e-02    			Backward time: 	 0.09 sec 
2023-04-02 18:02:08,300 ADAM: Layer 0 -> dw_min:9.9826e-01  dw_max:1.0021e+00 lr:1.0000e-02
2023-04-02 18:02:08,300 ADAM: Layer 1 -> dw_min:9.9149e-01  dw_max:1.0066e+00 lr:1.0000e-02
2023-04-02 18:02:08,300 ADAM: Layer 2 -> dw_min:9.8340e-01  dw_max:1.0126e+00 lr:1.0000e-02
2023-04-02 18:02:08,300 ADAM: Layer 3 -> dw_min:9.9242e-01  dw_max:1.0097e+00 lr:1.0000e-02
2023-04-02 18:02:08,381 			Learning rate: weights:   1.000e-02    
2023-04-02 18:02:08,381 			Last test performance: 98.70%
2023-04-02 18:02:08,381 ----------------
2023-04-02 18:02:11,158   31  =>  71   		Training 486 pattern with 99.38% 	Forward time: 	 2.68 sec
2023-04-02 18:02:11,158 			Loss:    1.277e-02    			Backward time: 	 0.09 sec 
2023-04-02 18:02:11,158 ADAM: Layer 0 -> dw_min:9.9784e-01  dw_max:1.0020e+00 lr:1.0000e-02
2023-04-02 18:02:11,159 ADAM: Layer 1 -> dw_min:9.9265e-01  dw_max:1.0096e+00 lr:1.0000e-02
2023-04-02 18:02:11,159 ADAM: Layer 2 -> dw_min:9.8506e-01  dw_max:1.0149e+00 lr:1.0000e-02
2023-04-02 18:02:11,159 ADAM: Layer 3 -> dw_min:9.9287e-01  dw_max:1.0088e+00 lr:1.0000e-02
2023-04-02 18:02:11,174 			Learning rate: weights:   1.000e-02    
2023-04-02 18:02:11,175 			Last test performance: 98.70%
2023-04-02 18:02:11,175 ----------------
2023-04-02 18:02:13,970   31  =>  72   		Training 486 pattern with 99.38% 	Forward time: 	 2.70 sec
2023-04-02 18:02:13,970 			Loss:    1.202e-02    			Backward time: 	 0.09 sec 
2023-04-02 18:02:13,970 ADAM: Layer 0 -> dw_min:9.9810e-01  dw_max:1.0023e+00 lr:1.0000e-02
2023-04-02 18:02:13,971 ADAM: Layer 1 -> dw_min:9.9336e-01  dw_max:1.0081e+00 lr:1.0000e-02
2023-04-02 18:02:13,971 ADAM: Layer 2 -> dw_min:9.8655e-01  dw_max:1.0137e+00 lr:1.0000e-02
2023-04-02 18:02:13,971 ADAM: Layer 3 -> dw_min:9.9356e-01  dw_max:1.0078e+00 lr:1.0000e-02
2023-04-02 18:02:13,987 			Learning rate: weights:   1.000e-02    
2023-04-02 18:02:13,987 			Last test performance: 98.70%
2023-04-02 18:02:13,987 ----------------
2023-04-02 18:02:16,755   31  =>  73   		Training 486 pattern with 99.58% 	Forward time: 	 2.67 sec
2023-04-02 18:02:16,755 			Loss:    6.890e-03    			Backward time: 	 0.09 sec 
2023-04-02 18:02:16,755 ADAM: Layer 0 -> dw_min:9.9741e-01  dw_max:1.0021e+00 lr:1.0000e-02
2023-04-02 18:02:16,755 ADAM: Layer 1 -> dw_min:9.9139e-01  dw_max:1.0070e+00 lr:1.0000e-02
2023-04-02 18:02:16,755 ADAM: Layer 2 -> dw_min:9.8540e-01  dw_max:1.0124e+00 lr:1.0000e-02
2023-04-02 18:02:16,755 ADAM: Layer 3 -> dw_min:9.9417e-01  dw_max:1.0070e+00 lr:1.0000e-02
2023-04-02 18:02:16,869 			Learning rate: weights:   1.000e-02    
2023-04-02 18:02:16,869 			Last test performance: 98.70%
2023-04-02 18:02:16,869 ----------------
2023-04-02 18:02:19,650   31  =>  74   		Training 486 pattern with 99.58% 	Forward time: 	 2.68 sec
2023-04-02 18:02:19,650 			Loss:    8.829e-03    			Backward time: 	 0.09 sec 
2023-04-02 18:02:19,651 ADAM: Layer 0 -> dw_min:9.9690e-01  dw_max:1.0020e+00 lr:1.0000e-02
2023-04-02 18:02:19,651 ADAM: Layer 1 -> dw_min:9.9010e-01  dw_max:1.0069e+00 lr:1.0000e-02
2023-04-02 18:02:19,651 ADAM: Layer 2 -> dw_min:9.8685e-01  dw_max:1.0138e+00 lr:1.0000e-02
2023-04-02 18:02:19,651 ADAM: Layer 3 -> dw_min:9.9473e-01  dw_max:1.0062e+00 lr:1.0000e-02
2023-04-02 18:02:19,667 			Learning rate: weights:   1.000e-02    
2023-04-02 18:02:19,667 			Last test performance: 98.70%
2023-04-02 18:02:19,667 ----------------
2023-04-02 18:02:22,485   31  =>  75   		Training 486 pattern with 99.38% 	Forward time: 	 2.72 sec
2023-04-02 18:02:22,485 			Loss:    1.282e-02    			Backward time: 	 0.09 sec 
2023-04-02 18:02:22,486 ADAM: Layer 0 -> dw_min:9.9717e-01  dw_max:1.0024e+00 lr:1.0000e-02
2023-04-02 18:02:22,486 ADAM: Layer 1 -> dw_min:9.9089e-01  dw_max:1.0092e+00 lr:1.0000e-02
2023-04-02 18:02:22,486 ADAM: Layer 2 -> dw_min:9.8643e-01  dw_max:1.0125e+00 lr:1.0000e-02
2023-04-02 18:02:22,486 ADAM: Layer 3 -> dw_min:9.9525e-01  dw_max:1.0056e+00 lr:1.0000e-02
2023-04-02 18:02:22,575 			Learning rate: weights:   1.000e-02    
2023-04-02 18:02:22,576 			Last test performance: 98.70%
2023-04-02 18:02:22,576 ----------------
2023-04-02 18:02:25,341   31  =>  76   		Training 486 pattern with 99.58% 	Forward time: 	 2.67 sec
2023-04-02 18:02:25,341 			Loss:    1.257e-02    			Backward time: 	 0.09 sec 
2023-04-02 18:02:25,341 ADAM: Layer 0 -> dw_min:9.9747e-01  dw_max:1.0026e+00 lr:1.0000e-02
2023-04-02 18:02:25,341 ADAM: Layer 1 -> dw_min:9.8829e-01  dw_max:1.0099e+00 lr:1.0000e-02
2023-04-02 18:02:25,341 ADAM: Layer 2 -> dw_min:9.8778e-01  dw_max:1.0133e+00 lr:1.0000e-02
2023-04-02 18:02:25,341 ADAM: Layer 3 -> dw_min:9.9531e-01  dw_max:1.0050e+00 lr:1.0000e-02
2023-04-02 18:02:25,412 			Learning rate: weights:   1.000e-02    
2023-04-02 18:02:25,413 			Last test performance: 98.70%
2023-04-02 18:02:25,413 ----------------
2023-04-02 18:02:28,209   31  =>  77   		Training 486 pattern with 98.75% 	Forward time: 	 2.70 sec
2023-04-02 18:02:28,209 			Loss:    2.764e-02    			Backward time: 	 0.09 sec 
2023-04-02 18:02:28,209 ADAM: Layer 0 -> dw_min:9.9725e-01  dw_max:1.0025e+00 lr:1.0000e-02
2023-04-02 18:02:28,209 ADAM: Layer 1 -> dw_min:9.8949e-01  dw_max:1.0093e+00 lr:1.0000e-02
2023-04-02 18:02:28,210 ADAM: Layer 2 -> dw_min:9.8527e-01  dw_max:1.0155e+00 lr:1.0000e-02
2023-04-02 18:02:28,210 ADAM: Layer 3 -> dw_min:9.9458e-01  dw_max:1.0059e+00 lr:1.0000e-02
2023-04-02 18:02:28,225 			Learning rate: weights:   1.000e-02    
2023-04-02 18:02:28,225 			Last test performance: 98.70%
2023-04-02 18:02:28,225 ----------------
2023-04-02 18:02:30,997   31  =>  78   		Training 486 pattern with 98.96% 	Forward time: 	 2.67 sec
2023-04-02 18:02:30,997 			Loss:    2.257e-02    			Backward time: 	 0.09 sec 
2023-04-02 18:02:30,997 ADAM: Layer 0 -> dw_min:9.9717e-01  dw_max:1.0032e+00 lr:1.0000e-02
2023-04-02 18:02:30,997 ADAM: Layer 1 -> dw_min:9.8955e-01  dw_max:1.0110e+00 lr:1.0000e-02
2023-04-02 18:02:30,998 ADAM: Layer 2 -> dw_min:9.8674e-01  dw_max:1.0149e+00 lr:1.0000e-02
2023-04-02 18:02:30,998 ADAM: Layer 3 -> dw_min:9.9224e-01  dw_max:1.0053e+00 lr:1.0000e-02
2023-04-02 18:02:31,090 			Learning rate: weights:   1.000e-02    
2023-04-02 18:02:31,090 			Last test performance: 98.70%
2023-04-02 18:02:31,090 ----------------
2023-04-02 18:02:33,861   31  =>  79   		Training 486 pattern with 98.96% 	Forward time: 	 2.67 sec
2023-04-02 18:02:33,861 			Loss:    1.892e-02    			Backward time: 	 0.09 sec 
2023-04-02 18:02:33,861 ADAM: Layer 0 -> dw_min:9.9765e-01  dw_max:1.0026e+00 lr:1.0000e-02
2023-04-02 18:02:33,862 ADAM: Layer 1 -> dw_min:9.9098e-01  dw_max:1.0108e+00 lr:1.0000e-02
2023-04-02 18:02:33,862 ADAM: Layer 2 -> dw_min:9.8469e-01  dw_max:1.0145e+00 lr:1.0000e-02
2023-04-02 18:02:33,862 ADAM: Layer 3 -> dw_min:9.9293e-01  dw_max:1.0048e+00 lr:1.0000e-02
2023-04-02 18:02:33,894 			Learning rate: weights:   1.000e-02    
2023-04-02 18:02:33,894 			Last test performance: 98.70%
2023-04-02 18:02:33,894 ----------------
2023-04-02 18:02:36,624   31  =>  80   		Training 486 pattern with 98.96% 	Forward time: 	 2.63 sec
2023-04-02 18:02:36,624 			Loss:    3.140e-02    			Backward time: 	 0.09 sec 
2023-04-02 18:02:36,624 ADAM: Layer 0 -> dw_min:9.9784e-01  dw_max:1.0025e+00 lr:1.0000e-02
2023-04-02 18:02:36,624 ADAM: Layer 1 -> dw_min:9.9145e-01  dw_max:1.0111e+00 lr:1.0000e-02
2023-04-02 18:02:36,624 ADAM: Layer 2 -> dw_min:9.8445e-01  dw_max:1.0153e+00 lr:1.0000e-02
2023-04-02 18:02:36,624 ADAM: Layer 3 -> dw_min:9.8997e-01  dw_max:1.0072e+00 lr:1.0000e-02
2023-04-02 18:02:36,716 			Learning rate: weights:   1.000e-02    
2023-04-02 18:02:36,716 			Last test performance: 98.70%
2023-04-02 18:02:36,716 ----------------
2023-04-02 18:02:39,510   31  =>  81   		Training 486 pattern with 99.38% 	Forward time: 	 2.69 sec
2023-04-02 18:02:39,511 			Loss:    1.460e-02    			Backward time: 	 0.09 sec 
2023-04-02 18:02:39,511 ADAM: Layer 0 -> dw_min:9.9684e-01  dw_max:1.0030e+00 lr:1.0000e-02
2023-04-02 18:02:39,511 ADAM: Layer 1 -> dw_min:9.9076e-01  dw_max:1.0150e+00 lr:1.0000e-02
2023-04-02 18:02:39,512 ADAM: Layer 2 -> dw_min:9.8453e-01  dw_max:1.0138e+00 lr:1.0000e-02
2023-04-02 18:02:39,512 ADAM: Layer 3 -> dw_min:9.9097e-01  dw_max:1.0065e+00 lr:1.0000e-02
2023-04-02 18:02:39,638 			Learning rate: weights:   1.000e-02    
2023-04-02 18:02:39,638 			Last test performance: 98.70%
2023-04-02 18:02:39,638 ----------------
2023-04-02 18:02:42,412   31  =>  82   		Training 486 pattern with 99.17% 	Forward time: 	 2.67 sec
2023-04-02 18:02:42,412 			Loss:    2.310e-02    			Backward time: 	 0.09 sec 
2023-04-02 18:02:42,412 ADAM: Layer 0 -> dw_min:9.9656e-01  dw_max:1.0027e+00 lr:1.0000e-02
2023-04-02 18:02:42,412 ADAM: Layer 1 -> dw_min:9.9164e-01  dw_max:1.0135e+00 lr:1.0000e-02
2023-04-02 18:02:42,412 ADAM: Layer 2 -> dw_min:9.8607e-01  dw_max:1.0124e+00 lr:1.0000e-02
2023-04-02 18:02:42,412 ADAM: Layer 3 -> dw_min:9.9187e-01  dw_max:1.0059e+00 lr:1.0000e-02
2023-04-02 18:02:42,427 			Learning rate: weights:   1.000e-02    
2023-04-02 18:02:42,428 			Last test performance: 98.70%
2023-04-02 18:02:42,428 ----------------
2023-04-02 18:02:45,202   31  =>  83   		Training 486 pattern with 99.79% 	Forward time: 	 2.67 sec
2023-04-02 18:02:45,202 			Loss:    1.138e-02    			Backward time: 	 0.09 sec 
2023-04-02 18:02:45,202 ADAM: Layer 0 -> dw_min:9.9714e-01  dw_max:1.0025e+00 lr:1.0000e-02
2023-04-02 18:02:45,202 ADAM: Layer 1 -> dw_min:9.9247e-01  dw_max:1.0122e+00 lr:1.0000e-02
2023-04-02 18:02:45,202 ADAM: Layer 2 -> dw_min:9.8640e-01  dw_max:1.0135e+00 lr:1.0000e-02
2023-04-02 18:02:45,202 ADAM: Layer 3 -> dw_min:9.9268e-01  dw_max:1.0053e+00 lr:1.0000e-02
2023-04-02 18:02:45,218 			Learning rate: weights:   1.000e-02    
2023-04-02 18:02:45,218 			Last test performance: 98.70%
2023-04-02 18:02:45,218 ----------------
2023-04-02 18:02:48,033   31  =>  84   		Training 486 pattern with 99.79% 	Forward time: 	 2.72 sec
2023-04-02 18:02:48,033 			Loss:    4.882e-03    			Backward time: 	 0.09 sec 
2023-04-02 18:02:48,033 ADAM: Layer 0 -> dw_min:9.9751e-01  dw_max:1.0022e+00 lr:1.0000e-02
2023-04-02 18:02:48,033 ADAM: Layer 1 -> dw_min:9.9312e-01  dw_max:1.0122e+00 lr:1.0000e-02
2023-04-02 18:02:48,033 ADAM: Layer 2 -> dw_min:9.8776e-01  dw_max:1.0121e+00 lr:1.0000e-02
2023-04-02 18:02:48,033 ADAM: Layer 3 -> dw_min:9.9341e-01  dw_max:1.0048e+00 lr:1.0000e-02
2023-04-02 18:02:48,104 			Learning rate: weights:   1.000e-02    
2023-04-02 18:02:48,104 			Last test performance: 98.70%
2023-04-02 18:02:48,104 ----------------
2023-04-02 18:02:50,894   31  =>  85   		Training 486 pattern with 99.58% 	Forward time: 	 2.69 sec
2023-04-02 18:02:50,894 			Loss:    1.975e-02    			Backward time: 	 0.09 sec 
2023-04-02 18:02:50,894 ADAM: Layer 0 -> dw_min:9.9800e-01  dw_max:1.0023e+00 lr:1.0000e-02
2023-04-02 18:02:50,894 ADAM: Layer 1 -> dw_min:9.9246e-01  dw_max:1.0113e+00 lr:1.0000e-02
2023-04-02 18:02:50,894 ADAM: Layer 2 -> dw_min:9.8502e-01  dw_max:1.0149e+00 lr:1.0000e-02
2023-04-02 18:02:50,894 ADAM: Layer 3 -> dw_min:9.9224e-01  dw_max:1.0043e+00 lr:1.0000e-02
2023-04-02 18:02:50,992 			Learning rate: weights:   1.000e-02    
2023-04-02 18:02:50,992 			Last test performance: 98.70%
2023-04-02 18:02:50,992 ----------------
2023-04-02 18:02:53,789   31  =>  86   		Training 486 pattern with 99.79% 	Forward time: 	 2.70 sec
2023-04-02 18:02:53,789 			Loss:    4.959e-03    			Backward time: 	 0.09 sec 
2023-04-02 18:02:53,789 ADAM: Layer 0 -> dw_min:9.9806e-01  dw_max:1.0018e+00 lr:1.0000e-02
2023-04-02 18:02:53,789 ADAM: Layer 1 -> dw_min:9.8890e-01  dw_max:1.0100e+00 lr:1.0000e-02
2023-04-02 18:02:53,789 ADAM: Layer 2 -> dw_min:9.8651e-01  dw_max:1.0135e+00 lr:1.0000e-02
2023-04-02 18:02:53,789 ADAM: Layer 3 -> dw_min:9.9301e-01  dw_max:1.0039e+00 lr:1.0000e-02
2023-04-02 18:02:53,805 			Learning rate: weights:   1.000e-02    
2023-04-02 18:02:53,805 			Last test performance: 98.70%
2023-04-02 18:02:53,805 ----------------
2023-04-02 18:02:56,573   31  =>  87   		Training 486 pattern with 98.54% 	Forward time: 	 2.67 sec
2023-04-02 18:02:56,574 			Loss:    2.754e-02    			Backward time: 	 0.09 sec 
2023-04-02 18:02:56,574 ADAM: Layer 0 -> dw_min:9.9604e-01  dw_max:1.0036e+00 lr:1.0000e-02
2023-04-02 18:02:56,574 ADAM: Layer 1 -> dw_min:9.8866e-01  dw_max:1.0121e+00 lr:1.0000e-02
2023-04-02 18:02:56,574 ADAM: Layer 2 -> dw_min:9.8446e-01  dw_max:1.0149e+00 lr:1.0000e-02
2023-04-02 18:02:56,574 ADAM: Layer 3 -> dw_min:9.9200e-01  dw_max:1.0066e+00 lr:1.0000e-02
2023-04-02 18:02:56,645 			Learning rate: weights:   1.000e-02    
2023-04-02 18:02:56,645 			Last test performance: 98.70%
2023-04-02 18:02:56,645 ----------------
2023-04-02 18:02:59,402   31  =>  88   		Training 486 pattern with 99.38% 	Forward time: 	 2.66 sec
2023-04-02 18:02:59,402 			Loss:    1.135e-02    			Backward time: 	 0.09 sec 
2023-04-02 18:02:59,402 ADAM: Layer 0 -> dw_min:9.9659e-01  dw_max:1.0027e+00 lr:1.0000e-02
2023-04-02 18:02:59,402 ADAM: Layer 1 -> dw_min:9.8974e-01  dw_max:1.0115e+00 lr:1.0000e-02
2023-04-02 18:02:59,402 ADAM: Layer 2 -> dw_min:9.8498e-01  dw_max:1.0142e+00 lr:1.0000e-02
2023-04-02 18:02:59,402 ADAM: Layer 3 -> dw_min:9.9279e-01  dw_max:1.0060e+00 lr:1.0000e-02
2023-04-02 18:02:59,416 			Learning rate: weights:   1.000e-02    
2023-04-02 18:02:59,416 			Last test performance: 98.70%
2023-04-02 18:02:59,416 ----------------
2023-04-02 18:03:02,193   31  =>  89   		Training 486 pattern with 100.00% 	Forward time: 	 2.68 sec
2023-04-02 18:03:02,193 			Loss:    4.180e-03    			Backward time: 	 0.09 sec 
2023-04-02 18:03:02,193 ADAM: Layer 0 -> dw_min:9.9690e-01  dw_max:1.0022e+00 lr:1.0000e-02
2023-04-02 18:03:02,193 ADAM: Layer 1 -> dw_min:9.8985e-01  dw_max:1.0111e+00 lr:1.0000e-02
2023-04-02 18:03:02,194 ADAM: Layer 2 -> dw_min:9.8560e-01  dw_max:1.0128e+00 lr:1.0000e-02
2023-04-02 18:03:02,194 ADAM: Layer 3 -> dw_min:9.9330e-01  dw_max:1.0054e+00 lr:1.0000e-02
2023-04-02 18:03:02,208 			Learning rate: weights:   1.000e-02    
2023-04-02 18:03:02,208 			Last test performance: 98.70%
2023-04-02 18:03:02,208 ----------------
2023-04-02 18:03:05,003   31  =>  90   		Training 486 pattern with 99.79% 	Forward time: 	 2.70 sec
2023-04-02 18:03:05,003 			Loss:    2.899e-03    			Backward time: 	 0.09 sec 
2023-04-02 18:03:05,003 ADAM: Layer 0 -> dw_min:9.9643e-01  dw_max:1.0026e+00 lr:1.0000e-02
2023-04-02 18:03:05,003 ADAM: Layer 1 -> dw_min:9.9081e-01  dw_max:1.0100e+00 lr:1.0000e-02
2023-04-02 18:03:05,003 ADAM: Layer 2 -> dw_min:9.8703e-01  dw_max:1.0115e+00 lr:1.0000e-02
2023-04-02 18:03:05,003 ADAM: Layer 3 -> dw_min:9.9397e-01  dw_max:1.0048e+00 lr:1.0000e-02
2023-04-02 18:03:05,053 			Learning rate: weights:   1.000e-02    
2023-04-02 18:03:05,053 			Last test performance: 98.70%
2023-04-02 18:03:05,053 ----------------
2023-04-02 18:03:07,858   31  =>  91   		Training 486 pattern with 99.58% 	Forward time: 	 2.71 sec
2023-04-02 18:03:07,858 			Loss:    9.105e-03    			Backward time: 	 0.09 sec 
2023-04-02 18:03:07,858 ADAM: Layer 0 -> dw_min:9.9638e-01  dw_max:1.0025e+00 lr:1.0000e-02
2023-04-02 18:03:07,859 ADAM: Layer 1 -> dw_min:9.9177e-01  dw_max:1.0084e+00 lr:1.0000e-02
2023-04-02 18:03:07,859 ADAM: Layer 2 -> dw_min:9.8461e-01  dw_max:1.0142e+00 lr:1.0000e-02
2023-04-02 18:03:07,859 ADAM: Layer 3 -> dw_min:9.9457e-01  dw_max:1.0046e+00 lr:1.0000e-02
2023-04-02 18:03:07,914 			Learning rate: weights:   1.000e-02    
2023-04-02 18:03:07,914 			Last test performance: 98.70%
2023-04-02 18:03:07,914 ----------------
2023-04-02 18:03:10,685   31  =>  92   		Training 486 pattern with 99.38% 	Forward time: 	 2.67 sec
2023-04-02 18:03:10,685 			Loss:    8.975e-03    			Backward time: 	 0.09 sec 
2023-04-02 18:03:10,685 ADAM: Layer 0 -> dw_min:9.9676e-01  dw_max:1.0021e+00 lr:1.0000e-02
2023-04-02 18:03:10,685 ADAM: Layer 1 -> dw_min:9.9074e-01  dw_max:1.0081e+00 lr:1.0000e-02
2023-04-02 18:03:10,685 ADAM: Layer 2 -> dw_min:9.8614e-01  dw_max:1.0128e+00 lr:1.0000e-02
2023-04-02 18:03:10,685 ADAM: Layer 3 -> dw_min:9.9511e-01  dw_max:1.0041e+00 lr:1.0000e-02
2023-04-02 18:03:10,701 			Learning rate: weights:   1.000e-02    
2023-04-02 18:03:10,701 			Last test performance: 98.70%
2023-04-02 18:03:10,701 ----------------
2023-04-02 18:03:13,517   31  =>  93   		Training 486 pattern with 99.38% 	Forward time: 	 2.72 sec
2023-04-02 18:03:13,517 			Loss:    1.282e-02    			Backward time: 	 0.09 sec 
2023-04-02 18:03:13,517 ADAM: Layer 0 -> dw_min:9.9747e-01  dw_max:1.0025e+00 lr:1.0000e-02
2023-04-02 18:03:13,517 ADAM: Layer 1 -> dw_min:9.9154e-01  dw_max:1.0081e+00 lr:1.0000e-02
2023-04-02 18:03:13,517 ADAM: Layer 2 -> dw_min:9.8726e-01  dw_max:1.0115e+00 lr:1.0000e-02
2023-04-02 18:03:13,517 ADAM: Layer 3 -> dw_min:9.9559e-01  dw_max:1.0043e+00 lr:1.0000e-02
2023-04-02 18:03:13,601 			Learning rate: weights:   1.000e-02    
2023-04-02 18:03:13,601 			Last test performance: 98.70%
2023-04-02 18:03:13,601 ----------------
2023-04-02 18:03:16,385   31  =>  94   		Training 486 pattern with 99.38% 	Forward time: 	 2.68 sec
2023-04-02 18:03:16,385 			Loss:    2.129e-02    			Backward time: 	 0.09 sec 
2023-04-02 18:03:16,385 ADAM: Layer 0 -> dw_min:9.9745e-01  dw_max:1.0028e+00 lr:1.0000e-02
2023-04-02 18:03:16,385 ADAM: Layer 1 -> dw_min:9.9260e-01  dw_max:1.0076e+00 lr:1.0000e-02
2023-04-02 18:03:16,385 ADAM: Layer 2 -> dw_min:9.8568e-01  dw_max:1.0138e+00 lr:1.0000e-02
2023-04-02 18:03:16,385 ADAM: Layer 3 -> dw_min:9.9395e-01  dw_max:1.0063e+00 lr:1.0000e-02
2023-04-02 18:03:16,442 			Learning rate: weights:   1.000e-02    
2023-04-02 18:03:16,442 			Last test performance: 98.70%
2023-04-02 18:03:16,442 ----------------
2023-04-02 18:03:19,184   31  =>  95   		Training 486 pattern with 99.17% 	Forward time: 	 2.64 sec
2023-04-02 18:03:19,184 			Loss:    3.007e-02    			Backward time: 	 0.09 sec 
2023-04-02 18:03:19,185 ADAM: Layer 0 -> dw_min:9.9736e-01  dw_max:1.0028e+00 lr:1.0000e-02
2023-04-02 18:03:19,185 ADAM: Layer 1 -> dw_min:9.8930e-01  dw_max:1.0078e+00 lr:1.0000e-02
2023-04-02 18:03:19,185 ADAM: Layer 2 -> dw_min:9.8481e-01  dw_max:1.0124e+00 lr:1.0000e-02
2023-04-02 18:03:19,185 ADAM: Layer 3 -> dw_min:9.9455e-01  dw_max:1.0076e+00 lr:1.0000e-02
2023-04-02 18:03:19,202 			Learning rate: weights:   1.000e-02    
2023-04-02 18:03:19,202 			Last test performance: 98.70%
2023-04-02 18:03:19,202 ----------------
2023-04-02 18:03:21,983   31  =>  96   		Training 486 pattern with 99.79% 	Forward time: 	 2.68 sec
2023-04-02 18:03:21,983 			Loss:    1.311e-02    			Backward time: 	 0.09 sec 
2023-04-02 18:03:21,984 ADAM: Layer 0 -> dw_min:9.9769e-01  dw_max:1.0031e+00 lr:1.0000e-02
2023-04-02 18:03:21,984 ADAM: Layer 1 -> dw_min:9.9043e-01  dw_max:1.0083e+00 lr:1.0000e-02
2023-04-02 18:03:21,984 ADAM: Layer 2 -> dw_min:9.8632e-01  dw_max:1.0140e+00 lr:1.0000e-02
2023-04-02 18:03:21,984 ADAM: Layer 3 -> dw_min:9.9509e-01  dw_max:1.0072e+00 lr:1.0000e-02
2023-04-02 18:03:22,043 			Learning rate: weights:   1.000e-02    
2023-04-02 18:03:22,043 			Last test performance: 98.70%
2023-04-02 18:03:22,043 ----------------
2023-04-02 18:03:24,836   31  =>  97   		Training 486 pattern with 98.54% 	Forward time: 	 2.69 sec
2023-04-02 18:03:24,836 			Loss:    3.607e-02    			Backward time: 	 0.09 sec 
2023-04-02 18:03:24,836 ADAM: Layer 0 -> dw_min:9.9746e-01  dw_max:1.0034e+00 lr:1.0000e-02
2023-04-02 18:03:24,836 ADAM: Layer 1 -> dw_min:9.8920e-01  dw_max:1.0086e+00 lr:1.0000e-02
2023-04-02 18:03:24,836 ADAM: Layer 2 -> dw_min:9.8532e-01  dw_max:1.0153e+00 lr:1.0000e-02
2023-04-02 18:03:24,836 ADAM: Layer 3 -> dw_min:9.9375e-01  dw_max:1.0117e+00 lr:1.0000e-02
2023-04-02 18:03:24,855 			Learning rate: weights:   1.000e-02    
2023-04-02 18:03:24,855 			Last test performance: 98.70%
2023-04-02 18:03:24,855 ----------------
2023-04-02 18:03:27,592   31  =>  98   		Training 486 pattern with 98.54% 	Forward time: 	 2.64 sec
2023-04-02 18:03:27,593 			Loss:    4.110e-02    			Backward time: 	 0.09 sec 
2023-04-02 18:03:27,593 ADAM: Layer 0 -> dw_min:9.9745e-01  dw_max:1.0027e+00 lr:1.0000e-02
2023-04-02 18:03:27,593 ADAM: Layer 1 -> dw_min:9.8931e-01  dw_max:1.0076e+00 lr:1.0000e-02
2023-04-02 18:03:27,593 ADAM: Layer 2 -> dw_min:9.8455e-01  dw_max:1.0142e+00 lr:1.0000e-02
2023-04-02 18:03:27,593 ADAM: Layer 3 -> dw_min:9.9437e-01  dw_max:1.0105e+00 lr:1.0000e-02
2023-04-02 18:03:27,608 			Learning rate: weights:   1.000e-02    
2023-04-02 18:03:27,608 			Last test performance: 98.70%
2023-04-02 18:03:27,608 ----------------
2023-04-02 18:03:30,397   31  =>  99   		Training 486 pattern with 99.17% 	Forward time: 	 2.69 sec
2023-04-02 18:03:30,397 			Loss:    1.466e-02    			Backward time: 	 0.09 sec 
2023-04-02 18:03:30,398 ADAM: Layer 0 -> dw_min:9.9746e-01  dw_max:1.0022e+00 lr:1.0000e-02
2023-04-02 18:03:30,398 ADAM: Layer 1 -> dw_min:9.9033e-01  dw_max:1.0080e+00 lr:1.0000e-02
2023-04-02 18:03:30,398 ADAM: Layer 2 -> dw_min:9.8595e-01  dw_max:1.0128e+00 lr:1.0000e-02
2023-04-02 18:03:30,398 ADAM: Layer 3 -> dw_min:9.9434e-01  dw_max:1.0095e+00 lr:1.0000e-02
2023-04-02 18:03:30,414 			Learning rate: weights:   1.000e-02    
2023-04-02 18:03:30,414 			Last test performance: 98.70%
2023-04-02 18:03:30,414 ----------------
2023-04-02 18:03:33,173   31  => 100   		Training 486 pattern with 98.96% 	Forward time: 	 2.66 sec
2023-04-02 18:03:33,173 			Loss:    2.809e-02    			Backward time: 	 0.09 sec 
2023-04-02 18:03:33,173 ADAM: Layer 0 -> dw_min:9.9628e-01  dw_max:1.0033e+00 lr:1.0000e-02
2023-04-02 18:03:33,174 ADAM: Layer 1 -> dw_min:9.8622e-01  dw_max:1.0080e+00 lr:1.0000e-02
2023-04-02 18:03:33,174 ADAM: Layer 2 -> dw_min:9.8611e-01  dw_max:1.0137e+00 lr:1.0000e-02
2023-04-02 18:03:33,174 ADAM: Layer 3 -> dw_min:9.9491e-01  dw_max:1.0086e+00 lr:1.0000e-02
2023-04-02 18:03:33,239 			Learning rate: weights:   1.000e-02    
2023-04-02 18:03:33,239 			Last test performance: 98.70%
2023-04-02 18:03:33,239 ----------------
2023-04-02 18:03:36,024   31  => 101   		Training 486 pattern with 99.38% 	Forward time: 	 2.69 sec
2023-04-02 18:03:36,024 			Loss:    1.133e-02    			Backward time: 	 0.09 sec 
2023-04-02 18:03:36,024 ADAM: Layer 0 -> dw_min:9.9630e-01  dw_max:1.0028e+00 lr:1.0000e-02
2023-04-02 18:03:36,024 ADAM: Layer 1 -> dw_min:9.8692e-01  dw_max:1.0075e+00 lr:1.0000e-02
2023-04-02 18:03:36,024 ADAM: Layer 2 -> dw_min:9.8660e-01  dw_max:1.0123e+00 lr:1.0000e-02
2023-04-02 18:03:36,024 ADAM: Layer 3 -> dw_min:9.9541e-01  dw_max:1.0078e+00 lr:1.0000e-02
2023-04-02 18:03:36,095 			Learning rate: weights:   1.000e-02    
2023-04-02 18:03:36,095 			Last test performance: 98.70%
2023-04-02 18:03:36,095 ----------------
2023-04-02 18:03:38,829   31  => 102   		Training 486 pattern with 99.38% 	Forward time: 	 2.63 sec
2023-04-02 18:03:38,829 			Loss:    1.792e-02    			Backward time: 	 0.09 sec 
2023-04-02 18:03:38,829 ADAM: Layer 0 -> dw_min:9.9492e-01  dw_max:1.0034e+00 lr:1.0000e-02
2023-04-02 18:03:38,829 ADAM: Layer 1 -> dw_min:9.8833e-01  dw_max:1.0124e+00 lr:1.0000e-02
2023-04-02 18:03:38,829 ADAM: Layer 2 -> dw_min:9.8474e-01  dw_max:1.0154e+00 lr:1.0000e-02
2023-04-02 18:03:38,829 ADAM: Layer 3 -> dw_min:9.9229e-01  dw_max:1.0114e+00 lr:1.0000e-02
2023-04-02 18:03:38,846 			Learning rate: weights:   1.000e-02    
2023-04-02 18:03:38,846 			Last test performance: 98.70%
2023-04-02 18:03:38,846 ----------------
2023-04-02 18:03:41,630   31  => 103   		Training 486 pattern with 100.00% 	Forward time: 	 2.69 sec
2023-04-02 18:03:41,630 			Loss:    3.934e-03    			Backward time: 	 0.09 sec 
2023-04-02 18:03:41,630 ADAM: Layer 0 -> dw_min:9.9501e-01  dw_max:1.0029e+00 lr:1.0000e-02
2023-04-02 18:03:41,631 ADAM: Layer 1 -> dw_min:9.8944e-01  dw_max:1.0111e+00 lr:1.0000e-02
2023-04-02 18:03:41,631 ADAM: Layer 2 -> dw_min:9.8626e-01  dw_max:1.0138e+00 lr:1.0000e-02
2023-04-02 18:03:41,631 ADAM: Layer 3 -> dw_min:9.9306e-01  dw_max:1.0103e+00 lr:1.0000e-02
2023-04-02 18:03:41,685 			Learning rate: weights:   1.000e-02    
2023-04-02 18:03:41,685 			Last test performance: 98.70%
2023-04-02 18:03:41,685 ----------------
2023-04-02 18:03:44,463   31  => 104   		Training 486 pattern with 99.79% 	Forward time: 	 2.68 sec
2023-04-02 18:03:44,463 			Loss:    9.553e-03    			Backward time: 	 0.09 sec 
2023-04-02 18:03:44,464 ADAM: Layer 0 -> dw_min:9.9494e-01  dw_max:1.0034e+00 lr:1.0000e-02
2023-04-02 18:03:44,464 ADAM: Layer 1 -> dw_min:9.9050e-01  dw_max:1.0109e+00 lr:1.0000e-02
2023-04-02 18:03:44,464 ADAM: Layer 2 -> dw_min:9.8569e-01  dw_max:1.0134e+00 lr:1.0000e-02
2023-04-02 18:03:44,464 ADAM: Layer 3 -> dw_min:9.9375e-01  dw_max:1.0093e+00 lr:1.0000e-02
2023-04-02 18:03:44,485 			Learning rate: weights:   1.000e-02    
2023-04-02 18:03:44,485 			Last test performance: 98.70%
2023-04-02 18:03:44,485 ----------------
2023-04-02 18:03:47,279   31  => 105   		Training 486 pattern with 99.58% 	Forward time: 	 2.69 sec
2023-04-02 18:03:47,279 			Loss:    7.204e-03    			Backward time: 	 0.09 sec 
2023-04-02 18:03:47,279 ADAM: Layer 0 -> dw_min:9.9538e-01  dw_max:1.0028e+00 lr:1.0000e-02
2023-04-02 18:03:47,279 ADAM: Layer 1 -> dw_min:9.9211e-01  dw_max:1.0095e+00 lr:1.0000e-02
2023-04-02 18:03:47,279 ADAM: Layer 2 -> dw_min:9.8601e-01  dw_max:1.0142e+00 lr:1.0000e-02
2023-04-02 18:03:47,279 ADAM: Layer 3 -> dw_min:9.9437e-01  dw_max:1.0083e+00 lr:1.0000e-02
2023-04-02 18:03:47,298 			Learning rate: weights:   1.000e-02    
2023-04-02 18:03:47,298 			Last test performance: 98.70%
2023-04-02 18:03:47,298 ----------------
2023-04-02 18:03:50,051   31  => 106   		Training 486 pattern with 100.00% 	Forward time: 	 2.65 sec
2023-04-02 18:03:50,052 			Loss:    4.272e-03    			Backward time: 	 0.09 sec 
2023-04-02 18:03:50,052 ADAM: Layer 0 -> dw_min:9.9575e-01  dw_max:1.0026e+00 lr:1.0000e-02
2023-04-02 18:03:50,052 ADAM: Layer 1 -> dw_min:9.9255e-01  dw_max:1.0086e+00 lr:1.0000e-02
2023-04-02 18:03:50,052 ADAM: Layer 2 -> dw_min:9.8496e-01  dw_max:1.0128e+00 lr:1.0000e-02
2023-04-02 18:03:50,052 ADAM: Layer 3 -> dw_min:9.9002e-01  dw_max:1.0103e+00 lr:1.0000e-02
2023-04-02 18:03:50,163 			Learning rate: weights:   1.000e-02    
2023-04-02 18:03:50,163 			Last test performance: 98.70%
2023-04-02 18:03:50,163 ----------------
2023-04-02 18:03:52,954   31  => 107   		Training 486 pattern with 99.17% 	Forward time: 	 2.69 sec
2023-04-02 18:03:52,955 			Loss:    1.375e-02    			Backward time: 	 0.09 sec 
2023-04-02 18:03:52,955 ADAM: Layer 0 -> dw_min:9.9587e-01  dw_max:1.0029e+00 lr:1.0000e-02
2023-04-02 18:03:52,955 ADAM: Layer 1 -> dw_min:9.9255e-01  dw_max:1.0115e+00 lr:1.0000e-02
2023-04-02 18:03:52,955 ADAM: Layer 2 -> dw_min:9.8593e-01  dw_max:1.0152e+00 lr:1.0000e-02
2023-04-02 18:03:52,955 ADAM: Layer 3 -> dw_min:9.9101e-01  dw_max:1.0093e+00 lr:1.0000e-02
2023-04-02 18:03:52,973 			Learning rate: weights:   1.000e-02    
2023-04-02 18:03:52,973 			Last test performance: 98.70%
2023-04-02 18:03:52,973 ----------------
2023-04-02 18:03:55,749   31  => 108   		Training 486 pattern with 99.58% 	Forward time: 	 2.68 sec
2023-04-02 18:03:55,749 			Loss:    7.268e-03    			Backward time: 	 0.09 sec 
2023-04-02 18:03:55,750 ADAM: Layer 0 -> dw_min:9.9641e-01  dw_max:1.0025e+00 lr:1.0000e-02
2023-04-02 18:03:55,750 ADAM: Layer 1 -> dw_min:9.9331e-01  dw_max:1.0103e+00 lr:1.0000e-02
2023-04-02 18:03:55,750 ADAM: Layer 2 -> dw_min:9.8733e-01  dw_max:1.0137e+00 lr:1.0000e-02
2023-04-02 18:03:55,750 ADAM: Layer 3 -> dw_min:9.9187e-01  dw_max:1.0084e+00 lr:1.0000e-02
2023-04-02 18:03:55,789 			Learning rate: weights:   1.000e-02    
2023-04-02 18:03:55,789 			Last test performance: 98.70%
2023-04-02 18:03:55,789 ----------------
2023-04-02 18:03:58,592   31  => 109   		Training 486 pattern with 99.58% 	Forward time: 	 2.70 sec
2023-04-02 18:03:58,593 			Loss:    6.463e-03    			Backward time: 	 0.09 sec 
2023-04-02 18:03:58,593 ADAM: Layer 0 -> dw_min:9.9670e-01  dw_max:1.0025e+00 lr:1.0000e-02
2023-04-02 18:03:58,593 ADAM: Layer 1 -> dw_min:9.9223e-01  dw_max:1.0093e+00 lr:1.0000e-02
2023-04-02 18:03:58,593 ADAM: Layer 2 -> dw_min:9.8627e-01  dw_max:1.0151e+00 lr:1.0000e-02
2023-04-02 18:03:58,593 ADAM: Layer 3 -> dw_min:9.8598e-01  dw_max:1.0076e+00 lr:1.0000e-02
2023-04-02 18:03:58,676 			Learning rate: weights:   1.000e-02    
2023-04-02 18:03:58,676 			Last test performance: 98.70%
2023-04-02 18:03:58,677 ----------------
2023-04-02 18:04:01,504   31  => 110   		Training 486 pattern with 99.38% 	Forward time: 	 2.73 sec
2023-04-02 18:04:01,504 			Loss:    1.247e-02    			Backward time: 	 0.09 sec 
2023-04-02 18:04:01,504 ADAM: Layer 0 -> dw_min:9.9693e-01  dw_max:1.0025e+00 lr:1.0000e-02
2023-04-02 18:04:01,504 ADAM: Layer 1 -> dw_min:9.8969e-01  dw_max:1.0081e+00 lr:1.0000e-02
2023-04-02 18:04:01,504 ADAM: Layer 2 -> dw_min:9.8637e-01  dw_max:1.0136e+00 lr:1.0000e-02
2023-04-02 18:04:01,504 ADAM: Layer 3 -> dw_min:9.8737e-01  dw_max:1.0068e+00 lr:1.0000e-02
2023-04-02 18:04:01,538 			Learning rate: weights:   1.000e-02    
2023-04-02 18:04:01,538 			Last test performance: 98.70%
2023-04-02 18:04:01,538 ----------------
2023-04-02 18:04:04,285   31  => 111   		Training 486 pattern with 99.58% 	Forward time: 	 2.65 sec
2023-04-02 18:04:04,285 			Loss:    1.514e-02    			Backward time: 	 0.09 sec 
2023-04-02 18:04:04,285 ADAM: Layer 0 -> dw_min:9.9747e-01  dw_max:1.0021e+00 lr:1.0000e-02
2023-04-02 18:04:04,285 ADAM: Layer 1 -> dw_min:9.9070e-01  dw_max:1.0073e+00 lr:1.0000e-02
2023-04-02 18:04:04,285 ADAM: Layer 2 -> dw_min:9.8679e-01  dw_max:1.0122e+00 lr:1.0000e-02
2023-04-02 18:04:04,285 ADAM: Layer 3 -> dw_min:9.8863e-01  dw_max:1.0061e+00 lr:1.0000e-02
2023-04-02 18:04:04,354 			Learning rate: weights:   1.000e-02    
2023-04-02 18:04:04,354 			Last test performance: 98.70%
2023-04-02 18:04:04,354 ----------------
2023-04-02 18:04:07,149   31  => 112   		Training 486 pattern with 99.58% 	Forward time: 	 2.69 sec
2023-04-02 18:04:07,149 			Loss:    1.868e-02    			Backward time: 	 0.09 sec 
2023-04-02 18:04:07,149 ADAM: Layer 0 -> dw_min:9.9696e-01  dw_max:1.0023e+00 lr:1.0000e-02
2023-04-02 18:04:07,149 ADAM: Layer 1 -> dw_min:9.8927e-01  dw_max:1.0107e+00 lr:1.0000e-02
2023-04-02 18:04:07,149 ADAM: Layer 2 -> dw_min:9.8468e-01  dw_max:1.0129e+00 lr:1.0000e-02
2023-04-02 18:04:07,150 ADAM: Layer 3 -> dw_min:9.8976e-01  dw_max:1.0055e+00 lr:1.0000e-02
2023-04-02 18:04:07,165 			Learning rate: weights:   1.000e-02    
2023-04-02 18:04:07,165 			Last test performance: 98.70%
2023-04-02 18:04:07,165 ----------------
2023-04-02 18:04:09,941   31  => 113   		Training 486 pattern with 100.00% 	Forward time: 	 2.68 sec
2023-04-02 18:04:09,941 			Loss:    5.482e-03    			Backward time: 	 0.09 sec 
2023-04-02 18:04:09,942 ADAM: Layer 0 -> dw_min:9.9753e-01  dw_max:1.0023e+00 lr:1.0000e-02
2023-04-02 18:04:09,942 ADAM: Layer 1 -> dw_min:9.9063e-01  dw_max:1.0089e+00 lr:1.0000e-02
2023-04-02 18:04:09,942 ADAM: Layer 2 -> dw_min:9.8621e-01  dw_max:1.0134e+00 lr:1.0000e-02
2023-04-02 18:04:09,942 ADAM: Layer 3 -> dw_min:9.9078e-01  dw_max:1.0050e+00 lr:1.0000e-02
2023-04-02 18:04:10,012 			Learning rate: weights:   1.000e-02    
2023-04-02 18:04:10,012 			Last test performance: 98.70%
2023-04-02 18:04:10,012 ----------------
2023-04-02 18:04:12,804   31  => 114   		Training 486 pattern with 99.38% 	Forward time: 	 2.69 sec
2023-04-02 18:04:12,805 			Loss:    1.528e-02    			Backward time: 	 0.09 sec 
2023-04-02 18:04:12,805 ADAM: Layer 0 -> dw_min:9.9656e-01  dw_max:1.0027e+00 lr:1.0000e-02
2023-04-02 18:04:12,805 ADAM: Layer 1 -> dw_min:9.8820e-01  dw_max:1.0135e+00 lr:1.0000e-02
2023-04-02 18:04:12,805 ADAM: Layer 2 -> dw_min:9.8454e-01  dw_max:1.0156e+00 lr:1.0000e-02
2023-04-02 18:04:12,805 ADAM: Layer 3 -> dw_min:9.8615e-01  dw_max:1.0068e+00 lr:1.0000e-02
2023-04-02 18:04:12,832 			Learning rate: weights:   1.000e-02    
2023-04-02 18:04:12,832 			Last test performance: 98.70%
2023-04-02 18:04:12,832 ----------------
2023-04-02 18:04:15,649   31  => 115   		Training 486 pattern with 99.58% 	Forward time: 	 2.72 sec
2023-04-02 18:04:15,649 			Loss:    1.451e-02    			Backward time: 	 0.09 sec 
2023-04-02 18:04:15,649 ADAM: Layer 0 -> dw_min:9.9637e-01  dw_max:1.0026e+00 lr:1.0000e-02
2023-04-02 18:04:15,650 ADAM: Layer 1 -> dw_min:9.8939e-01  dw_max:1.0122e+00 lr:1.0000e-02
2023-04-02 18:04:15,650 ADAM: Layer 2 -> dw_min:9.8466e-01  dw_max:1.0144e+00 lr:1.0000e-02
2023-04-02 18:04:15,650 ADAM: Layer 3 -> dw_min:9.8753e-01  dw_max:1.0068e+00 lr:1.0000e-02
2023-04-02 18:04:15,731 			Learning rate: weights:   1.000e-02    
2023-04-02 18:04:15,731 			Last test performance: 98.70%
2023-04-02 18:04:15,731 ----------------
2023-04-02 18:04:18,503   31  => 116   		Training 486 pattern with 99.17% 	Forward time: 	 2.67 sec
2023-04-02 18:04:18,503 			Loss:    2.268e-02    			Backward time: 	 0.09 sec 
2023-04-02 18:04:18,503 ADAM: Layer 0 -> dw_min:9.9579e-01  dw_max:1.0029e+00 lr:1.0000e-02
2023-04-02 18:04:18,503 ADAM: Layer 1 -> dw_min:9.9049e-01  dw_max:1.0113e+00 lr:1.0000e-02
2023-04-02 18:04:18,503 ADAM: Layer 2 -> dw_min:9.8566e-01  dw_max:1.0155e+00 lr:1.0000e-02
2023-04-02 18:04:18,503 ADAM: Layer 3 -> dw_min:9.8877e-01  dw_max:1.0061e+00 lr:1.0000e-02
2023-04-02 18:04:18,537 			Learning rate: weights:   1.000e-02    
2023-04-02 18:04:18,537 			Last test performance: 98.70%
2023-04-02 18:04:18,537 ----------------
2023-04-02 18:04:21,339   31  => 117   		Training 486 pattern with 99.79% 	Forward time: 	 2.70 sec
2023-04-02 18:04:21,339 			Loss:    5.882e-03    			Backward time: 	 0.09 sec 
2023-04-02 18:04:21,339 ADAM: Layer 0 -> dw_min:9.9631e-01  dw_max:1.0030e+00 lr:1.0000e-02
2023-04-02 18:04:21,339 ADAM: Layer 1 -> dw_min:9.9058e-01  dw_max:1.0102e+00 lr:1.0000e-02
2023-04-02 18:04:21,339 ADAM: Layer 2 -> dw_min:9.8594e-01  dw_max:1.0154e+00 lr:1.0000e-02
2023-04-02 18:04:21,339 ADAM: Layer 3 -> dw_min:9.8989e-01  dw_max:1.0055e+00 lr:1.0000e-02
2023-04-02 18:04:21,445 			Learning rate: weights:   1.000e-02    
2023-04-02 18:04:21,445 			Last test performance: 98.70%
2023-04-02 18:04:21,445 ----------------
2023-04-02 18:04:24,199   31  => 118   		Training 486 pattern with 99.38% 	Forward time: 	 2.65 sec
2023-04-02 18:04:24,199 			Loss:    2.121e-02    			Backward time: 	 0.09 sec 
2023-04-02 18:04:24,199 ADAM: Layer 0 -> dw_min:9.9590e-01  dw_max:1.0025e+00 lr:1.0000e-02
2023-04-02 18:04:24,199 ADAM: Layer 1 -> dw_min:9.8802e-01  dw_max:1.0101e+00 lr:1.0000e-02
2023-04-02 18:04:24,199 ADAM: Layer 2 -> dw_min:9.8490e-01  dw_max:1.0139e+00 lr:1.0000e-02
2023-04-02 18:04:24,200 ADAM: Layer 3 -> dw_min:9.9090e-01  dw_max:1.0054e+00 lr:1.0000e-02
2023-04-02 18:04:24,229 			Learning rate: weights:   1.000e-02    
2023-04-02 18:04:24,229 			Last test performance: 98.70%
2023-04-02 18:04:24,229 ----------------
2023-04-02 18:04:27,049   31  => 119   		Training 486 pattern with 99.17% 	Forward time: 	 2.72 sec
2023-04-02 18:04:27,049 			Loss:    3.700e-02    			Backward time: 	 0.09 sec 
2023-04-02 18:04:27,049 ADAM: Layer 0 -> dw_min:9.9646e-01  dw_max:1.0022e+00 lr:1.0000e-02
2023-04-02 18:04:27,049 ADAM: Layer 1 -> dw_min:9.8971e-01  dw_max:1.0091e+00 lr:1.0000e-02
2023-04-02 18:04:27,049 ADAM: Layer 2 -> dw_min:9.8614e-01  dw_max:1.0146e+00 lr:1.0000e-02
2023-04-02 18:04:27,050 ADAM: Layer 3 -> dw_min:9.9179e-01  dw_max:1.0081e+00 lr:1.0000e-02
2023-04-02 18:04:27,087 			Learning rate: weights:   1.000e-02    
2023-04-02 18:04:27,087 			Last test performance: 98.70%
2023-04-02 18:04:27,087 ----------------
2023-04-02 18:04:29,866   31  => 120   		Training 486 pattern with 99.79% 	Forward time: 	 2.68 sec
2023-04-02 18:04:29,867 			Loss:    1.008e-02    			Backward time: 	 0.09 sec 
2023-04-02 18:04:29,867 ADAM: Layer 0 -> dw_min:9.9675e-01  dw_max:1.0022e+00 lr:1.0000e-02
2023-04-02 18:04:29,867 ADAM: Layer 1 -> dw_min:9.9075e-01  dw_max:1.0082e+00 lr:1.0000e-02
2023-04-02 18:04:29,867 ADAM: Layer 2 -> dw_min:9.8751e-01  dw_max:1.0132e+00 lr:1.0000e-02
2023-04-02 18:04:29,867 ADAM: Layer 3 -> dw_min:9.9261e-01  dw_max:1.0073e+00 lr:1.0000e-02
2023-04-02 18:04:29,972 			Learning rate: weights:   1.000e-02    
2023-04-02 18:04:29,973 			Last test performance: 98.70%
2023-04-02 18:04:29,973 ----------------
2023-04-02 18:04:32,730   31  => 121   		Training 486 pattern with 99.58% 	Forward time: 	 2.66 sec
2023-04-02 18:04:32,730 			Loss:    1.778e-02    			Backward time: 	 0.09 sec 
2023-04-02 18:04:32,730 ADAM: Layer 0 -> dw_min:9.9742e-01  dw_max:1.0021e+00 lr:1.0000e-02
2023-04-02 18:04:32,730 ADAM: Layer 1 -> dw_min:9.9158e-01  dw_max:1.0093e+00 lr:1.0000e-02
2023-04-02 18:04:32,730 ADAM: Layer 2 -> dw_min:9.8850e-01  dw_max:1.0137e+00 lr:1.0000e-02
2023-04-02 18:04:32,731 ADAM: Layer 3 -> dw_min:9.9335e-01  dw_max:1.0066e+00 lr:1.0000e-02
2023-04-02 18:04:32,853 			Learning rate: weights:   1.000e-02    
2023-04-02 18:04:32,854 			Last test performance: 98.70%
2023-04-02 18:04:32,854 ----------------
2023-04-02 18:04:35,624   31  => 122   		Training 486 pattern with 99.38% 	Forward time: 	 2.67 sec
2023-04-02 18:04:35,624 			Loss:    1.810e-02    			Backward time: 	 0.09 sec 
2023-04-02 18:04:35,624 ADAM: Layer 0 -> dw_min:9.9692e-01  dw_max:1.0029e+00 lr:1.0000e-02
2023-04-02 18:04:35,624 ADAM: Layer 1 -> dw_min:9.9206e-01  dw_max:1.0084e+00 lr:1.0000e-02
2023-04-02 18:04:35,625 ADAM: Layer 2 -> dw_min:9.8686e-01  dw_max:1.0126e+00 lr:1.0000e-02
2023-04-02 18:04:35,625 ADAM: Layer 3 -> dw_min:9.9395e-01  dw_max:1.0060e+00 lr:1.0000e-02
2023-04-02 18:04:35,723 			Learning rate: weights:   1.000e-02    
2023-04-02 18:04:35,723 			Last test performance: 98.70%
2023-04-02 18:04:35,723 ----------------
2023-04-02 18:04:38,519   31  => 123   		Training 486 pattern with 98.96% 	Forward time: 	 2.70 sec
2023-04-02 18:04:38,519 			Loss:    1.465e-02    			Backward time: 	 0.09 sec 
2023-04-02 18:04:38,519 ADAM: Layer 0 -> dw_min:9.9694e-01  dw_max:1.0021e+00 lr:1.0000e-02
2023-04-02 18:04:38,519 ADAM: Layer 1 -> dw_min:9.9140e-01  dw_max:1.0090e+00 lr:1.0000e-02
2023-04-02 18:04:38,519 ADAM: Layer 2 -> dw_min:9.8446e-01  dw_max:1.0113e+00 lr:1.0000e-02
2023-04-02 18:04:38,519 ADAM: Layer 3 -> dw_min:9.9455e-01  dw_max:1.0105e+00 lr:1.0000e-02
2023-04-02 18:04:38,533 			Learning rate: weights:   1.000e-02    
2023-04-02 18:04:38,534 			Last test performance: 98.70%
2023-04-02 18:04:38,534 ----------------
2023-04-02 18:04:41,315   31  => 124   		Training 486 pattern with 99.58% 	Forward time: 	 2.68 sec
2023-04-02 18:04:41,315 			Loss:    1.244e-02    			Backward time: 	 0.09 sec 
2023-04-02 18:04:41,315 ADAM: Layer 0 -> dw_min:9.9717e-01  dw_max:1.0027e+00 lr:1.0000e-02
2023-04-02 18:04:41,315 ADAM: Layer 1 -> dw_min:9.9150e-01  dw_max:1.0109e+00 lr:1.0000e-02
2023-04-02 18:04:41,315 ADAM: Layer 2 -> dw_min:9.8437e-01  dw_max:1.0127e+00 lr:1.0000e-02
2023-04-02 18:04:41,315 ADAM: Layer 3 -> dw_min:9.9509e-01  dw_max:1.0095e+00 lr:1.0000e-02
2023-04-02 18:04:41,351 
2023-04-02 18:04:41,351 Testing:
2023-04-02 18:04:41,480 		24 of 10000 with 91.67% 	 Time used:  0.13 sec
2023-04-02 18:04:41,615 		48 of 10000 with 93.75% 	 Time used:  0.14 sec
2023-04-02 18:04:41,748 		72 of 10000 with 95.83% 	 Time used:  0.13 sec
2023-04-02 18:04:41,878 		96 of 10000 with 96.88% 	 Time used:  0.13 sec
2023-04-02 18:04:42,015 		120 of 10000 with 97.50% 	 Time used:  0.14 sec
2023-04-02 18:04:42,155 		144 of 10000 with 97.22% 	 Time used:  0.14 sec
2023-04-02 18:04:42,298 		168 of 10000 with 97.62% 	 Time used:  0.14 sec
2023-04-02 18:04:42,436 		192 of 10000 with 97.92% 	 Time used:  0.14 sec
2023-04-02 18:04:42,571 		216 of 10000 with 97.69% 	 Time used:  0.13 sec
2023-04-02 18:04:42,705 		240 of 10000 with 97.92% 	 Time used:  0.13 sec
2023-04-02 18:04:42,841 		264 of 10000 with 98.11% 	 Time used:  0.14 sec
2023-04-02 18:04:42,979 		288 of 10000 with 97.92% 	 Time used:  0.14 sec
2023-04-02 18:04:43,116 		312 of 10000 with 98.08% 	 Time used:  0.14 sec
2023-04-02 18:04:43,252 		336 of 10000 with 98.21% 	 Time used:  0.14 sec
2023-04-02 18:04:43,385 		360 of 10000 with 98.33% 	 Time used:  0.13 sec
2023-04-02 18:04:43,527 		384 of 10000 with 98.44% 	 Time used:  0.14 sec
2023-04-02 18:04:43,657 		408 of 10000 with 98.53% 	 Time used:  0.13 sec
2023-04-02 18:04:43,787 		432 of 10000 with 98.61% 	 Time used:  0.13 sec
2023-04-02 18:04:43,921 		456 of 10000 with 98.25% 	 Time used:  0.13 sec
2023-04-02 18:04:44,069 		480 of 10000 with 98.33% 	 Time used:  0.15 sec
2023-04-02 18:04:44,198 		504 of 10000 with 98.41% 	 Time used:  0.13 sec
2023-04-02 18:04:44,340 		528 of 10000 with 98.48% 	 Time used:  0.14 sec
2023-04-02 18:04:44,471 		552 of 10000 with 98.55% 	 Time used:  0.13 sec
2023-04-02 18:04:44,608 		576 of 10000 with 98.44% 	 Time used:  0.14 sec
2023-04-02 18:04:44,736 		600 of 10000 with 98.50% 	 Time used:  0.13 sec
2023-04-02 18:04:44,877 		624 of 10000 with 98.56% 	 Time used:  0.14 sec
2023-04-02 18:04:45,011 		648 of 10000 with 98.61% 	 Time used:  0.13 sec
2023-04-02 18:04:45,151 		672 of 10000 with 98.66% 	 Time used:  0.14 sec
2023-04-02 18:04:45,288 		696 of 10000 with 98.56% 	 Time used:  0.14 sec
2023-04-02 18:04:45,418 		720 of 10000 with 98.61% 	 Time used:  0.13 sec
2023-04-02 18:04:45,551 		744 of 10000 with 98.66% 	 Time used:  0.13 sec
2023-04-02 18:04:45,684 		768 of 10000 with 98.70% 	 Time used:  0.13 sec
2023-04-02 18:04:45,818 		792 of 10000 with 98.61% 	 Time used:  0.13 sec
2023-04-02 18:04:45,947 		816 of 10000 with 98.65% 	 Time used:  0.13 sec
2023-04-02 18:04:46,079 		840 of 10000 with 98.69% 	 Time used:  0.13 sec
2023-04-02 18:04:46,214 		864 of 10000 with 98.61% 	 Time used:  0.13 sec
2023-04-02 18:04:46,352 		888 of 10000 with 98.65% 	 Time used:  0.14 sec
2023-04-02 18:04:46,485 		912 of 10000 with 98.46% 	 Time used:  0.13 sec
2023-04-02 18:04:46,624 		936 of 10000 with 98.50% 	 Time used:  0.14 sec
2023-04-02 18:04:46,755 		960 of 10000 with 98.54% 	 Time used:  0.13 sec
2023-04-02 18:04:46,892 		984 of 10000 with 98.58% 	 Time used:  0.14 sec
2023-04-02 18:04:47,031 		1008 of 10000 with 98.61% 	 Time used:  0.14 sec
2023-04-02 18:04:47,166 		1032 of 10000 with 98.64% 	 Time used:  0.13 sec
2023-04-02 18:04:47,295 		1056 of 10000 with 98.67% 	 Time used:  0.13 sec
2023-04-02 18:04:47,429 		1080 of 10000 with 98.61% 	 Time used:  0.13 sec
2023-04-02 18:04:47,566 		1104 of 10000 with 98.64% 	 Time used:  0.14 sec
2023-04-02 18:04:47,701 		1128 of 10000 with 98.67% 	 Time used:  0.13 sec
2023-04-02 18:04:47,832 		1152 of 10000 with 98.70% 	 Time used:  0.13 sec
2023-04-02 18:04:47,968 		1176 of 10000 with 98.72% 	 Time used:  0.14 sec
2023-04-02 18:04:48,103 		1200 of 10000 with 98.75% 	 Time used:  0.13 sec
2023-04-02 18:04:48,237 		1224 of 10000 with 98.77% 	 Time used:  0.13 sec
2023-04-02 18:04:48,375 		1248 of 10000 with 98.80% 	 Time used:  0.14 sec
2023-04-02 18:04:48,503 		1272 of 10000 with 98.82% 	 Time used:  0.13 sec
2023-04-02 18:04:48,638 		1296 of 10000 with 98.77% 	 Time used:  0.13 sec
2023-04-02 18:04:48,776 		1320 of 10000 with 98.79% 	 Time used:  0.14 sec
2023-04-02 18:04:48,913 		1344 of 10000 with 98.81% 	 Time used:  0.14 sec
2023-04-02 18:04:49,056 		1368 of 10000 with 98.83% 	 Time used:  0.14 sec
2023-04-02 18:04:49,190 		1392 of 10000 with 98.85% 	 Time used:  0.13 sec
2023-04-02 18:04:49,321 		1416 of 10000 with 98.87% 	 Time used:  0.13 sec
2023-04-02 18:04:49,455 		1440 of 10000 with 98.89% 	 Time used:  0.13 sec
2023-04-02 18:04:49,591 		1464 of 10000 with 98.91% 	 Time used:  0.14 sec
2023-04-02 18:04:49,724 		1488 of 10000 with 98.79% 	 Time used:  0.13 sec
2023-04-02 18:04:49,862 		1512 of 10000 with 98.81% 	 Time used:  0.14 sec
2023-04-02 18:04:49,999 		1536 of 10000 with 98.83% 	 Time used:  0.14 sec
2023-04-02 18:04:50,130 		1560 of 10000 with 98.85% 	 Time used:  0.13 sec
2023-04-02 18:04:50,267 		1584 of 10000 with 98.80% 	 Time used:  0.14 sec
2023-04-02 18:04:50,399 		1608 of 10000 with 98.82% 	 Time used:  0.13 sec
2023-04-02 18:04:50,535 		1632 of 10000 with 98.77% 	 Time used:  0.14 sec
2023-04-02 18:04:50,662 		1656 of 10000 with 98.79% 	 Time used:  0.13 sec
2023-04-02 18:04:50,796 		1680 of 10000 with 98.81% 	 Time used:  0.13 sec
2023-04-02 18:04:50,931 		1704 of 10000 with 98.83% 	 Time used:  0.13 sec
2023-04-02 18:04:51,070 		1728 of 10000 with 98.73% 	 Time used:  0.14 sec
2023-04-02 18:04:51,204 		1752 of 10000 with 98.69% 	 Time used:  0.13 sec
2023-04-02 18:04:51,333 		1776 of 10000 with 98.70% 	 Time used:  0.13 sec
2023-04-02 18:04:51,467 		1800 of 10000 with 98.72% 	 Time used:  0.13 sec
2023-04-02 18:04:51,600 		1824 of 10000 with 98.68% 	 Time used:  0.13 sec
2023-04-02 18:04:51,733 		1848 of 10000 with 98.65% 	 Time used:  0.13 sec
2023-04-02 18:04:51,865 		1872 of 10000 with 98.61% 	 Time used:  0.13 sec
2023-04-02 18:04:51,991 		1896 of 10000 with 98.63% 	 Time used:  0.13 sec
2023-04-02 18:04:52,126 		1920 of 10000 with 98.65% 	 Time used:  0.13 sec
2023-04-02 18:04:52,256 		1944 of 10000 with 98.66% 	 Time used:  0.13 sec
2023-04-02 18:04:52,389 		1968 of 10000 with 98.68% 	 Time used:  0.13 sec
2023-04-02 18:04:52,519 		1992 of 10000 with 98.69% 	 Time used:  0.13 sec
2023-04-02 18:04:52,665 		2016 of 10000 with 98.71% 	 Time used:  0.15 sec
2023-04-02 18:04:52,797 		2040 of 10000 with 98.73% 	 Time used:  0.13 sec
2023-04-02 18:04:52,928 		2064 of 10000 with 98.74% 	 Time used:  0.13 sec
2023-04-02 18:04:53,063 		2088 of 10000 with 98.71% 	 Time used:  0.13 sec
2023-04-02 18:04:53,195 		2112 of 10000 with 98.72% 	 Time used:  0.13 sec
2023-04-02 18:04:53,331 		2136 of 10000 with 98.74% 	 Time used:  0.14 sec
2023-04-02 18:04:53,467 		2160 of 10000 with 98.75% 	 Time used:  0.14 sec
2023-04-02 18:04:53,597 		2184 of 10000 with 98.76% 	 Time used:  0.13 sec
2023-04-02 18:04:53,731 		2208 of 10000 with 98.78% 	 Time used:  0.13 sec
2023-04-02 18:04:53,861 		2232 of 10000 with 98.79% 	 Time used:  0.13 sec
2023-04-02 18:04:53,999 		2256 of 10000 with 98.80% 	 Time used:  0.14 sec
2023-04-02 18:04:54,129 		2280 of 10000 with 98.82% 	 Time used:  0.13 sec
2023-04-02 18:04:54,260 		2304 of 10000 with 98.83% 	 Time used:  0.13 sec
2023-04-02 18:04:54,396 		2328 of 10000 with 98.84% 	 Time used:  0.14 sec
2023-04-02 18:04:54,535 		2352 of 10000 with 98.85% 	 Time used:  0.14 sec
2023-04-02 18:04:54,672 		2376 of 10000 with 98.86% 	 Time used:  0.14 sec
2023-04-02 18:04:54,803 		2400 of 10000 with 98.88% 	 Time used:  0.13 sec
2023-04-02 18:04:54,939 		2424 of 10000 with 98.84% 	 Time used:  0.14 sec
2023-04-02 18:04:55,075 		2448 of 10000 with 98.86% 	 Time used:  0.14 sec
2023-04-02 18:04:55,205 		2472 of 10000 with 98.87% 	 Time used:  0.13 sec
2023-04-02 18:04:55,342 		2496 of 10000 with 98.84% 	 Time used:  0.14 sec
2023-04-02 18:04:55,479 		2520 of 10000 with 98.85% 	 Time used:  0.14 sec
2023-04-02 18:04:55,614 		2544 of 10000 with 98.86% 	 Time used:  0.13 sec
2023-04-02 18:04:55,751 		2568 of 10000 with 98.83% 	 Time used:  0.14 sec
2023-04-02 18:04:55,887 		2592 of 10000 with 98.84% 	 Time used:  0.14 sec
2023-04-02 18:04:56,021 		2616 of 10000 with 98.85% 	 Time used:  0.13 sec
2023-04-02 18:04:56,150 		2640 of 10000 with 98.86% 	 Time used:  0.13 sec
2023-04-02 18:04:56,279 		2664 of 10000 with 98.87% 	 Time used:  0.13 sec
2023-04-02 18:04:56,410 		2688 of 10000 with 98.88% 	 Time used:  0.13 sec
2023-04-02 18:04:56,542 		2712 of 10000 with 98.89% 	 Time used:  0.13 sec
2023-04-02 18:04:56,679 		2736 of 10000 with 98.90% 	 Time used:  0.14 sec
2023-04-02 18:04:56,825 		2760 of 10000 with 98.91% 	 Time used:  0.15 sec
2023-04-02 18:04:56,969 		2784 of 10000 with 98.92% 	 Time used:  0.14 sec
2023-04-02 18:04:57,107 		2808 of 10000 with 98.93% 	 Time used:  0.14 sec
2023-04-02 18:04:57,234 		2832 of 10000 with 98.94% 	 Time used:  0.13 sec
2023-04-02 18:04:57,366 		2856 of 10000 with 98.95% 	 Time used:  0.13 sec
2023-04-02 18:04:57,497 		2880 of 10000 with 98.96% 	 Time used:  0.13 sec
2023-04-02 18:04:57,630 		2904 of 10000 with 98.97% 	 Time used:  0.13 sec
2023-04-02 18:04:57,767 		2928 of 10000 with 98.98% 	 Time used:  0.14 sec
2023-04-02 18:04:57,905 		2952 of 10000 with 98.98% 	 Time used:  0.14 sec
2023-04-02 18:04:58,040 		2976 of 10000 with 98.99% 	 Time used:  0.14 sec
2023-04-02 18:04:58,175 		3000 of 10000 with 98.97% 	 Time used:  0.13 sec
2023-04-02 18:04:58,311 		3024 of 10000 with 98.97% 	 Time used:  0.14 sec
2023-04-02 18:04:58,453 		3048 of 10000 with 98.98% 	 Time used:  0.14 sec
2023-04-02 18:04:58,584 		3072 of 10000 with 98.99% 	 Time used:  0.13 sec
2023-04-02 18:04:58,719 		3096 of 10000 with 99.00% 	 Time used:  0.14 sec
2023-04-02 18:04:58,856 		3120 of 10000 with 99.01% 	 Time used:  0.14 sec
2023-04-02 18:04:58,990 		3144 of 10000 with 99.01% 	 Time used:  0.13 sec
2023-04-02 18:04:59,126 		3168 of 10000 with 98.99% 	 Time used:  0.13 sec
2023-04-02 18:04:59,259 		3192 of 10000 with 98.97% 	 Time used:  0.13 sec
2023-04-02 18:04:59,397 		3216 of 10000 with 98.97% 	 Time used:  0.14 sec
2023-04-02 18:04:59,542 		3240 of 10000 with 98.98% 	 Time used:  0.15 sec
2023-04-02 18:04:59,679 		3264 of 10000 with 98.99% 	 Time used:  0.14 sec
2023-04-02 18:04:59,816 		3288 of 10000 with 98.97% 	 Time used:  0.14 sec
2023-04-02 18:04:59,951 		3312 of 10000 with 98.97% 	 Time used:  0.13 sec
2023-04-02 18:05:00,083 		3336 of 10000 with 98.95% 	 Time used:  0.13 sec
2023-04-02 18:05:00,217 		3360 of 10000 with 98.96% 	 Time used:  0.13 sec
2023-04-02 18:05:00,355 		3384 of 10000 with 98.97% 	 Time used:  0.14 sec
2023-04-02 18:05:00,508 		3408 of 10000 with 98.97% 	 Time used:  0.15 sec
2023-04-02 18:05:00,646 		3432 of 10000 with 98.98% 	 Time used:  0.14 sec
2023-04-02 18:05:00,785 		3456 of 10000 with 98.93% 	 Time used:  0.14 sec
2023-04-02 18:05:00,914 		3480 of 10000 with 98.91% 	 Time used:  0.13 sec
2023-04-02 18:05:01,043 		3504 of 10000 with 98.92% 	 Time used:  0.13 sec
2023-04-02 18:05:01,179 		3528 of 10000 with 98.92% 	 Time used:  0.14 sec
2023-04-02 18:05:01,308 		3552 of 10000 with 98.93% 	 Time used:  0.13 sec
2023-04-02 18:05:01,439 		3576 of 10000 with 98.91% 	 Time used:  0.13 sec
2023-04-02 18:05:01,574 		3600 of 10000 with 98.92% 	 Time used:  0.13 sec
2023-04-02 18:05:01,711 		3624 of 10000 with 98.92% 	 Time used:  0.14 sec
2023-04-02 18:05:01,846 		3648 of 10000 with 98.93% 	 Time used:  0.13 sec
2023-04-02 18:05:01,977 		3672 of 10000 with 98.94% 	 Time used:  0.13 sec
2023-04-02 18:05:02,113 		3696 of 10000 with 98.94% 	 Time used:  0.13 sec
2023-04-02 18:05:02,252 		3720 of 10000 with 98.95% 	 Time used:  0.14 sec
2023-04-02 18:05:02,387 		3744 of 10000 with 98.96% 	 Time used:  0.14 sec
2023-04-02 18:05:02,517 		3768 of 10000 with 98.96% 	 Time used:  0.13 sec
2023-04-02 18:05:02,650 		3792 of 10000 with 98.97% 	 Time used:  0.13 sec
2023-04-02 18:05:02,781 		3816 of 10000 with 98.95% 	 Time used:  0.13 sec
2023-04-02 18:05:02,916 		3840 of 10000 with 98.96% 	 Time used:  0.13 sec
2023-04-02 18:05:03,051 		3864 of 10000 with 98.96% 	 Time used:  0.13 sec
2023-04-02 18:05:03,187 		3888 of 10000 with 98.97% 	 Time used:  0.14 sec
2023-04-02 18:05:03,318 		3912 of 10000 with 98.98% 	 Time used:  0.13 sec
2023-04-02 18:05:03,449 		3936 of 10000 with 98.98% 	 Time used:  0.13 sec
2023-04-02 18:05:03,585 		3960 of 10000 with 98.99% 	 Time used:  0.13 sec
2023-04-02 18:05:03,716 		3984 of 10000 with 99.00% 	 Time used:  0.13 sec
2023-04-02 18:05:03,850 		4008 of 10000 with 98.98% 	 Time used:  0.13 sec
2023-04-02 18:05:03,980 		4032 of 10000 with 98.98% 	 Time used:  0.13 sec
2023-04-02 18:05:04,112 		4056 of 10000 with 98.99% 	 Time used:  0.13 sec
2023-04-02 18:05:04,248 		4080 of 10000 with 99.00% 	 Time used:  0.14 sec
2023-04-02 18:05:04,382 		4104 of 10000 with 98.98% 	 Time used:  0.13 sec
2023-04-02 18:05:04,518 		4128 of 10000 with 98.98% 	 Time used:  0.14 sec
2023-04-02 18:05:04,652 		4152 of 10000 with 98.99% 	 Time used:  0.13 sec
2023-04-02 18:05:04,783 		4176 of 10000 with 98.97% 	 Time used:  0.13 sec
2023-04-02 18:05:04,916 		4200 of 10000 with 98.95% 	 Time used:  0.13 sec
2023-04-02 18:05:05,053 		4224 of 10000 with 98.96% 	 Time used:  0.14 sec
2023-04-02 18:05:05,187 		4248 of 10000 with 98.96% 	 Time used:  0.13 sec
2023-04-02 18:05:05,324 		4272 of 10000 with 98.97% 	 Time used:  0.14 sec
2023-04-02 18:05:05,457 		4296 of 10000 with 98.98% 	 Time used:  0.13 sec
2023-04-02 18:05:05,591 		4320 of 10000 with 98.98% 	 Time used:  0.13 sec
2023-04-02 18:05:05,726 		4344 of 10000 with 98.99% 	 Time used:  0.13 sec
2023-04-02 18:05:05,858 		4368 of 10000 with 98.97% 	 Time used:  0.13 sec
2023-04-02 18:05:05,993 		4392 of 10000 with 98.95% 	 Time used:  0.13 sec
2023-04-02 18:05:06,122 		4416 of 10000 with 98.96% 	 Time used:  0.13 sec
2023-04-02 18:05:06,258 		4440 of 10000 with 98.94% 	 Time used:  0.14 sec
2023-04-02 18:05:06,396 		4464 of 10000 with 98.92% 	 Time used:  0.14 sec
2023-04-02 18:05:06,527 		4488 of 10000 with 98.93% 	 Time used:  0.13 sec
2023-04-02 18:05:06,662 		4512 of 10000 with 98.89% 	 Time used:  0.14 sec
2023-04-02 18:05:06,796 		4536 of 10000 with 98.88% 	 Time used:  0.13 sec
2023-04-02 18:05:06,924 		4560 of 10000 with 98.88% 	 Time used:  0.13 sec
2023-04-02 18:05:07,058 		4584 of 10000 with 98.89% 	 Time used:  0.13 sec
2023-04-02 18:05:07,186 		4608 of 10000 with 98.87% 	 Time used:  0.13 sec
2023-04-02 18:05:07,313 		4632 of 10000 with 98.88% 	 Time used:  0.13 sec
2023-04-02 18:05:07,448 		4656 of 10000 with 98.88% 	 Time used:  0.13 sec
2023-04-02 18:05:07,587 		4680 of 10000 with 98.89% 	 Time used:  0.14 sec
2023-04-02 18:05:07,722 		4704 of 10000 with 98.87% 	 Time used:  0.13 sec
2023-04-02 18:05:07,858 		4728 of 10000 with 98.86% 	 Time used:  0.14 sec
2023-04-02 18:05:07,987 		4752 of 10000 with 98.86% 	 Time used:  0.13 sec
2023-04-02 18:05:08,125 		4776 of 10000 with 98.87% 	 Time used:  0.14 sec
2023-04-02 18:05:08,263 		4800 of 10000 with 98.88% 	 Time used:  0.14 sec
2023-04-02 18:05:08,395 		4824 of 10000 with 98.86% 	 Time used:  0.13 sec
2023-04-02 18:05:08,527 		4848 of 10000 with 98.87% 	 Time used:  0.13 sec
2023-04-02 18:05:08,666 		4872 of 10000 with 98.87% 	 Time used:  0.14 sec
2023-04-02 18:05:08,802 		4896 of 10000 with 98.88% 	 Time used:  0.14 sec
2023-04-02 18:05:08,936 		4920 of 10000 with 98.88% 	 Time used:  0.13 sec
2023-04-02 18:05:09,067 		4944 of 10000 with 98.89% 	 Time used:  0.13 sec
2023-04-02 18:05:09,199 		4968 of 10000 with 98.89% 	 Time used:  0.13 sec
2023-04-02 18:05:09,343 		4992 of 10000 with 98.90% 	 Time used:  0.14 sec
2023-04-02 18:05:09,479 		5016 of 10000 with 98.88% 	 Time used:  0.14 sec
2023-04-02 18:05:09,610 		5040 of 10000 with 98.89% 	 Time used:  0.13 sec
2023-04-02 18:05:09,746 		5064 of 10000 with 98.87% 	 Time used:  0.14 sec
2023-04-02 18:05:09,880 		5088 of 10000 with 98.88% 	 Time used:  0.13 sec
2023-04-02 18:05:10,021 		5112 of 10000 with 98.88% 	 Time used:  0.14 sec
2023-04-02 18:05:10,159 		5136 of 10000 with 98.89% 	 Time used:  0.14 sec
2023-04-02 18:05:10,295 		5160 of 10000 with 98.90% 	 Time used:  0.13 sec
2023-04-02 18:05:10,425 		5184 of 10000 with 98.88% 	 Time used:  0.13 sec
2023-04-02 18:05:10,558 		5208 of 10000 with 98.89% 	 Time used:  0.13 sec
2023-04-02 18:05:10,692 		5232 of 10000 with 98.89% 	 Time used:  0.13 sec
2023-04-02 18:05:10,824 		5256 of 10000 with 98.88% 	 Time used:  0.13 sec
2023-04-02 18:05:10,958 		5280 of 10000 with 98.88% 	 Time used:  0.13 sec
2023-04-02 18:05:11,090 		5304 of 10000 with 98.89% 	 Time used:  0.13 sec
2023-04-02 18:05:11,223 		5328 of 10000 with 98.87% 	 Time used:  0.13 sec
2023-04-02 18:05:11,360 		5352 of 10000 with 98.86% 	 Time used:  0.14 sec
2023-04-02 18:05:11,503 		5376 of 10000 with 98.87% 	 Time used:  0.14 sec
2023-04-02 18:05:11,634 		5400 of 10000 with 98.85% 	 Time used:  0.13 sec
2023-04-02 18:05:11,771 		5424 of 10000 with 98.84% 	 Time used:  0.14 sec
2023-04-02 18:05:11,908 		5448 of 10000 with 98.84% 	 Time used:  0.14 sec
2023-04-02 18:05:12,043 		5472 of 10000 with 98.85% 	 Time used:  0.14 sec
2023-04-02 18:05:12,180 		5496 of 10000 with 98.85% 	 Time used:  0.14 sec
2023-04-02 18:05:12,313 		5520 of 10000 with 98.84% 	 Time used:  0.13 sec
2023-04-02 18:05:12,452 		5544 of 10000 with 98.85% 	 Time used:  0.14 sec
2023-04-02 18:05:12,583 		5568 of 10000 with 98.85% 	 Time used:  0.13 sec
2023-04-02 18:05:12,715 		5592 of 10000 with 98.86% 	 Time used:  0.13 sec
2023-04-02 18:05:12,847 		5616 of 10000 with 98.86% 	 Time used:  0.13 sec
2023-04-02 18:05:12,982 		5640 of 10000 with 98.87% 	 Time used:  0.13 sec
2023-04-02 18:05:13,128 		5664 of 10000 with 98.87% 	 Time used:  0.15 sec
2023-04-02 18:05:13,264 		5688 of 10000 with 98.87% 	 Time used:  0.14 sec
2023-04-02 18:05:13,402 		5712 of 10000 with 98.88% 	 Time used:  0.14 sec
2023-04-02 18:05:13,540 		5736 of 10000 with 98.87% 	 Time used:  0.14 sec
2023-04-02 18:05:13,672 		5760 of 10000 with 98.87% 	 Time used:  0.13 sec
2023-04-02 18:05:13,803 		5784 of 10000 with 98.88% 	 Time used:  0.13 sec
2023-04-02 18:05:13,942 		5808 of 10000 with 98.88% 	 Time used:  0.14 sec
2023-04-02 18:05:14,074 		5832 of 10000 with 98.89% 	 Time used:  0.13 sec
2023-04-02 18:05:14,209 		5856 of 10000 with 98.86% 	 Time used:  0.14 sec
2023-04-02 18:05:14,344 		5880 of 10000 with 98.86% 	 Time used:  0.13 sec
2023-04-02 18:05:14,481 		5904 of 10000 with 98.87% 	 Time used:  0.14 sec
2023-04-02 18:05:14,616 		5928 of 10000 with 98.85% 	 Time used:  0.13 sec
2023-04-02 18:05:14,751 		5952 of 10000 with 98.86% 	 Time used:  0.13 sec
2023-04-02 18:05:14,884 		5976 of 10000 with 98.81% 	 Time used:  0.13 sec
2023-04-02 18:05:15,018 		6000 of 10000 with 98.82% 	 Time used:  0.13 sec
2023-04-02 18:05:15,157 		6024 of 10000 with 98.82% 	 Time used:  0.14 sec
2023-04-02 18:05:15,290 		6048 of 10000 with 98.81% 	 Time used:  0.13 sec
2023-04-02 18:05:15,421 		6072 of 10000 with 98.80% 	 Time used:  0.13 sec
2023-04-02 18:05:15,554 		6096 of 10000 with 98.79% 	 Time used:  0.13 sec
2023-04-02 18:05:15,691 		6120 of 10000 with 98.79% 	 Time used:  0.14 sec
2023-04-02 18:05:15,835 		6144 of 10000 with 98.76% 	 Time used:  0.14 sec
2023-04-02 18:05:15,969 		6168 of 10000 with 98.75% 	 Time used:  0.13 sec
2023-04-02 18:05:16,103 		6192 of 10000 with 98.76% 	 Time used:  0.13 sec
2023-04-02 18:05:16,234 		6216 of 10000 with 98.76% 	 Time used:  0.13 sec
2023-04-02 18:05:16,369 		6240 of 10000 with 98.77% 	 Time used:  0.14 sec
2023-04-02 18:05:16,509 		6264 of 10000 with 98.77% 	 Time used:  0.14 sec
2023-04-02 18:05:16,639 		6288 of 10000 with 98.78% 	 Time used:  0.13 sec
2023-04-02 18:05:16,772 		6312 of 10000 with 98.78% 	 Time used:  0.13 sec
2023-04-02 18:05:16,917 		6336 of 10000 with 98.78% 	 Time used:  0.14 sec
2023-04-02 18:05:17,052 		6360 of 10000 with 98.79% 	 Time used:  0.13 sec
2023-04-02 18:05:17,186 		6384 of 10000 with 98.79% 	 Time used:  0.13 sec
2023-04-02 18:05:17,322 		6408 of 10000 with 98.78% 	 Time used:  0.14 sec
2023-04-02 18:05:17,456 		6432 of 10000 with 98.79% 	 Time used:  0.13 sec
2023-04-02 18:05:17,594 		6456 of 10000 with 98.79% 	 Time used:  0.14 sec
2023-04-02 18:05:17,728 		6480 of 10000 with 98.80% 	 Time used:  0.13 sec
2023-04-02 18:05:17,863 		6504 of 10000 with 98.80% 	 Time used:  0.13 sec
2023-04-02 18:05:17,992 		6528 of 10000 with 98.79% 	 Time used:  0.13 sec
2023-04-02 18:05:18,123 		6552 of 10000 with 98.79% 	 Time used:  0.13 sec
2023-04-02 18:05:18,269 		6576 of 10000 with 98.80% 	 Time used:  0.15 sec
2023-04-02 18:05:18,409 		6600 of 10000 with 98.80% 	 Time used:  0.14 sec
2023-04-02 18:05:18,541 		6624 of 10000 with 98.81% 	 Time used:  0.13 sec
2023-04-02 18:05:18,675 		6648 of 10000 with 98.81% 	 Time used:  0.13 sec
2023-04-02 18:05:18,802 		6672 of 10000 with 98.82% 	 Time used:  0.13 sec
2023-04-02 18:05:18,940 		6696 of 10000 with 98.82% 	 Time used:  0.14 sec
2023-04-02 18:05:19,072 		6720 of 10000 with 98.81% 	 Time used:  0.13 sec
2023-04-02 18:05:19,209 		6744 of 10000 with 98.80% 	 Time used:  0.14 sec
2023-04-02 18:05:19,343 		6768 of 10000 with 98.80% 	 Time used:  0.13 sec
2023-04-02 18:05:19,478 		6792 of 10000 with 98.79% 	 Time used:  0.13 sec
2023-04-02 18:05:19,616 		6816 of 10000 with 98.78% 	 Time used:  0.14 sec
2023-04-02 18:05:19,749 		6840 of 10000 with 98.79% 	 Time used:  0.13 sec
2023-04-02 18:05:19,884 		6864 of 10000 with 98.79% 	 Time used:  0.14 sec
2023-04-02 18:05:20,031 		6888 of 10000 with 98.80% 	 Time used:  0.15 sec
2023-04-02 18:05:20,165 		6912 of 10000 with 98.78% 	 Time used:  0.13 sec
2023-04-02 18:05:20,299 		6936 of 10000 with 98.77% 	 Time used:  0.13 sec
2023-04-02 18:05:20,430 		6960 of 10000 with 98.78% 	 Time used:  0.13 sec
2023-04-02 18:05:20,586 		6984 of 10000 with 98.77% 	 Time used:  0.16 sec
2023-04-02 18:05:20,725 		7008 of 10000 with 98.77% 	 Time used:  0.14 sec
2023-04-02 18:05:20,861 		7032 of 10000 with 98.78% 	 Time used:  0.14 sec
2023-04-02 18:05:20,994 		7056 of 10000 with 98.78% 	 Time used:  0.13 sec
2023-04-02 18:05:21,133 		7080 of 10000 with 98.79% 	 Time used:  0.14 sec
2023-04-02 18:05:21,266 		7104 of 10000 with 98.79% 	 Time used:  0.13 sec
2023-04-02 18:05:21,398 		7128 of 10000 with 98.79% 	 Time used:  0.13 sec
2023-04-02 18:05:21,528 		7152 of 10000 with 98.80% 	 Time used:  0.13 sec
2023-04-02 18:05:21,659 		7176 of 10000 with 98.80% 	 Time used:  0.13 sec
2023-04-02 18:05:21,789 		7200 of 10000 with 98.81% 	 Time used:  0.13 sec
2023-04-02 18:05:21,919 		7224 of 10000 with 98.81% 	 Time used:  0.13 sec
2023-04-02 18:05:22,054 		7248 of 10000 with 98.81% 	 Time used:  0.13 sec
2023-04-02 18:05:22,182 		7272 of 10000 with 98.80% 	 Time used:  0.13 sec
2023-04-02 18:05:22,311 		7296 of 10000 with 98.81% 	 Time used:  0.13 sec
2023-04-02 18:05:22,446 		7320 of 10000 with 98.80% 	 Time used:  0.13 sec
2023-04-02 18:05:22,583 		7344 of 10000 with 98.79% 	 Time used:  0.14 sec
2023-04-02 18:05:22,717 		7368 of 10000 with 98.79% 	 Time used:  0.13 sec
2023-04-02 18:05:22,857 		7392 of 10000 with 98.80% 	 Time used:  0.14 sec
2023-04-02 18:05:22,997 		7416 of 10000 with 98.80% 	 Time used:  0.14 sec
2023-04-02 18:05:23,131 		7440 of 10000 with 98.80% 	 Time used:  0.13 sec
2023-04-02 18:05:23,265 		7464 of 10000 with 98.81% 	 Time used:  0.13 sec
2023-04-02 18:05:23,395 		7488 of 10000 with 98.81% 	 Time used:  0.13 sec
2023-04-02 18:05:23,527 		7512 of 10000 with 98.82% 	 Time used:  0.13 sec
2023-04-02 18:05:23,658 		7536 of 10000 with 98.81% 	 Time used:  0.13 sec
2023-04-02 18:05:23,788 		7560 of 10000 with 98.80% 	 Time used:  0.13 sec
2023-04-02 18:05:23,916 		7584 of 10000 with 98.79% 	 Time used:  0.13 sec
2023-04-02 18:05:24,056 		7608 of 10000 with 98.79% 	 Time used:  0.14 sec
2023-04-02 18:05:24,193 		7632 of 10000 with 98.79% 	 Time used:  0.14 sec
2023-04-02 18:05:24,328 		7656 of 10000 with 98.80% 	 Time used:  0.14 sec
2023-04-02 18:05:24,466 		7680 of 10000 with 98.80% 	 Time used:  0.14 sec
2023-04-02 18:05:24,600 		7704 of 10000 with 98.81% 	 Time used:  0.13 sec
2023-04-02 18:05:24,737 		7728 of 10000 with 98.81% 	 Time used:  0.14 sec
2023-04-02 18:05:24,872 		7752 of 10000 with 98.81% 	 Time used:  0.14 sec
2023-04-02 18:05:25,005 		7776 of 10000 with 98.82% 	 Time used:  0.13 sec
2023-04-02 18:05:25,137 		7800 of 10000 with 98.82% 	 Time used:  0.13 sec
2023-04-02 18:05:25,271 		7824 of 10000 with 98.82% 	 Time used:  0.13 sec
2023-04-02 18:05:25,407 		7848 of 10000 with 98.81% 	 Time used:  0.14 sec
2023-04-02 18:05:25,538 		7872 of 10000 with 98.81% 	 Time used:  0.13 sec
2023-04-02 18:05:25,668 		7896 of 10000 with 98.81% 	 Time used:  0.13 sec
2023-04-02 18:05:25,804 		7920 of 10000 with 98.81% 	 Time used:  0.14 sec
2023-04-02 18:05:25,937 		7944 of 10000 with 98.82% 	 Time used:  0.13 sec
2023-04-02 18:05:26,075 		7968 of 10000 with 98.82% 	 Time used:  0.14 sec
2023-04-02 18:05:26,213 		7992 of 10000 with 98.82% 	 Time used:  0.14 sec
2023-04-02 18:05:26,348 		8016 of 10000 with 98.80% 	 Time used:  0.13 sec
2023-04-02 18:05:26,483 		8040 of 10000 with 98.79% 	 Time used:  0.13 sec
2023-04-02 18:05:26,617 		8064 of 10000 with 98.80% 	 Time used:  0.13 sec
2023-04-02 18:05:26,757 		8088 of 10000 with 98.79% 	 Time used:  0.14 sec
2023-04-02 18:05:26,891 		8112 of 10000 with 98.78% 	 Time used:  0.13 sec
2023-04-02 18:05:27,022 		8136 of 10000 with 98.78% 	 Time used:  0.13 sec
2023-04-02 18:05:27,151 		8160 of 10000 with 98.79% 	 Time used:  0.13 sec
2023-04-02 18:05:27,293 		8184 of 10000 with 98.79% 	 Time used:  0.14 sec
2023-04-02 18:05:27,424 		8208 of 10000 with 98.79% 	 Time used:  0.13 sec
2023-04-02 18:05:27,554 		8232 of 10000 with 98.80% 	 Time used:  0.13 sec
2023-04-02 18:05:27,687 		8256 of 10000 with 98.80% 	 Time used:  0.13 sec
2023-04-02 18:05:27,823 		8280 of 10000 with 98.80% 	 Time used:  0.13 sec
2023-04-02 18:05:27,953 		8304 of 10000 with 98.81% 	 Time used:  0.13 sec
2023-04-02 18:05:28,087 		8328 of 10000 with 98.81% 	 Time used:  0.13 sec
2023-04-02 18:05:28,225 		8352 of 10000 with 98.80% 	 Time used:  0.14 sec
2023-04-02 18:05:28,359 		8376 of 10000 with 98.81% 	 Time used:  0.13 sec
2023-04-02 18:05:28,484 		8400 of 10000 with 98.81% 	 Time used:  0.13 sec
2023-04-02 18:05:28,615 		8424 of 10000 with 98.80% 	 Time used:  0.13 sec
2023-04-02 18:05:28,747 		8448 of 10000 with 98.80% 	 Time used:  0.13 sec
2023-04-02 18:05:28,880 		8472 of 10000 with 98.81% 	 Time used:  0.13 sec
2023-04-02 18:05:29,010 		8496 of 10000 with 98.80% 	 Time used:  0.13 sec
2023-04-02 18:05:29,141 		8520 of 10000 with 98.79% 	 Time used:  0.13 sec
2023-04-02 18:05:29,274 		8544 of 10000 with 98.79% 	 Time used:  0.13 sec
2023-04-02 18:05:29,404 		8568 of 10000 with 98.80% 	 Time used:  0.13 sec
2023-04-02 18:05:29,534 		8592 of 10000 with 98.80% 	 Time used:  0.13 sec
2023-04-02 18:05:29,664 		8616 of 10000 with 98.80% 	 Time used:  0.13 sec
2023-04-02 18:05:29,798 		8640 of 10000 with 98.80% 	 Time used:  0.13 sec
2023-04-02 18:05:29,930 		8664 of 10000 with 98.79% 	 Time used:  0.13 sec
2023-04-02 18:05:30,062 		8688 of 10000 with 98.79% 	 Time used:  0.13 sec
2023-04-02 18:05:30,200 		8712 of 10000 with 98.79% 	 Time used:  0.14 sec
2023-04-02 18:05:30,331 		8736 of 10000 with 98.80% 	 Time used:  0.13 sec
2023-04-02 18:05:30,466 		8760 of 10000 with 98.79% 	 Time used:  0.13 sec
2023-04-02 18:05:30,599 		8784 of 10000 with 98.79% 	 Time used:  0.13 sec
2023-04-02 18:05:30,735 		8808 of 10000 with 98.79% 	 Time used:  0.14 sec
2023-04-02 18:05:30,870 		8832 of 10000 with 98.79% 	 Time used:  0.13 sec
2023-04-02 18:05:31,008 		8856 of 10000 with 98.79% 	 Time used:  0.14 sec
2023-04-02 18:05:31,143 		8880 of 10000 with 98.78% 	 Time used:  0.13 sec
2023-04-02 18:05:31,278 		8904 of 10000 with 98.79% 	 Time used:  0.13 sec
2023-04-02 18:05:31,413 		8928 of 10000 with 98.79% 	 Time used:  0.13 sec
2023-04-02 18:05:31,552 		8952 of 10000 with 98.79% 	 Time used:  0.14 sec
2023-04-02 18:05:31,688 		8976 of 10000 with 98.80% 	 Time used:  0.14 sec
2023-04-02 18:05:31,818 		9000 of 10000 with 98.80% 	 Time used:  0.13 sec
2023-04-02 18:05:31,947 		9024 of 10000 with 98.80% 	 Time used:  0.13 sec
2023-04-02 18:05:32,090 		9048 of 10000 with 98.81% 	 Time used:  0.14 sec
2023-04-02 18:05:32,219 		9072 of 10000 with 98.80% 	 Time used:  0.13 sec
2023-04-02 18:05:32,350 		9096 of 10000 with 98.79% 	 Time used:  0.13 sec
2023-04-02 18:05:32,488 		9120 of 10000 with 98.79% 	 Time used:  0.14 sec
2023-04-02 18:05:32,621 		9144 of 10000 with 98.80% 	 Time used:  0.13 sec
2023-04-02 18:05:32,752 		9168 of 10000 with 98.80% 	 Time used:  0.13 sec
2023-04-02 18:05:32,887 		9192 of 10000 with 98.80% 	 Time used:  0.13 sec
2023-04-02 18:05:33,028 		9216 of 10000 with 98.81% 	 Time used:  0.14 sec
2023-04-02 18:05:33,162 		9240 of 10000 with 98.81% 	 Time used:  0.13 sec
2023-04-02 18:05:33,294 		9264 of 10000 with 98.81% 	 Time used:  0.13 sec
2023-04-02 18:05:33,426 		9288 of 10000 with 98.82% 	 Time used:  0.13 sec
2023-04-02 18:05:33,560 		9312 of 10000 with 98.82% 	 Time used:  0.13 sec
2023-04-02 18:05:33,696 		9336 of 10000 with 98.82% 	 Time used:  0.14 sec
2023-04-02 18:05:33,829 		9360 of 10000 with 98.82% 	 Time used:  0.13 sec
2023-04-02 18:05:33,963 		9384 of 10000 with 98.82% 	 Time used:  0.13 sec
2023-04-02 18:05:34,096 		9408 of 10000 with 98.82% 	 Time used:  0.13 sec
2023-04-02 18:05:34,229 		9432 of 10000 with 98.82% 	 Time used:  0.13 sec
2023-04-02 18:05:34,362 		9456 of 10000 with 98.83% 	 Time used:  0.13 sec
2023-04-02 18:05:34,492 		9480 of 10000 with 98.82% 	 Time used:  0.13 sec
2023-04-02 18:05:34,625 		9504 of 10000 with 98.82% 	 Time used:  0.13 sec
2023-04-02 18:05:34,755 		9528 of 10000 with 98.81% 	 Time used:  0.13 sec
2023-04-02 18:05:34,890 		9552 of 10000 with 98.81% 	 Time used:  0.13 sec
2023-04-02 18:05:35,025 		9576 of 10000 with 98.81% 	 Time used:  0.13 sec
2023-04-02 18:05:35,158 		9600 of 10000 with 98.81% 	 Time used:  0.13 sec
2023-04-02 18:05:35,295 		9624 of 10000 with 98.82% 	 Time used:  0.14 sec
2023-04-02 18:05:35,422 		9648 of 10000 with 98.82% 	 Time used:  0.13 sec
2023-04-02 18:05:35,558 		9672 of 10000 with 98.82% 	 Time used:  0.14 sec
2023-04-02 18:05:35,688 		9696 of 10000 with 98.82% 	 Time used:  0.13 sec
2023-04-02 18:05:35,822 		9720 of 10000 with 98.83% 	 Time used:  0.13 sec
2023-04-02 18:05:35,964 		9744 of 10000 with 98.83% 	 Time used:  0.14 sec
2023-04-02 18:05:36,095 		9768 of 10000 with 98.83% 	 Time used:  0.13 sec
2023-04-02 18:05:36,230 		9792 of 10000 with 98.84% 	 Time used:  0.13 sec
2023-04-02 18:05:36,365 		9816 of 10000 with 98.84% 	 Time used:  0.13 sec
2023-04-02 18:05:36,502 		9840 of 10000 with 98.84% 	 Time used:  0.14 sec
2023-04-02 18:05:36,638 		9864 of 10000 with 98.84% 	 Time used:  0.14 sec
2023-04-02 18:05:36,772 		9888 of 10000 with 98.84% 	 Time used:  0.13 sec
2023-04-02 18:05:36,906 		9912 of 10000 with 98.84% 	 Time used:  0.13 sec
2023-04-02 18:05:37,044 		9936 of 10000 with 98.84% 	 Time used:  0.14 sec
2023-04-02 18:05:37,180 		9960 of 10000 with 98.85% 	 Time used:  0.14 sec
2023-04-02 18:05:37,311 		9984 of 10000 with 98.85% 	 Time used:  0.13 sec
2023-04-02 18:05:37,406 		10000 of 10000 with 98.84% 	 Time used:  0.09 sec
2023-04-02 18:05:37,406 
2023-04-02 18:05:37,407 			Learning rate: weights:   1.000e-02    
2023-04-02 18:05:37,407 			Last test performance: 98.84%
2023-04-02 18:05:37,407 ----------------
2023-04-02 18:05:40,211   32  =>  0    		Training 486 pattern with 99.58% 	Forward time: 	 2.70 sec
2023-04-02 18:05:40,211 			Loss:    6.340e-03    			Backward time: 	 0.09 sec 
2023-04-02 18:05:40,211 ADAM: Layer 0 -> dw_min:9.9748e-01  dw_max:1.0025e+00 lr:1.0000e-02
2023-04-02 18:05:40,211 ADAM: Layer 1 -> dw_min:9.9234e-01  dw_max:1.0099e+00 lr:1.0000e-02
2023-04-02 18:05:40,212 ADAM: Layer 2 -> dw_min:9.8592e-01  dw_max:1.0114e+00 lr:1.0000e-02
2023-04-02 18:05:40,212 ADAM: Layer 3 -> dw_min:9.9558e-01  dw_max:1.0085e+00 lr:1.0000e-02
2023-04-02 18:05:40,301 			Learning rate: weights:   1.000e-02    
2023-04-02 18:05:40,301 			Last test performance: 98.84%
2023-04-02 18:05:40,301 ----------------
2023-04-02 18:05:43,127   32  =>  1    		Training 486 pattern with 99.79% 	Forward time: 	 2.73 sec
2023-04-02 18:05:43,127 			Loss:    6.328e-03    			Backward time: 	 0.09 sec 
2023-04-02 18:05:43,127 ADAM: Layer 0 -> dw_min:9.9764e-01  dw_max:1.0026e+00 lr:1.0000e-02
2023-04-02 18:05:43,127 ADAM: Layer 1 -> dw_min:9.9293e-01  dw_max:1.0089e+00 lr:1.0000e-02
2023-04-02 18:05:43,128 ADAM: Layer 2 -> dw_min:9.8440e-01  dw_max:1.0151e+00 lr:1.0000e-02
2023-04-02 18:05:43,128 ADAM: Layer 3 -> dw_min:9.9602e-01  dw_max:1.0077e+00 lr:1.0000e-02
2023-04-02 18:05:43,228 			Learning rate: weights:   1.000e-02    
2023-04-02 18:05:43,228 			Last test performance: 98.84%
2023-04-02 18:05:43,228 ----------------
2023-04-02 18:05:46,027   32  =>  2    		Training 486 pattern with 99.58% 	Forward time: 	 2.70 sec
2023-04-02 18:05:46,027 			Loss:    1.803e-02    			Backward time: 	 0.09 sec 
2023-04-02 18:05:46,027 ADAM: Layer 0 -> dw_min:9.9784e-01  dw_max:1.0026e+00 lr:1.0000e-02
2023-04-02 18:05:46,027 ADAM: Layer 1 -> dw_min:9.9331e-01  dw_max:1.0080e+00 lr:1.0000e-02
2023-04-02 18:05:46,027 ADAM: Layer 2 -> dw_min:9.8567e-01  dw_max:1.0136e+00 lr:1.0000e-02
2023-04-02 18:05:46,028 ADAM: Layer 3 -> dw_min:9.9492e-01  dw_max:1.0076e+00 lr:1.0000e-02
2023-04-02 18:05:46,069 			Learning rate: weights:   1.000e-02    
2023-04-02 18:05:46,069 			Last test performance: 98.84%
2023-04-02 18:05:46,069 ----------------
2023-04-02 18:05:48,860   32  =>  3    		Training 486 pattern with 99.58% 	Forward time: 	 2.69 sec
2023-04-02 18:05:48,860 			Loss:    1.187e-02    			Backward time: 	 0.09 sec 
2023-04-02 18:05:48,860 ADAM: Layer 0 -> dw_min:9.9704e-01  dw_max:1.0031e+00 lr:1.0000e-02
2023-04-02 18:05:48,860 ADAM: Layer 1 -> dw_min:9.9266e-01  dw_max:1.0078e+00 lr:1.0000e-02
2023-04-02 18:05:48,860 ADAM: Layer 2 -> dw_min:9.8310e-01  dw_max:1.0129e+00 lr:1.0000e-02
2023-04-02 18:05:48,860 ADAM: Layer 3 -> dw_min:9.9359e-01  dw_max:1.0068e+00 lr:1.0000e-02
2023-04-02 18:05:48,876 			Learning rate: weights:   1.000e-02    
2023-04-02 18:05:48,876 			Last test performance: 98.84%
2023-04-02 18:05:48,876 ----------------
2023-04-02 18:05:51,624   32  =>  4    		Training 486 pattern with 99.38% 	Forward time: 	 2.65 sec
2023-04-02 18:05:51,624 			Loss:    1.770e-02    			Backward time: 	 0.09 sec 
2023-04-02 18:05:51,625 ADAM: Layer 0 -> dw_min:9.9729e-01  dw_max:1.0031e+00 lr:1.0000e-02
2023-04-02 18:05:51,625 ADAM: Layer 1 -> dw_min:9.9110e-01  dw_max:1.0139e+00 lr:1.0000e-02
2023-04-02 18:05:51,625 ADAM: Layer 2 -> dw_min:9.8478e-01  dw_max:1.0136e+00 lr:1.0000e-02
2023-04-02 18:05:51,625 ADAM: Layer 3 -> dw_min:9.9422e-01  dw_max:1.0059e+00 lr:1.0000e-02
2023-04-02 18:05:51,640 			Learning rate: weights:   1.000e-02    
2023-04-02 18:05:51,640 			Last test performance: 98.84%
2023-04-02 18:05:51,640 ----------------
2023-04-02 18:05:54,408   32  =>  5    		Training 486 pattern with 99.58% 	Forward time: 	 2.67 sec
2023-04-02 18:05:54,408 			Loss:    1.249e-02    			Backward time: 	 0.09 sec 
2023-04-02 18:05:54,409 ADAM: Layer 0 -> dw_min:9.9713e-01  dw_max:1.0031e+00 lr:1.0000e-02
2023-04-02 18:05:54,409 ADAM: Layer 1 -> dw_min:9.9198e-01  dw_max:1.0124e+00 lr:1.0000e-02
2023-04-02 18:05:54,409 ADAM: Layer 2 -> dw_min:9.8630e-01  dw_max:1.0122e+00 lr:1.0000e-02
2023-04-02 18:05:54,409 ADAM: Layer 3 -> dw_min:9.9480e-01  dw_max:1.0053e+00 lr:1.0000e-02
2023-04-02 18:05:54,425 			Learning rate: weights:   1.000e-02    
2023-04-02 18:05:54,426 			Last test performance: 98.84%
2023-04-02 18:05:54,426 ----------------
2023-04-02 18:05:57,205   32  =>  6    		Training 486 pattern with 99.79% 	Forward time: 	 2.68 sec
2023-04-02 18:05:57,205 			Loss:    6.250e-03    			Backward time: 	 0.09 sec 
2023-04-02 18:05:57,206 ADAM: Layer 0 -> dw_min:9.9689e-01  dw_max:1.0027e+00 lr:1.0000e-02
2023-04-02 18:05:57,206 ADAM: Layer 1 -> dw_min:9.9271e-01  dw_max:1.0113e+00 lr:1.0000e-02
2023-04-02 18:05:57,206 ADAM: Layer 2 -> dw_min:9.8475e-01  dw_max:1.0144e+00 lr:1.0000e-02
2023-04-02 18:05:57,206 ADAM: Layer 3 -> dw_min:9.9532e-01  dw_max:1.0069e+00 lr:1.0000e-02
2023-04-02 18:05:57,278 			Learning rate: weights:   1.000e-02    
2023-04-02 18:05:57,278 			Last test performance: 98.84%
2023-04-02 18:05:57,278 ----------------
2023-04-02 18:06:00,048   32  =>  7    		Training 486 pattern with 99.17% 	Forward time: 	 2.67 sec
2023-04-02 18:06:00,049 			Loss:    1.566e-02    			Backward time: 	 0.09 sec 
2023-04-02 18:06:00,049 ADAM: Layer 0 -> dw_min:9.9693e-01  dw_max:1.0023e+00 lr:1.0000e-02
2023-04-02 18:06:00,049 ADAM: Layer 1 -> dw_min:9.9324e-01  dw_max:1.0101e+00 lr:1.0000e-02
2023-04-02 18:06:00,049 ADAM: Layer 2 -> dw_min:9.8626e-01  dw_max:1.0146e+00 lr:1.0000e-02
2023-04-02 18:06:00,049 ADAM: Layer 3 -> dw_min:9.9578e-01  dw_max:1.0063e+00 lr:1.0000e-02
2023-04-02 18:06:00,181 			Learning rate: weights:   1.000e-02    
2023-04-02 18:06:00,181 			Last test performance: 98.84%
2023-04-02 18:06:00,181 ----------------
2023-04-02 18:06:02,976   32  =>  8    		Training 486 pattern with 98.96% 	Forward time: 	 2.70 sec
2023-04-02 18:06:02,977 			Loss:    2.695e-02    			Backward time: 	 0.09 sec 
2023-04-02 18:06:02,977 ADAM: Layer 0 -> dw_min:9.9776e-01  dw_max:1.0021e+00 lr:1.0000e-02
2023-04-02 18:06:02,977 ADAM: Layer 1 -> dw_min:9.8946e-01  dw_max:1.0091e+00 lr:1.0000e-02
2023-04-02 18:06:02,977 ADAM: Layer 2 -> dw_min:9.8337e-01  dw_max:1.0142e+00 lr:1.0000e-02
2023-04-02 18:06:02,977 ADAM: Layer 3 -> dw_min:9.9415e-01  dw_max:1.0072e+00 lr:1.0000e-02
2023-04-02 18:06:02,992 			Learning rate: weights:   1.000e-02    
2023-04-02 18:06:02,993 			Last test performance: 98.84%
2023-04-02 18:06:02,993 ----------------
2023-04-02 18:06:05,791   32  =>  9    		Training 486 pattern with 99.58% 	Forward time: 	 2.70 sec
2023-04-02 18:06:05,792 			Loss:    7.642e-03    			Backward time: 	 0.09 sec 
2023-04-02 18:06:05,792 ADAM: Layer 0 -> dw_min:9.9728e-01  dw_max:1.0028e+00 lr:1.0000e-02
2023-04-02 18:06:05,792 ADAM: Layer 1 -> dw_min:9.9021e-01  dw_max:1.0089e+00 lr:1.0000e-02
2023-04-02 18:06:05,792 ADAM: Layer 2 -> dw_min:9.8440e-01  dw_max:1.0151e+00 lr:1.0000e-02
2023-04-02 18:06:05,792 ADAM: Layer 3 -> dw_min:9.8826e-01  dw_max:1.0079e+00 lr:1.0000e-02
2023-04-02 18:06:05,863 			Learning rate: weights:   1.000e-02    
2023-04-02 18:06:05,863 			Last test performance: 98.84%
2023-04-02 18:06:05,864 ----------------
2023-04-02 18:06:08,671   32  =>  10   		Training 486 pattern with 99.38% 	Forward time: 	 2.71 sec
2023-04-02 18:06:08,671 			Loss:    1.655e-02    			Backward time: 	 0.09 sec 
2023-04-02 18:06:08,671 ADAM: Layer 0 -> dw_min:9.9790e-01  dw_max:1.0027e+00 lr:1.0000e-02
2023-04-02 18:06:08,671 ADAM: Layer 1 -> dw_min:9.9130e-01  dw_max:1.0084e+00 lr:1.0000e-02
2023-04-02 18:06:08,672 ADAM: Layer 2 -> dw_min:9.8595e-01  dw_max:1.0154e+00 lr:1.0000e-02
2023-04-02 18:06:08,672 ADAM: Layer 3 -> dw_min:9.8943e-01  dw_max:1.0071e+00 lr:1.0000e-02
2023-04-02 18:06:08,752 			Learning rate: weights:   1.000e-02    
2023-04-02 18:06:08,752 			Last test performance: 98.84%
2023-04-02 18:06:08,752 ----------------
2023-04-02 18:06:11,549   32  =>  11   		Training 486 pattern with 99.58% 	Forward time: 	 2.70 sec
2023-04-02 18:06:11,549 			Loss:    6.360e-03    			Backward time: 	 0.09 sec 
2023-04-02 18:06:11,549 ADAM: Layer 0 -> dw_min:9.9772e-01  dw_max:1.0022e+00 lr:1.0000e-02
2023-04-02 18:06:11,549 ADAM: Layer 1 -> dw_min:9.9216e-01  dw_max:1.0077e+00 lr:1.0000e-02
2023-04-02 18:06:11,549 ADAM: Layer 2 -> dw_min:9.8650e-01  dw_max:1.0140e+00 lr:1.0000e-02
2023-04-02 18:06:11,549 ADAM: Layer 3 -> dw_min:9.9048e-01  dw_max:1.0074e+00 lr:1.0000e-02
2023-04-02 18:06:11,584 			Learning rate: weights:   1.000e-02    
2023-04-02 18:06:11,584 			Last test performance: 98.84%
2023-04-02 18:06:11,584 ----------------
2023-04-02 18:06:14,375   32  =>  12   		Training 486 pattern with 99.17% 	Forward time: 	 2.69 sec
2023-04-02 18:06:14,375 			Loss:    2.874e-02    			Backward time: 	 0.09 sec 
2023-04-02 18:06:14,375 ADAM: Layer 0 -> dw_min:9.9797e-01  dw_max:1.0020e+00 lr:1.0000e-02
2023-04-02 18:06:14,375 ADAM: Layer 1 -> dw_min:9.9188e-01  dw_max:1.0071e+00 lr:1.0000e-02
2023-04-02 18:06:14,375 ADAM: Layer 2 -> dw_min:9.8452e-01  dw_max:1.0129e+00 lr:1.0000e-02
2023-04-02 18:06:14,375 ADAM: Layer 3 -> dw_min:9.9143e-01  dw_max:1.0100e+00 lr:1.0000e-02
2023-04-02 18:06:14,465 			Learning rate: weights:   1.000e-02    
2023-04-02 18:06:14,465 			Last test performance: 98.84%
2023-04-02 18:06:14,465 ----------------
2023-04-02 18:06:17,207   32  =>  13   		Training 486 pattern with 99.79% 	Forward time: 	 2.64 sec
2023-04-02 18:06:17,207 			Loss:    7.044e-03    			Backward time: 	 0.09 sec 
2023-04-02 18:06:17,207 ADAM: Layer 0 -> dw_min:9.9781e-01  dw_max:1.0022e+00 lr:1.0000e-02
2023-04-02 18:06:17,207 ADAM: Layer 1 -> dw_min:9.9175e-01  dw_max:1.0071e+00 lr:1.0000e-02
2023-04-02 18:06:17,208 ADAM: Layer 2 -> dw_min:9.8605e-01  dw_max:1.0132e+00 lr:1.0000e-02
2023-04-02 18:06:17,208 ADAM: Layer 3 -> dw_min:9.9228e-01  dw_max:1.0090e+00 lr:1.0000e-02
2023-04-02 18:06:17,278 			Learning rate: weights:   1.000e-02    
2023-04-02 18:06:17,279 			Last test performance: 98.84%
2023-04-02 18:06:17,279 ----------------
2023-04-02 18:06:20,031   32  =>  14   		Training 486 pattern with 99.17% 	Forward time: 	 2.65 sec
2023-04-02 18:06:20,031 			Loss:    1.944e-02    			Backward time: 	 0.09 sec 
2023-04-02 18:06:20,031 ADAM: Layer 0 -> dw_min:9.9750e-01  dw_max:1.0024e+00 lr:1.0000e-02
2023-04-02 18:06:20,031 ADAM: Layer 1 -> dw_min:9.9246e-01  dw_max:1.0071e+00 lr:1.0000e-02
2023-04-02 18:06:20,031 ADAM: Layer 2 -> dw_min:9.8744e-01  dw_max:1.0154e+00 lr:1.0000e-02
2023-04-02 18:06:20,031 ADAM: Layer 3 -> dw_min:9.8803e-01  dw_max:1.0081e+00 lr:1.0000e-02
2023-04-02 18:06:20,071 			Learning rate: weights:   1.000e-02    
2023-04-02 18:06:20,071 			Last test performance: 98.84%
2023-04-02 18:06:20,071 ----------------
2023-04-02 18:06:22,839   32  =>  15   		Training 486 pattern with 99.79% 	Forward time: 	 2.67 sec
2023-04-02 18:06:22,839 			Loss:    6.579e-03    			Backward time: 	 0.09 sec 
2023-04-02 18:06:22,839 ADAM: Layer 0 -> dw_min:9.9767e-01  dw_max:1.0022e+00 lr:1.0000e-02
2023-04-02 18:06:22,839 ADAM: Layer 1 -> dw_min:9.9328e-01  dw_max:1.0092e+00 lr:1.0000e-02
2023-04-02 18:06:22,839 ADAM: Layer 2 -> dw_min:9.8608e-01  dw_max:1.0139e+00 lr:1.0000e-02
2023-04-02 18:06:22,839 ADAM: Layer 3 -> dw_min:9.8922e-01  dw_max:1.0073e+00 lr:1.0000e-02
2023-04-02 18:06:22,954 			Learning rate: weights:   1.000e-02    
2023-04-02 18:06:22,954 			Last test performance: 98.84%
2023-04-02 18:06:22,954 ----------------
2023-04-02 18:06:25,728   32  =>  16   		Training 486 pattern with 99.79% 	Forward time: 	 2.68 sec
2023-04-02 18:06:25,729 			Loss:    1.424e-02    			Backward time: 	 0.09 sec 
2023-04-02 18:06:25,729 ADAM: Layer 0 -> dw_min:9.9760e-01  dw_max:1.0022e+00 lr:1.0000e-02
2023-04-02 18:06:25,729 ADAM: Layer 1 -> dw_min:9.9399e-01  dw_max:1.0080e+00 lr:1.0000e-02
2023-04-02 18:06:25,729 ADAM: Layer 2 -> dw_min:9.8698e-01  dw_max:1.0129e+00 lr:1.0000e-02
2023-04-02 18:06:25,729 ADAM: Layer 3 -> dw_min:9.9029e-01  dw_max:1.0066e+00 lr:1.0000e-02
2023-04-02 18:06:25,745 			Learning rate: weights:   1.000e-02    
2023-04-02 18:06:25,745 			Last test performance: 98.84%
2023-04-02 18:06:25,745 ----------------
2023-04-02 18:06:28,536   32  =>  17   		Training 486 pattern with 99.79% 	Forward time: 	 2.69 sec
2023-04-02 18:06:28,536 			Loss:    4.847e-03    			Backward time: 	 0.09 sec 
2023-04-02 18:06:28,537 ADAM: Layer 0 -> dw_min:9.9764e-01  dw_max:1.0021e+00 lr:1.0000e-02
2023-04-02 18:06:28,537 ADAM: Layer 1 -> dw_min:9.9423e-01  dw_max:1.0072e+00 lr:1.0000e-02
2023-04-02 18:06:28,537 ADAM: Layer 2 -> dw_min:9.8827e-01  dw_max:1.0116e+00 lr:1.0000e-02
2023-04-02 18:06:28,537 ADAM: Layer 3 -> dw_min:9.9126e-01  dw_max:1.0059e+00 lr:1.0000e-02
2023-04-02 18:06:28,553 			Learning rate: weights:   1.000e-02    
2023-04-02 18:06:28,553 			Last test performance: 98.84%
2023-04-02 18:06:28,553 ----------------
2023-04-02 18:06:31,300   32  =>  18   		Training 486 pattern with 99.79% 	Forward time: 	 2.65 sec
2023-04-02 18:06:31,300 			Loss:    7.675e-03    			Backward time: 	 0.09 sec 
2023-04-02 18:06:31,301 ADAM: Layer 0 -> dw_min:9.9749e-01  dw_max:1.0020e+00 lr:1.0000e-02
2023-04-02 18:06:31,301 ADAM: Layer 1 -> dw_min:9.9289e-01  dw_max:1.0065e+00 lr:1.0000e-02
2023-04-02 18:06:31,301 ADAM: Layer 2 -> dw_min:9.8860e-01  dw_max:1.0105e+00 lr:1.0000e-02
2023-04-02 18:06:31,301 ADAM: Layer 3 -> dw_min:9.9213e-01  dw_max:1.0053e+00 lr:1.0000e-02
2023-04-02 18:06:31,395 			Learning rate: weights:   1.000e-02    
2023-04-02 18:06:31,395 			Last test performance: 98.84%
2023-04-02 18:06:31,395 ----------------
2023-04-02 18:06:34,161   32  =>  19   		Training 486 pattern with 99.58% 	Forward time: 	 2.67 sec
2023-04-02 18:06:34,161 			Loss:    8.623e-03    			Backward time: 	 0.09 sec 
2023-04-02 18:06:34,161 ADAM: Layer 0 -> dw_min:9.9716e-01  dw_max:1.0025e+00 lr:1.0000e-02
2023-04-02 18:06:34,161 ADAM: Layer 1 -> dw_min:9.9160e-01  dw_max:1.0066e+00 lr:1.0000e-02
2023-04-02 18:06:34,161 ADAM: Layer 2 -> dw_min:9.8718e-01  dw_max:1.0145e+00 lr:1.0000e-02
2023-04-02 18:06:34,162 ADAM: Layer 3 -> dw_min:9.9291e-01  dw_max:1.0086e+00 lr:1.0000e-02
2023-04-02 18:06:34,191 			Learning rate: weights:   1.000e-02    
2023-04-02 18:06:34,191 			Last test performance: 98.84%
2023-04-02 18:06:34,191 ----------------
2023-04-02 18:06:36,997   32  =>  20   		Training 486 pattern with 99.17% 	Forward time: 	 2.71 sec
2023-04-02 18:06:36,997 			Loss:    2.891e-02    			Backward time: 	 0.09 sec 
2023-04-02 18:06:36,998 ADAM: Layer 0 -> dw_min:9.9776e-01  dw_max:1.0022e+00 lr:1.0000e-02
2023-04-02 18:06:36,998 ADAM: Layer 1 -> dw_min:9.9103e-01  dw_max:1.0103e+00 lr:1.0000e-02
2023-04-02 18:06:36,998 ADAM: Layer 2 -> dw_min:9.8460e-01  dw_max:1.0141e+00 lr:1.0000e-02
2023-04-02 18:06:36,998 ADAM: Layer 3 -> dw_min:9.9371e-01  dw_max:1.0078e+00 lr:1.0000e-02
2023-04-02 18:06:37,013 			Learning rate: weights:   1.000e-02    
2023-04-02 18:06:37,013 			Last test performance: 98.84%
2023-04-02 18:06:37,013 ----------------
2023-04-02 18:06:39,768   32  =>  21   		Training 486 pattern with 99.58% 	Forward time: 	 2.66 sec
2023-04-02 18:06:39,768 			Loss:    5.845e-03    			Backward time: 	 0.09 sec 
2023-04-02 18:06:39,768 ADAM: Layer 0 -> dw_min:9.9794e-01  dw_max:1.0026e+00 lr:1.0000e-02
2023-04-02 18:06:39,768 ADAM: Layer 1 -> dw_min:9.9007e-01  dw_max:1.0106e+00 lr:1.0000e-02
2023-04-02 18:06:39,768 ADAM: Layer 2 -> dw_min:9.8613e-01  dw_max:1.0127e+00 lr:1.0000e-02
2023-04-02 18:06:39,768 ADAM: Layer 3 -> dw_min:9.9434e-01  dw_max:1.0070e+00 lr:1.0000e-02
2023-04-02 18:06:39,859 			Learning rate: weights:   1.000e-02    
2023-04-02 18:06:39,859 			Last test performance: 98.84%
2023-04-02 18:06:39,859 ----------------
2023-04-02 18:06:42,714   32  =>  22   		Training 486 pattern with 98.75% 	Forward time: 	 2.76 sec
2023-04-02 18:06:42,714 			Loss:    1.759e-02    			Backward time: 	 0.09 sec 
2023-04-02 18:06:42,714 ADAM: Layer 0 -> dw_min:9.9744e-01  dw_max:1.0026e+00 lr:1.0000e-02
2023-04-02 18:06:42,715 ADAM: Layer 1 -> dw_min:9.9023e-01  dw_max:1.0093e+00 lr:1.0000e-02
2023-04-02 18:06:42,715 ADAM: Layer 2 -> dw_min:9.8503e-01  dw_max:1.0140e+00 lr:1.0000e-02
2023-04-02 18:06:42,715 ADAM: Layer 3 -> dw_min:9.9476e-01  dw_max:1.0063e+00 lr:1.0000e-02
2023-04-02 18:06:42,731 			Learning rate: weights:   1.000e-02    
2023-04-02 18:06:42,731 			Last test performance: 98.84%
2023-04-02 18:06:42,731 ----------------
2023-04-02 18:06:45,489   32  =>  23   		Training 486 pattern with 100.00% 	Forward time: 	 2.66 sec
2023-04-02 18:06:45,489 			Loss:    3.008e-03    			Backward time: 	 0.09 sec 
2023-04-02 18:06:45,489 ADAM: Layer 0 -> dw_min:9.9776e-01  dw_max:1.0028e+00 lr:1.0000e-02
2023-04-02 18:06:45,489 ADAM: Layer 1 -> dw_min:9.9153e-01  dw_max:1.0084e+00 lr:1.0000e-02
2023-04-02 18:06:45,489 ADAM: Layer 2 -> dw_min:9.8653e-01  dw_max:1.0126e+00 lr:1.0000e-02
2023-04-02 18:06:45,489 ADAM: Layer 3 -> dw_min:9.9528e-01  dw_max:1.0057e+00 lr:1.0000e-02
2023-04-02 18:06:45,504 			Learning rate: weights:   1.000e-02    
2023-04-02 18:06:45,504 			Last test performance: 98.84%
2023-04-02 18:06:45,504 ----------------
2023-04-02 18:06:48,270   32  =>  24   		Training 486 pattern with 98.96% 	Forward time: 	 2.67 sec
2023-04-02 18:06:48,270 			Loss:    4.302e-02    			Backward time: 	 0.09 sec 
2023-04-02 18:06:48,270 ADAM: Layer 0 -> dw_min:9.9753e-01  dw_max:1.0025e+00 lr:1.0000e-02
2023-04-02 18:06:48,270 ADAM: Layer 1 -> dw_min:9.9226e-01  dw_max:1.0083e+00 lr:1.0000e-02
2023-04-02 18:06:48,270 ADAM: Layer 2 -> dw_min:9.8534e-01  dw_max:1.0114e+00 lr:1.0000e-02
2023-04-02 18:06:48,270 ADAM: Layer 3 -> dw_min:9.9574e-01  dw_max:1.0051e+00 lr:1.0000e-02
2023-04-02 18:06:48,325 			Learning rate: weights:   1.000e-02    
2023-04-02 18:06:48,325 			Last test performance: 98.84%
2023-04-02 18:06:48,325 ----------------
2023-04-02 18:06:51,089   32  =>  25   		Training 486 pattern with 99.79% 	Forward time: 	 2.66 sec
2023-04-02 18:06:51,089 			Loss:    1.490e-02    			Backward time: 	 0.09 sec 
2023-04-02 18:06:51,090 ADAM: Layer 0 -> dw_min:9.9792e-01  dw_max:1.0023e+00 lr:1.0000e-02
2023-04-02 18:06:51,090 ADAM: Layer 1 -> dw_min:9.9305e-01  dw_max:1.0077e+00 lr:1.0000e-02
2023-04-02 18:06:51,090 ADAM: Layer 2 -> dw_min:9.8678e-01  dw_max:1.0102e+00 lr:1.0000e-02
2023-04-02 18:06:51,090 ADAM: Layer 3 -> dw_min:9.9616e-01  dw_max:1.0046e+00 lr:1.0000e-02
2023-04-02 18:06:51,106 			Learning rate: weights:   1.000e-02    
2023-04-02 18:06:51,106 			Last test performance: 98.84%
2023-04-02 18:06:51,106 ----------------
2023-04-02 18:06:53,855   32  =>  26   		Training 486 pattern with 99.58% 	Forward time: 	 2.65 sec
2023-04-02 18:06:53,855 			Loss:    2.263e-02    			Backward time: 	 0.09 sec 
2023-04-02 18:06:53,856 ADAM: Layer 0 -> dw_min:9.9793e-01  dw_max:1.0032e+00 lr:1.0000e-02
2023-04-02 18:06:53,856 ADAM: Layer 1 -> dw_min:9.8934e-01  dw_max:1.0114e+00 lr:1.0000e-02
2023-04-02 18:06:53,856 ADAM: Layer 2 -> dw_min:9.8494e-01  dw_max:1.0149e+00 lr:1.0000e-02
2023-04-02 18:06:53,856 ADAM: Layer 3 -> dw_min:9.9308e-01  dw_max:1.0073e+00 lr:1.0000e-02
2023-04-02 18:06:53,871 			Learning rate: weights:   1.000e-02    
2023-04-02 18:06:53,871 			Last test performance: 98.84%
2023-04-02 18:06:53,871 ----------------
2023-04-02 18:06:56,613   32  =>  27   		Training 486 pattern with 99.17% 	Forward time: 	 2.64 sec
2023-04-02 18:06:56,613 			Loss:    2.969e-02    			Backward time: 	 0.09 sec 
2023-04-02 18:06:56,614 ADAM: Layer 0 -> dw_min:9.9769e-01  dw_max:1.0026e+00 lr:1.0000e-02
2023-04-02 18:06:56,614 ADAM: Layer 1 -> dw_min:9.8928e-01  dw_max:1.0105e+00 lr:1.0000e-02
2023-04-02 18:06:56,614 ADAM: Layer 2 -> dw_min:9.8607e-01  dw_max:1.0152e+00 lr:1.0000e-02
2023-04-02 18:06:56,614 ADAM: Layer 3 -> dw_min:9.9376e-01  dw_max:1.0066e+00 lr:1.0000e-02
2023-04-02 18:06:56,629 			Learning rate: weights:   1.000e-02    
2023-04-02 18:06:56,629 			Last test performance: 98.84%
2023-04-02 18:06:56,629 ----------------
2023-04-02 18:06:59,394   32  =>  28   		Training 486 pattern with 99.58% 	Forward time: 	 2.67 sec
2023-04-02 18:06:59,394 			Loss:    1.642e-02    			Backward time: 	 0.09 sec 
2023-04-02 18:06:59,394 ADAM: Layer 0 -> dw_min:9.9747e-01  dw_max:1.0024e+00 lr:1.0000e-02
2023-04-02 18:06:59,394 ADAM: Layer 1 -> dw_min:9.8979e-01  dw_max:1.0092e+00 lr:1.0000e-02
2023-04-02 18:06:59,394 ADAM: Layer 2 -> dw_min:9.8444e-01  dw_max:1.0151e+00 lr:1.0000e-02
2023-04-02 18:06:59,394 ADAM: Layer 3 -> dw_min:9.9435e-01  dw_max:1.0055e+00 lr:1.0000e-02
2023-04-02 18:06:59,486 			Learning rate: weights:   1.000e-02    
2023-04-02 18:06:59,487 			Last test performance: 98.84%
2023-04-02 18:06:59,487 ----------------
2023-04-02 18:07:02,280   32  =>  29   		Training 486 pattern with 98.75% 	Forward time: 	 2.69 sec
2023-04-02 18:07:02,280 			Loss:    3.236e-02    			Backward time: 	 0.09 sec 
2023-04-02 18:07:02,280 ADAM: Layer 0 -> dw_min:9.9720e-01  dw_max:1.0024e+00 lr:1.0000e-02
2023-04-02 18:07:02,280 ADAM: Layer 1 -> dw_min:9.9076e-01  dw_max:1.0098e+00 lr:1.0000e-02
2023-04-02 18:07:02,280 ADAM: Layer 2 -> dw_min:9.8527e-01  dw_max:1.0136e+00 lr:1.0000e-02
2023-04-02 18:07:02,280 ADAM: Layer 3 -> dw_min:9.9210e-01  dw_max:1.0066e+00 lr:1.0000e-02
2023-04-02 18:07:02,351 			Learning rate: weights:   1.000e-02    
2023-04-02 18:07:02,351 			Last test performance: 98.84%
2023-04-02 18:07:02,351 ----------------
2023-04-02 18:07:05,111   32  =>  30   		Training 486 pattern with 99.79% 	Forward time: 	 2.66 sec
2023-04-02 18:07:05,111 			Loss:    1.398e-02    			Backward time: 	 0.09 sec 
2023-04-02 18:07:05,111 ADAM: Layer 0 -> dw_min:9.9746e-01  dw_max:1.0022e+00 lr:1.0000e-02
2023-04-02 18:07:05,112 ADAM: Layer 1 -> dw_min:9.9167e-01  dw_max:1.0090e+00 lr:1.0000e-02
2023-04-02 18:07:05,112 ADAM: Layer 2 -> dw_min:9.8674e-01  dw_max:1.0123e+00 lr:1.0000e-02
2023-04-02 18:07:05,112 ADAM: Layer 3 -> dw_min:9.9289e-01  dw_max:1.0059e+00 lr:1.0000e-02
2023-04-02 18:07:05,126 			Learning rate: weights:   1.000e-02    
2023-04-02 18:07:05,126 			Last test performance: 98.84%
2023-04-02 18:07:05,126 ----------------
2023-04-02 18:07:07,940   32  =>  31   		Training 486 pattern with 99.17% 	Forward time: 	 2.71 sec
2023-04-02 18:07:07,940 			Loss:    1.715e-02    			Backward time: 	 0.09 sec 
2023-04-02 18:07:07,941 ADAM: Layer 0 -> dw_min:9.9722e-01  dw_max:1.0033e+00 lr:1.0000e-02
2023-04-02 18:07:07,941 ADAM: Layer 1 -> dw_min:9.9163e-01  dw_max:1.0089e+00 lr:1.0000e-02
2023-04-02 18:07:07,941 ADAM: Layer 2 -> dw_min:9.8489e-01  dw_max:1.0136e+00 lr:1.0000e-02
2023-04-02 18:07:07,941 ADAM: Layer 3 -> dw_min:9.9359e-01  dw_max:1.0086e+00 lr:1.0000e-02
2023-04-02 18:07:08,000 			Learning rate: weights:   1.000e-02    
2023-04-02 18:07:08,000 			Last test performance: 98.84%
2023-04-02 18:07:08,000 ----------------
2023-04-02 18:07:10,774   32  =>  32   		Training 486 pattern with 99.38% 	Forward time: 	 2.67 sec
2023-04-02 18:07:10,774 			Loss:    9.531e-03    			Backward time: 	 0.09 sec 
2023-04-02 18:07:10,774 ADAM: Layer 0 -> dw_min:9.9735e-01  dw_max:1.0027e+00 lr:1.0000e-02
2023-04-02 18:07:10,774 ADAM: Layer 1 -> dw_min:9.9227e-01  dw_max:1.0097e+00 lr:1.0000e-02
2023-04-02 18:07:10,774 ADAM: Layer 2 -> dw_min:9.8514e-01  dw_max:1.0145e+00 lr:1.0000e-02
2023-04-02 18:07:10,774 ADAM: Layer 3 -> dw_min:9.9388e-01  dw_max:1.0078e+00 lr:1.0000e-02
2023-04-02 18:07:10,843 			Learning rate: weights:   1.000e-02    
2023-04-02 18:07:10,843 			Last test performance: 98.84%
2023-04-02 18:07:10,843 ----------------
2023-04-02 18:07:13,644   32  =>  33   		Training 486 pattern with 98.75% 	Forward time: 	 2.70 sec
2023-04-02 18:07:13,644 			Loss:    5.684e-02    			Backward time: 	 0.09 sec 
2023-04-02 18:07:13,645 ADAM: Layer 0 -> dw_min:9.9705e-01  dw_max:1.0034e+00 lr:1.0000e-02
2023-04-02 18:07:13,645 ADAM: Layer 1 -> dw_min:9.9161e-01  dw_max:1.0100e+00 lr:1.0000e-02
2023-04-02 18:07:13,645 ADAM: Layer 2 -> dw_min:9.8601e-01  dw_max:1.0136e+00 lr:1.0000e-02
2023-04-02 18:07:13,645 ADAM: Layer 3 -> dw_min:9.9449e-01  dw_max:1.0070e+00 lr:1.0000e-02
2023-04-02 18:07:13,661 			Learning rate: weights:   1.000e-02    
2023-04-02 18:07:13,661 			Last test performance: 98.84%
2023-04-02 18:07:13,661 ----------------
2023-04-02 18:07:16,432   32  =>  34   		Training 486 pattern with 99.58% 	Forward time: 	 2.67 sec
2023-04-02 18:07:16,433 			Loss:    6.808e-03    			Backward time: 	 0.09 sec 
2023-04-02 18:07:16,433 ADAM: Layer 0 -> dw_min:9.9700e-01  dw_max:1.0029e+00 lr:1.0000e-02
2023-04-02 18:07:16,433 ADAM: Layer 1 -> dw_min:9.9243e-01  dw_max:1.0103e+00 lr:1.0000e-02
2023-04-02 18:07:16,433 ADAM: Layer 2 -> dw_min:9.8727e-01  dw_max:1.0124e+00 lr:1.0000e-02
2023-04-02 18:07:16,433 ADAM: Layer 3 -> dw_min:9.9504e-01  dw_max:1.0063e+00 lr:1.0000e-02
2023-04-02 18:07:16,504 			Learning rate: weights:   1.000e-02    
2023-04-02 18:07:16,504 			Last test performance: 98.84%
2023-04-02 18:07:16,504 ----------------
2023-04-02 18:07:19,298   32  =>  35   		Training 486 pattern with 100.00% 	Forward time: 	 2.70 sec
2023-04-02 18:07:19,298 			Loss:    4.006e-03    			Backward time: 	 0.09 sec 
2023-04-02 18:07:19,299 ADAM: Layer 0 -> dw_min:9.9701e-01  dw_max:1.0026e+00 lr:1.0000e-02
2023-04-02 18:07:19,299 ADAM: Layer 1 -> dw_min:9.9274e-01  dw_max:1.0105e+00 lr:1.0000e-02
2023-04-02 18:07:19,299 ADAM: Layer 2 -> dw_min:9.8854e-01  dw_max:1.0112e+00 lr:1.0000e-02
2023-04-02 18:07:19,299 ADAM: Layer 3 -> dw_min:9.9555e-01  dw_max:1.0057e+00 lr:1.0000e-02
2023-04-02 18:07:19,339 			Learning rate: weights:   1.000e-02    
2023-04-02 18:07:19,339 			Last test performance: 98.84%
2023-04-02 18:07:19,339 ----------------
2023-04-02 18:07:22,105   32  =>  36   		Training 486 pattern with 99.17% 	Forward time: 	 2.67 sec
2023-04-02 18:07:22,105 			Loss:    2.905e-02    			Backward time: 	 0.09 sec 
2023-04-02 18:07:22,105 ADAM: Layer 0 -> dw_min:9.9741e-01  dw_max:1.0024e+00 lr:1.0000e-02
2023-04-02 18:07:22,105 ADAM: Layer 1 -> dw_min:9.9347e-01  dw_max:1.0097e+00 lr:1.0000e-02
2023-04-02 18:07:22,105 ADAM: Layer 2 -> dw_min:9.8688e-01  dw_max:1.0101e+00 lr:1.0000e-02
2023-04-02 18:07:22,105 ADAM: Layer 3 -> dw_min:9.9599e-01  dw_max:1.0051e+00 lr:1.0000e-02
2023-04-02 18:07:22,119 			Learning rate: weights:   1.000e-02    
2023-04-02 18:07:22,119 			Last test performance: 98.84%
2023-04-02 18:07:22,119 ----------------
2023-04-02 18:07:24,880   32  =>  37   		Training 486 pattern with 99.17% 	Forward time: 	 2.66 sec
2023-04-02 18:07:24,880 			Loss:    1.524e-02    			Backward time: 	 0.09 sec 
2023-04-02 18:07:24,881 ADAM: Layer 0 -> dw_min:9.9732e-01  dw_max:1.0032e+00 lr:1.0000e-02
2023-04-02 18:07:24,881 ADAM: Layer 1 -> dw_min:9.9269e-01  dw_max:1.0085e+00 lr:1.0000e-02
2023-04-02 18:07:24,881 ADAM: Layer 2 -> dw_min:9.8438e-01  dw_max:1.0138e+00 lr:1.0000e-02
2023-04-02 18:07:24,881 ADAM: Layer 3 -> dw_min:9.9570e-01  dw_max:1.0117e+00 lr:1.0000e-02
2023-04-02 18:07:24,947 			Learning rate: weights:   1.000e-02    
2023-04-02 18:07:24,947 			Last test performance: 98.84%
2023-04-02 18:07:24,947 ----------------
2023-04-02 18:07:27,709   32  =>  38   		Training 486 pattern with 99.17% 	Forward time: 	 2.66 sec
2023-04-02 18:07:27,709 			Loss:    1.471e-02    			Backward time: 	 0.09 sec 
2023-04-02 18:07:27,710 ADAM: Layer 0 -> dw_min:9.9712e-01  dw_max:1.0038e+00 lr:1.0000e-02
2023-04-02 18:07:27,710 ADAM: Layer 1 -> dw_min:9.9340e-01  dw_max:1.0089e+00 lr:1.0000e-02
2023-04-02 18:07:27,710 ADAM: Layer 2 -> dw_min:9.8594e-01  dw_max:1.0149e+00 lr:1.0000e-02
2023-04-02 18:07:27,710 ADAM: Layer 3 -> dw_min:9.9336e-01  dw_max:1.0105e+00 lr:1.0000e-02
2023-04-02 18:07:27,763 			Learning rate: weights:   1.000e-02    
2023-04-02 18:07:27,763 			Last test performance: 98.84%
2023-04-02 18:07:27,763 ----------------
2023-04-02 18:07:30,539   32  =>  39   		Training 486 pattern with 99.58% 	Forward time: 	 2.68 sec
2023-04-02 18:07:30,540 			Loss:    7.840e-03    			Backward time: 	 0.09 sec 
2023-04-02 18:07:30,540 ADAM: Layer 0 -> dw_min:9.9760e-01  dw_max:1.0037e+00 lr:1.0000e-02
2023-04-02 18:07:30,540 ADAM: Layer 1 -> dw_min:9.9023e-01  dw_max:1.0125e+00 lr:1.0000e-02
2023-04-02 18:07:30,540 ADAM: Layer 2 -> dw_min:9.8473e-01  dw_max:1.0134e+00 lr:1.0000e-02
2023-04-02 18:07:30,540 ADAM: Layer 3 -> dw_min:9.9402e-01  dw_max:1.0095e+00 lr:1.0000e-02
2023-04-02 18:07:30,610 			Learning rate: weights:   1.000e-02    
2023-04-02 18:07:30,610 			Last test performance: 98.84%
2023-04-02 18:07:30,610 ----------------
2023-04-02 18:07:33,381   32  =>  40   		Training 486 pattern with 99.17% 	Forward time: 	 2.67 sec
2023-04-02 18:07:33,381 			Loss:    1.502e-02    			Backward time: 	 0.09 sec 
2023-04-02 18:07:33,382 ADAM: Layer 0 -> dw_min:9.9747e-01  dw_max:1.0033e+00 lr:1.0000e-02
2023-04-02 18:07:33,382 ADAM: Layer 1 -> dw_min:9.8950e-01  dw_max:1.0113e+00 lr:1.0000e-02
2023-04-02 18:07:33,382 ADAM: Layer 2 -> dw_min:9.8618e-01  dw_max:1.0121e+00 lr:1.0000e-02
2023-04-02 18:07:33,382 ADAM: Layer 3 -> dw_min:9.9251e-01  dw_max:1.0086e+00 lr:1.0000e-02
2023-04-02 18:07:33,397 			Learning rate: weights:   1.000e-02    
2023-04-02 18:07:33,397 			Last test performance: 98.84%
2023-04-02 18:07:33,397 ----------------
2023-04-02 18:07:36,146   32  =>  41   		Training 486 pattern with 99.79% 	Forward time: 	 2.65 sec
2023-04-02 18:07:36,146 			Loss:    5.170e-03    			Backward time: 	 0.09 sec 
2023-04-02 18:07:36,146 ADAM: Layer 0 -> dw_min:9.9707e-01  dw_max:1.0031e+00 lr:1.0000e-02
2023-04-02 18:07:36,146 ADAM: Layer 1 -> dw_min:9.9031e-01  dw_max:1.0102e+00 lr:1.0000e-02
2023-04-02 18:07:36,146 ADAM: Layer 2 -> dw_min:9.8479e-01  dw_max:1.0145e+00 lr:1.0000e-02
2023-04-02 18:07:36,146 ADAM: Layer 3 -> dw_min:9.9326e-01  dw_max:1.0077e+00 lr:1.0000e-02
2023-04-02 18:07:36,162 			Learning rate: weights:   1.000e-02    
2023-04-02 18:07:36,162 			Last test performance: 98.84%
2023-04-02 18:07:36,162 ----------------
2023-04-02 18:07:38,963   32  =>  42   		Training 486 pattern with 99.58% 	Forward time: 	 2.70 sec
2023-04-02 18:07:38,963 			Loss:    1.236e-02    			Backward time: 	 0.09 sec 
2023-04-02 18:07:38,964 ADAM: Layer 0 -> dw_min:9.9696e-01  dw_max:1.0029e+00 lr:1.0000e-02
2023-04-02 18:07:38,964 ADAM: Layer 1 -> dw_min:9.9056e-01  dw_max:1.0100e+00 lr:1.0000e-02
2023-04-02 18:07:38,964 ADAM: Layer 2 -> dw_min:9.8630e-01  dw_max:1.0130e+00 lr:1.0000e-02
2023-04-02 18:07:38,964 ADAM: Layer 3 -> dw_min:9.9393e-01  dw_max:1.0069e+00 lr:1.0000e-02
2023-04-02 18:07:39,034 			Learning rate: weights:   1.000e-02    
2023-04-02 18:07:39,034 			Last test performance: 98.84%
2023-04-02 18:07:39,034 ----------------
2023-04-02 18:07:41,813   32  =>  43   		Training 486 pattern with 99.38% 	Forward time: 	 2.68 sec
2023-04-02 18:07:41,813 			Loss:    1.952e-02    			Backward time: 	 0.09 sec 
2023-04-02 18:07:41,813 ADAM: Layer 0 -> dw_min:9.9662e-01  dw_max:1.0030e+00 lr:1.0000e-02
2023-04-02 18:07:41,813 ADAM: Layer 1 -> dw_min:9.9134e-01  dw_max:1.0091e+00 lr:1.0000e-02
2023-04-02 18:07:41,813 ADAM: Layer 2 -> dw_min:9.8567e-01  dw_max:1.0153e+00 lr:1.0000e-02
2023-04-02 18:07:41,813 ADAM: Layer 3 -> dw_min:9.9382e-01  dw_max:1.0062e+00 lr:1.0000e-02
2023-04-02 18:07:41,836 			Learning rate: weights:   1.000e-02    
2023-04-02 18:07:41,836 			Last test performance: 98.84%
2023-04-02 18:07:41,836 ----------------
2023-04-02 18:07:44,635   32  =>  44   		Training 486 pattern with 100.00% 	Forward time: 	 2.70 sec
2023-04-02 18:07:44,635 			Loss:    1.898e-03    			Backward time: 	 0.09 sec 
2023-04-02 18:07:44,635 ADAM: Layer 0 -> dw_min:9.9689e-01  dw_max:1.0027e+00 lr:1.0000e-02
2023-04-02 18:07:44,635 ADAM: Layer 1 -> dw_min:9.9220e-01  dw_max:1.0083e+00 lr:1.0000e-02
2023-04-02 18:07:44,635 ADAM: Layer 2 -> dw_min:9.8708e-01  dw_max:1.0138e+00 lr:1.0000e-02
2023-04-02 18:07:44,635 ADAM: Layer 3 -> dw_min:9.9444e-01  dw_max:1.0056e+00 lr:1.0000e-02
2023-04-02 18:07:44,651 			Learning rate: weights:   1.000e-02    
2023-04-02 18:07:44,651 			Last test performance: 98.84%
2023-04-02 18:07:44,651 ----------------
2023-04-02 18:07:47,401   32  =>  45   		Training 486 pattern with 99.79% 	Forward time: 	 2.65 sec
2023-04-02 18:07:47,401 			Loss:    5.935e-03    			Backward time: 	 0.09 sec 
2023-04-02 18:07:47,401 ADAM: Layer 0 -> dw_min:9.9703e-01  dw_max:1.0024e+00 lr:1.0000e-02
2023-04-02 18:07:47,401 ADAM: Layer 1 -> dw_min:9.9223e-01  dw_max:1.0076e+00 lr:1.0000e-02
2023-04-02 18:07:47,402 ADAM: Layer 2 -> dw_min:9.8761e-01  dw_max:1.0124e+00 lr:1.0000e-02
2023-04-02 18:07:47,402 ADAM: Layer 3 -> dw_min:9.9282e-01  dw_max:1.0051e+00 lr:1.0000e-02
2023-04-02 18:07:47,480 			Learning rate: weights:   1.000e-02    
2023-04-02 18:07:47,480 			Last test performance: 98.84%
2023-04-02 18:07:47,480 ----------------
2023-04-02 18:07:50,247   32  =>  46   		Training 486 pattern with 99.58% 	Forward time: 	 2.67 sec
2023-04-02 18:07:50,247 			Loss:    1.008e-02    			Backward time: 	 0.09 sec 
2023-04-02 18:07:50,247 ADAM: Layer 0 -> dw_min:9.9714e-01  dw_max:1.0024e+00 lr:1.0000e-02
2023-04-02 18:07:50,248 ADAM: Layer 1 -> dw_min:9.9034e-01  dw_max:1.0082e+00 lr:1.0000e-02
2023-04-02 18:07:50,248 ADAM: Layer 2 -> dw_min:9.8570e-01  dw_max:1.0112e+00 lr:1.0000e-02
2023-04-02 18:07:50,248 ADAM: Layer 3 -> dw_min:9.9353e-01  dw_max:1.0046e+00 lr:1.0000e-02
2023-04-02 18:07:50,264 			Learning rate: weights:   1.000e-02    
2023-04-02 18:07:50,264 			Last test performance: 98.84%
2023-04-02 18:07:50,264 ----------------
2023-04-02 18:07:53,084   32  =>  47   		Training 486 pattern with 99.38% 	Forward time: 	 2.72 sec
2023-04-02 18:07:53,085 			Loss:    1.864e-02    			Backward time: 	 0.09 sec 
2023-04-02 18:07:53,085 ADAM: Layer 0 -> dw_min:9.9701e-01  dw_max:1.0026e+00 lr:1.0000e-02
2023-04-02 18:07:53,085 ADAM: Layer 1 -> dw_min:9.9127e-01  dw_max:1.0072e+00 lr:1.0000e-02
2023-04-02 18:07:53,085 ADAM: Layer 2 -> dw_min:9.8584e-01  dw_max:1.0149e+00 lr:1.0000e-02
2023-04-02 18:07:53,085 ADAM: Layer 3 -> dw_min:9.9454e-01  dw_max:1.0057e+00 lr:1.0000e-02
2023-04-02 18:07:53,171 			Learning rate: weights:   1.000e-02    
2023-04-02 18:07:53,171 			Last test performance: 98.84%
2023-04-02 18:07:53,171 ----------------
2023-04-02 18:07:55,956   32  =>  48   		Training 486 pattern with 99.58% 	Forward time: 	 2.68 sec
2023-04-02 18:07:55,956 			Loss:    1.590e-02    			Backward time: 	 0.09 sec 
2023-04-02 18:07:55,956 ADAM: Layer 0 -> dw_min:9.9721e-01  dw_max:1.0032e+00 lr:1.0000e-02
2023-04-02 18:07:55,956 ADAM: Layer 1 -> dw_min:9.8914e-01  dw_max:1.0127e+00 lr:1.0000e-02
2023-04-02 18:07:55,956 ADAM: Layer 2 -> dw_min:9.8537e-01  dw_max:1.0143e+00 lr:1.0000e-02
2023-04-02 18:07:55,956 ADAM: Layer 3 -> dw_min:9.8782e-01  dw_max:1.0055e+00 lr:1.0000e-02
2023-04-02 18:07:55,990 			Learning rate: weights:   1.000e-02    
2023-04-02 18:07:55,990 			Last test performance: 98.84%
2023-04-02 18:07:55,990 ----------------
2023-04-02 18:07:58,748   32  =>  49   		Training 486 pattern with 99.38% 	Forward time: 	 2.66 sec
2023-04-02 18:07:58,748 			Loss:    2.040e-02    			Backward time: 	 0.09 sec 
2023-04-02 18:07:58,748 ADAM: Layer 0 -> dw_min:9.9737e-01  dw_max:1.0032e+00 lr:1.0000e-02
2023-04-02 18:07:58,748 ADAM: Layer 1 -> dw_min:9.8956e-01  dw_max:1.0112e+00 lr:1.0000e-02
2023-04-02 18:07:58,748 ADAM: Layer 2 -> dw_min:9.8547e-01  dw_max:1.0131e+00 lr:1.0000e-02
2023-04-02 18:07:58,748 ADAM: Layer 3 -> dw_min:9.8903e-01  dw_max:1.0106e+00 lr:1.0000e-02
2023-04-02 18:07:58,821 			Learning rate: weights:   1.000e-02    
2023-04-02 18:07:58,821 			Last test performance: 98.84%
2023-04-02 18:07:58,821 ----------------
2023-04-02 18:08:01,608   32  =>  50   		Training 486 pattern with 99.79% 	Forward time: 	 2.69 sec
2023-04-02 18:08:01,609 			Loss:    7.453e-03    			Backward time: 	 0.09 sec 
2023-04-02 18:08:01,609 ADAM: Layer 0 -> dw_min:9.9757e-01  dw_max:1.0027e+00 lr:1.0000e-02
2023-04-02 18:08:01,609 ADAM: Layer 1 -> dw_min:9.9084e-01  dw_max:1.0102e+00 lr:1.0000e-02
2023-04-02 18:08:01,609 ADAM: Layer 2 -> dw_min:9.8445e-01  dw_max:1.0123e+00 lr:1.0000e-02
2023-04-02 18:08:01,609 ADAM: Layer 3 -> dw_min:9.9012e-01  dw_max:1.0095e+00 lr:1.0000e-02
2023-04-02 18:08:01,624 			Learning rate: weights:   1.000e-02    
2023-04-02 18:08:01,624 			Last test performance: 98.84%
2023-04-02 18:08:01,624 ----------------
2023-04-02 18:08:04,390   32  =>  51   		Training 486 pattern with 99.58% 	Forward time: 	 2.67 sec
2023-04-02 18:08:04,390 			Loss:    2.277e-02    			Backward time: 	 0.09 sec 
2023-04-02 18:08:04,391 ADAM: Layer 0 -> dw_min:9.9785e-01  dw_max:1.0023e+00 lr:1.0000e-02
2023-04-02 18:08:04,391 ADAM: Layer 1 -> dw_min:9.9188e-01  dw_max:1.0092e+00 lr:1.0000e-02
2023-04-02 18:08:04,391 ADAM: Layer 2 -> dw_min:9.8599e-01  dw_max:1.0110e+00 lr:1.0000e-02
2023-04-02 18:08:04,391 ADAM: Layer 3 -> dw_min:9.9110e-01  dw_max:1.0086e+00 lr:1.0000e-02
2023-04-02 18:08:04,471 			Learning rate: weights:   1.000e-02    
2023-04-02 18:08:04,471 			Last test performance: 98.84%
2023-04-02 18:08:04,471 ----------------
2023-04-02 18:08:07,253   32  =>  52   		Training 486 pattern with 99.79% 	Forward time: 	 2.68 sec
2023-04-02 18:08:07,253 			Loss:    4.003e-03    			Backward time: 	 0.09 sec 
2023-04-02 18:08:07,253 ADAM: Layer 0 -> dw_min:9.9800e-01  dw_max:1.0019e+00 lr:1.0000e-02
2023-04-02 18:08:07,253 ADAM: Layer 1 -> dw_min:9.9266e-01  dw_max:1.0083e+00 lr:1.0000e-02
2023-04-02 18:08:07,253 ADAM: Layer 2 -> dw_min:9.8689e-01  dw_max:1.0148e+00 lr:1.0000e-02
2023-04-02 18:08:07,253 ADAM: Layer 3 -> dw_min:9.9199e-01  dw_max:1.0083e+00 lr:1.0000e-02
2023-04-02 18:08:07,322 			Learning rate: weights:   1.000e-02    
2023-04-02 18:08:07,322 			Last test performance: 98.84%
2023-04-02 18:08:07,322 ----------------
2023-04-02 18:08:10,106   32  =>  53   		Training 486 pattern with 99.17% 	Forward time: 	 2.69 sec
2023-04-02 18:08:10,107 			Loss:    2.410e-02    			Backward time: 	 0.09 sec 
2023-04-02 18:08:10,107 ADAM: Layer 0 -> dw_min:9.9843e-01  dw_max:1.0020e+00 lr:1.0000e-02
2023-04-02 18:08:10,107 ADAM: Layer 1 -> dw_min:9.8898e-01  dw_max:1.0111e+00 lr:1.0000e-02
2023-04-02 18:08:10,107 ADAM: Layer 2 -> dw_min:9.8446e-01  dw_max:1.0133e+00 lr:1.0000e-02
2023-04-02 18:08:10,107 ADAM: Layer 3 -> dw_min:9.8948e-01  dw_max:1.0078e+00 lr:1.0000e-02
2023-04-02 18:08:10,145 			Learning rate: weights:   1.000e-02    
2023-04-02 18:08:10,145 			Last test performance: 98.84%
2023-04-02 18:08:10,145 ----------------
2023-04-02 18:08:12,890   32  =>  54   		Training 486 pattern with 99.38% 	Forward time: 	 2.65 sec
2023-04-02 18:08:12,890 			Loss:    2.915e-02    			Backward time: 	 0.09 sec 
2023-04-02 18:08:12,891 ADAM: Layer 0 -> dw_min:9.9829e-01  dw_max:1.0020e+00 lr:1.0000e-02
2023-04-02 18:08:12,891 ADAM: Layer 1 -> dw_min:9.8960e-01  dw_max:1.0094e+00 lr:1.0000e-02
2023-04-02 18:08:12,891 ADAM: Layer 2 -> dw_min:9.8464e-01  dw_max:1.0120e+00 lr:1.0000e-02
2023-04-02 18:08:12,891 ADAM: Layer 3 -> dw_min:9.9053e-01  dw_max:1.0072e+00 lr:1.0000e-02
2023-04-02 18:08:12,960 			Learning rate: weights:   1.000e-02    
2023-04-02 18:08:12,960 			Last test performance: 98.84%
2023-04-02 18:08:12,960 ----------------
2023-04-02 18:08:15,740   32  =>  55   		Training 486 pattern with 99.38% 	Forward time: 	 2.68 sec
2023-04-02 18:08:15,740 			Loss:    1.156e-02    			Backward time: 	 0.09 sec 
2023-04-02 18:08:15,740 ADAM: Layer 0 -> dw_min:9.9797e-01  dw_max:1.0024e+00 lr:1.0000e-02
2023-04-02 18:08:15,740 ADAM: Layer 1 -> dw_min:9.9057e-01  dw_max:1.0085e+00 lr:1.0000e-02
2023-04-02 18:08:15,740 ADAM: Layer 2 -> dw_min:9.8617e-01  dw_max:1.0146e+00 lr:1.0000e-02
2023-04-02 18:08:15,740 ADAM: Layer 3 -> dw_min:9.9146e-01  dw_max:1.0065e+00 lr:1.0000e-02
2023-04-02 18:08:15,756 			Learning rate: weights:   1.000e-02    
2023-04-02 18:08:15,756 			Last test performance: 98.84%
2023-04-02 18:08:15,756 ----------------
2023-04-02 18:08:18,557   32  =>  56   		Training 486 pattern with 98.96% 	Forward time: 	 2.70 sec
2023-04-02 18:08:18,557 			Loss:    1.750e-02    			Backward time: 	 0.09 sec 
2023-04-02 18:08:18,557 ADAM: Layer 0 -> dw_min:9.9812e-01  dw_max:1.0026e+00 lr:1.0000e-02
2023-04-02 18:08:18,557 ADAM: Layer 1 -> dw_min:9.9114e-01  dw_max:1.0081e+00 lr:1.0000e-02
2023-04-02 18:08:18,558 ADAM: Layer 2 -> dw_min:9.8754e-01  dw_max:1.0148e+00 lr:1.0000e-02
2023-04-02 18:08:18,558 ADAM: Layer 3 -> dw_min:9.9231e-01  dw_max:1.0059e+00 lr:1.0000e-02
2023-04-02 18:08:18,644 			Learning rate: weights:   1.000e-02    
2023-04-02 18:08:18,644 			Last test performance: 98.84%
2023-04-02 18:08:18,644 ----------------
2023-04-02 18:08:21,423   32  =>  57   		Training 486 pattern with 99.79% 	Forward time: 	 2.68 sec
2023-04-02 18:08:21,423 			Loss:    2.498e-03    			Backward time: 	 0.09 sec 
2023-04-02 18:08:21,424 ADAM: Layer 0 -> dw_min:9.9836e-01  dw_max:1.0024e+00 lr:1.0000e-02
2023-04-02 18:08:21,424 ADAM: Layer 1 -> dw_min:9.9187e-01  dw_max:1.0072e+00 lr:1.0000e-02
2023-04-02 18:08:21,424 ADAM: Layer 2 -> dw_min:9.8878e-01  dw_max:1.0133e+00 lr:1.0000e-02
2023-04-02 18:08:21,424 ADAM: Layer 3 -> dw_min:9.9307e-01  dw_max:1.0053e+00 lr:1.0000e-02
2023-04-02 18:08:21,440 			Learning rate: weights:   1.000e-02    
2023-04-02 18:08:21,440 			Last test performance: 98.84%
2023-04-02 18:08:21,440 ----------------
2023-04-02 18:08:24,207   32  =>  58   		Training 486 pattern with 99.38% 	Forward time: 	 2.67 sec
2023-04-02 18:08:24,207 			Loss:    1.837e-02    			Backward time: 	 0.09 sec 
2023-04-02 18:08:24,207 ADAM: Layer 0 -> dw_min:9.9800e-01  dw_max:1.0022e+00 lr:1.0000e-02
2023-04-02 18:08:24,207 ADAM: Layer 1 -> dw_min:9.9202e-01  dw_max:1.0086e+00 lr:1.0000e-02
2023-04-02 18:08:24,207 ADAM: Layer 2 -> dw_min:9.8595e-01  dw_max:1.0120e+00 lr:1.0000e-02
2023-04-02 18:08:24,207 ADAM: Layer 3 -> dw_min:9.9376e-01  dw_max:1.0047e+00 lr:1.0000e-02
2023-04-02 18:08:24,278 			Learning rate: weights:   1.000e-02    
2023-04-02 18:08:24,278 			Last test performance: 98.84%
2023-04-02 18:08:24,278 ----------------
2023-04-02 18:08:27,085   32  =>  59   		Training 486 pattern with 99.38% 	Forward time: 	 2.71 sec
2023-04-02 18:08:27,085 			Loss:    1.695e-02    			Backward time: 	 0.09 sec 
2023-04-02 18:08:27,085 ADAM: Layer 0 -> dw_min:9.9775e-01  dw_max:1.0024e+00 lr:1.0000e-02
2023-04-02 18:08:27,085 ADAM: Layer 1 -> dw_min:9.9234e-01  dw_max:1.0089e+00 lr:1.0000e-02
2023-04-02 18:08:27,085 ADAM: Layer 2 -> dw_min:9.8510e-01  dw_max:1.0148e+00 lr:1.0000e-02
2023-04-02 18:08:27,085 ADAM: Layer 3 -> dw_min:9.8894e-01  dw_max:1.0063e+00 lr:1.0000e-02
2023-04-02 18:08:27,101 			Learning rate: weights:   1.000e-02    
2023-04-02 18:08:27,101 			Last test performance: 98.84%
2023-04-02 18:08:27,101 ----------------
2023-04-02 18:08:29,845   32  =>  60   		Training 486 pattern with 99.58% 	Forward time: 	 2.64 sec
2023-04-02 18:08:29,846 			Loss:    7.648e-03    			Backward time: 	 0.09 sec 
2023-04-02 18:08:29,846 ADAM: Layer 0 -> dw_min:9.9784e-01  dw_max:1.0020e+00 lr:1.0000e-02
2023-04-02 18:08:29,846 ADAM: Layer 1 -> dw_min:9.9056e-01  dw_max:1.0079e+00 lr:1.0000e-02
2023-04-02 18:08:29,846 ADAM: Layer 2 -> dw_min:9.8577e-01  dw_max:1.0134e+00 lr:1.0000e-02
2023-04-02 18:08:29,846 ADAM: Layer 3 -> dw_min:9.8985e-01  dw_max:1.0056e+00 lr:1.0000e-02
2023-04-02 18:08:29,861 			Learning rate: weights:   1.000e-02    
2023-04-02 18:08:29,861 			Last test performance: 98.84%
2023-04-02 18:08:29,861 ----------------
2023-04-02 18:08:32,668   32  =>  61   		Training 486 pattern with 98.75% 	Forward time: 	 2.71 sec
2023-04-02 18:08:32,668 			Loss:    5.383e-02    			Backward time: 	 0.09 sec 
2023-04-02 18:08:32,669 ADAM: Layer 0 -> dw_min:9.9745e-01  dw_max:1.0027e+00 lr:1.0000e-02
2023-04-02 18:08:32,669 ADAM: Layer 1 -> dw_min:9.9179e-01  dw_max:1.0107e+00 lr:1.0000e-02
2023-04-02 18:08:32,669 ADAM: Layer 2 -> dw_min:9.8483e-01  dw_max:1.0150e+00 lr:1.0000e-02
2023-04-02 18:08:32,669 ADAM: Layer 3 -> dw_min:9.9086e-01  dw_max:1.0079e+00 lr:1.0000e-02
2023-04-02 18:08:32,684 			Learning rate: weights:   1.000e-02    
2023-04-02 18:08:32,684 			Last test performance: 98.84%
2023-04-02 18:08:32,684 ----------------
2023-04-02 18:08:35,438   32  =>  62   		Training 486 pattern with 99.58% 	Forward time: 	 2.66 sec
2023-04-02 18:08:35,439 			Loss:    1.284e-02    			Backward time: 	 0.09 sec 
2023-04-02 18:08:35,439 ADAM: Layer 0 -> dw_min:9.9684e-01  dw_max:1.0027e+00 lr:1.0000e-02
2023-04-02 18:08:35,439 ADAM: Layer 1 -> dw_min:9.8876e-01  dw_max:1.0095e+00 lr:1.0000e-02
2023-04-02 18:08:35,439 ADAM: Layer 2 -> dw_min:9.8256e-01  dw_max:1.0136e+00 lr:1.0000e-02
2023-04-02 18:08:35,439 ADAM: Layer 3 -> dw_min:9.9177e-01  dw_max:1.0071e+00 lr:1.0000e-02
2023-04-02 18:08:35,529 			Learning rate: weights:   1.000e-02    
2023-04-02 18:08:35,529 			Last test performance: 98.84%
2023-04-02 18:08:35,529 ----------------
2023-04-02 18:08:38,331   32  =>  63   		Training 486 pattern with 99.38% 	Forward time: 	 2.70 sec
2023-04-02 18:08:38,331 			Loss:    1.219e-02    			Backward time: 	 0.09 sec 
2023-04-02 18:08:38,331 ADAM: Layer 0 -> dw_min:9.9723e-01  dw_max:1.0032e+00 lr:1.0000e-02
2023-04-02 18:08:38,331 ADAM: Layer 1 -> dw_min:9.8987e-01  dw_max:1.0084e+00 lr:1.0000e-02
2023-04-02 18:08:38,331 ADAM: Layer 2 -> dw_min:9.8430e-01  dw_max:1.0155e+00 lr:1.0000e-02
2023-04-02 18:08:38,331 ADAM: Layer 3 -> dw_min:9.9260e-01  dw_max:1.0069e+00 lr:1.0000e-02
2023-04-02 18:08:38,403 			Learning rate: weights:   1.000e-02    
2023-04-02 18:08:38,403 			Last test performance: 98.84%
2023-04-02 18:08:38,403 ----------------
2023-04-02 18:08:41,179   32  =>  64   		Training 486 pattern with 99.38% 	Forward time: 	 2.68 sec
2023-04-02 18:08:41,179 			Loss:    1.247e-02    			Backward time: 	 0.09 sec 
2023-04-02 18:08:41,179 ADAM: Layer 0 -> dw_min:9.9746e-01  dw_max:1.0031e+00 lr:1.0000e-02
2023-04-02 18:08:41,179 ADAM: Layer 1 -> dw_min:9.9084e-01  dw_max:1.0081e+00 lr:1.0000e-02
2023-04-02 18:08:41,179 ADAM: Layer 2 -> dw_min:9.8586e-01  dw_max:1.0139e+00 lr:1.0000e-02
2023-04-02 18:08:41,179 ADAM: Layer 3 -> dw_min:9.9334e-01  dw_max:1.0062e+00 lr:1.0000e-02
2023-04-02 18:08:41,250 			Learning rate: weights:   1.000e-02    
2023-04-02 18:08:41,250 			Last test performance: 98.84%
2023-04-02 18:08:41,250 ----------------
2023-04-02 18:08:44,030   32  =>  65   		Training 486 pattern with 99.58% 	Forward time: 	 2.68 sec
2023-04-02 18:08:44,030 			Loss:    1.631e-02    			Backward time: 	 0.09 sec 
2023-04-02 18:08:44,030 ADAM: Layer 0 -> dw_min:9.9698e-01  dw_max:1.0026e+00 lr:1.0000e-02
2023-04-02 18:08:44,030 ADAM: Layer 1 -> dw_min:9.8713e-01  dw_max:1.0109e+00 lr:1.0000e-02
2023-04-02 18:08:44,030 ADAM: Layer 2 -> dw_min:9.8540e-01  dw_max:1.0132e+00 lr:1.0000e-02
2023-04-02 18:08:44,030 ADAM: Layer 3 -> dw_min:9.9400e-01  dw_max:1.0056e+00 lr:1.0000e-02
2023-04-02 18:08:44,090 			Learning rate: weights:   1.000e-02    
2023-04-02 18:08:44,090 			Last test performance: 98.84%
2023-04-02 18:08:44,091 ----------------
2023-04-02 18:08:46,832   32  =>  66   		Training 486 pattern with 99.38% 	Forward time: 	 2.64 sec
2023-04-02 18:08:46,832 			Loss:    2.333e-02    			Backward time: 	 0.09 sec 
2023-04-02 18:08:46,832 ADAM: Layer 0 -> dw_min:9.9763e-01  dw_max:1.0029e+00 lr:1.0000e-02
2023-04-02 18:08:46,832 ADAM: Layer 1 -> dw_min:9.8813e-01  dw_max:1.0122e+00 lr:1.0000e-02
2023-04-02 18:08:46,832 ADAM: Layer 2 -> dw_min:9.8685e-01  dw_max:1.0119e+00 lr:1.0000e-02
2023-04-02 18:08:46,832 ADAM: Layer 3 -> dw_min:9.9458e-01  dw_max:1.0072e+00 lr:1.0000e-02
2023-04-02 18:08:46,902 			Learning rate: weights:   1.000e-02    
2023-04-02 18:08:46,902 			Last test performance: 98.84%
2023-04-02 18:08:46,902 ----------------
2023-04-02 18:08:49,685   32  =>  67   		Training 486 pattern with 99.38% 	Forward time: 	 2.68 sec
2023-04-02 18:08:49,685 			Loss:    2.531e-02    			Backward time: 	 0.09 sec 
2023-04-02 18:08:49,685 ADAM: Layer 0 -> dw_min:9.9769e-01  dw_max:1.0034e+00 lr:1.0000e-02
2023-04-02 18:08:49,685 ADAM: Layer 1 -> dw_min:9.8898e-01  dw_max:1.0118e+00 lr:1.0000e-02
2023-04-02 18:08:49,685 ADAM: Layer 2 -> dw_min:9.8441e-01  dw_max:1.0150e+00 lr:1.0000e-02
2023-04-02 18:08:49,685 ADAM: Layer 3 -> dw_min:9.9323e-01  dw_max:1.0072e+00 lr:1.0000e-02
2023-04-02 18:08:49,700 			Learning rate: weights:   1.000e-02    
2023-04-02 18:08:49,700 			Last test performance: 98.84%
2023-04-02 18:08:49,700 ----------------
2023-04-02 18:08:52,475   32  =>  68   		Training 486 pattern with 99.79% 	Forward time: 	 2.68 sec
2023-04-02 18:08:52,475 			Loss:    1.045e-02    			Backward time: 	 0.09 sec 
2023-04-02 18:08:52,475 ADAM: Layer 0 -> dw_min:9.9684e-01  dw_max:1.0028e+00 lr:1.0000e-02
2023-04-02 18:08:52,475 ADAM: Layer 1 -> dw_min:9.9006e-01  dw_max:1.0108e+00 lr:1.0000e-02
2023-04-02 18:08:52,475 ADAM: Layer 2 -> dw_min:9.8588e-01  dw_max:1.0151e+00 lr:1.0000e-02
2023-04-02 18:08:52,475 ADAM: Layer 3 -> dw_min:9.9390e-01  dw_max:1.0065e+00 lr:1.0000e-02
2023-04-02 18:08:52,490 			Learning rate: weights:   1.000e-02    
2023-04-02 18:08:52,490 			Last test performance: 98.84%
2023-04-02 18:08:52,490 ----------------
2023-04-02 18:08:55,292   32  =>  69   		Training 486 pattern with 99.58% 	Forward time: 	 2.70 sec
2023-04-02 18:08:55,292 			Loss:    8.186e-03    			Backward time: 	 0.09 sec 
2023-04-02 18:08:55,293 ADAM: Layer 0 -> dw_min:9.9708e-01  dw_max:1.0027e+00 lr:1.0000e-02
2023-04-02 18:08:55,293 ADAM: Layer 1 -> dw_min:9.9100e-01  dw_max:1.0105e+00 lr:1.0000e-02
2023-04-02 18:08:55,293 ADAM: Layer 2 -> dw_min:9.8729e-01  dw_max:1.0136e+00 lr:1.0000e-02
2023-04-02 18:08:55,293 ADAM: Layer 3 -> dw_min:9.9451e-01  dw_max:1.0064e+00 lr:1.0000e-02
2023-04-02 18:08:55,309 			Learning rate: weights:   1.000e-02    
2023-04-02 18:08:55,309 			Last test performance: 98.84%
2023-04-02 18:08:55,309 ----------------
2023-04-02 18:08:58,083   32  =>  70   		Training 486 pattern with 99.79% 	Forward time: 	 2.67 sec
2023-04-02 18:08:58,083 			Loss:    5.586e-03    			Backward time: 	 0.09 sec 
2023-04-02 18:08:58,083 ADAM: Layer 0 -> dw_min:9.9734e-01  dw_max:1.0027e+00 lr:1.0000e-02
2023-04-02 18:08:58,083 ADAM: Layer 1 -> dw_min:9.9192e-01  dw_max:1.0094e+00 lr:1.0000e-02
2023-04-02 18:08:58,083 ADAM: Layer 2 -> dw_min:9.8495e-01  dw_max:1.0123e+00 lr:1.0000e-02
2023-04-02 18:08:58,083 ADAM: Layer 3 -> dw_min:9.9512e-01  dw_max:1.0058e+00 lr:1.0000e-02
2023-04-02 18:08:58,099 			Learning rate: weights:   1.000e-02    
2023-04-02 18:08:58,099 			Last test performance: 98.84%
2023-04-02 18:08:58,099 ----------------
2023-04-02 18:09:00,859   32  =>  71   		Training 486 pattern with 100.00% 	Forward time: 	 2.66 sec
2023-04-02 18:09:00,859 			Loss:    4.416e-03    			Backward time: 	 0.09 sec 
2023-04-02 18:09:00,860 ADAM: Layer 0 -> dw_min:9.9730e-01  dw_max:1.0030e+00 lr:1.0000e-02
2023-04-02 18:09:00,860 ADAM: Layer 1 -> dw_min:9.9296e-01  dw_max:1.0086e+00 lr:1.0000e-02
2023-04-02 18:09:00,860 ADAM: Layer 2 -> dw_min:9.8487e-01  dw_max:1.0153e+00 lr:1.0000e-02
2023-04-02 18:09:00,860 ADAM: Layer 3 -> dw_min:9.9560e-01  dw_max:1.0101e+00 lr:1.0000e-02
2023-04-02 18:09:00,930 			Learning rate: weights:   1.000e-02    
2023-04-02 18:09:00,931 			Last test performance: 98.84%
2023-04-02 18:09:00,931 ----------------
2023-04-02 18:09:03,678   32  =>  72   		Training 486 pattern with 100.00% 	Forward time: 	 2.65 sec
2023-04-02 18:09:03,678 			Loss:    3.749e-03    			Backward time: 	 0.09 sec 
2023-04-02 18:09:03,678 ADAM: Layer 0 -> dw_min:9.9774e-01  dw_max:1.0030e+00 lr:1.0000e-02
2023-04-02 18:09:03,679 ADAM: Layer 1 -> dw_min:9.9384e-01  dw_max:1.0078e+00 lr:1.0000e-02
2023-04-02 18:09:03,679 ADAM: Layer 2 -> dw_min:9.8638e-01  dw_max:1.0146e+00 lr:1.0000e-02
2023-04-02 18:09:03,679 ADAM: Layer 3 -> dw_min:9.9455e-01  dw_max:1.0091e+00 lr:1.0000e-02
2023-04-02 18:09:03,694 			Learning rate: weights:   1.000e-02    
2023-04-02 18:09:03,695 			Last test performance: 98.84%
2023-04-02 18:09:03,695 ----------------
2023-04-02 18:09:06,462   32  =>  73   		Training 486 pattern with 99.58% 	Forward time: 	 2.67 sec
2023-04-02 18:09:06,462 			Loss:    1.004e-02    			Backward time: 	 0.09 sec 
2023-04-02 18:09:06,462 ADAM: Layer 0 -> dw_min:9.9803e-01  dw_max:1.0030e+00 lr:1.0000e-02
2023-04-02 18:09:06,462 ADAM: Layer 1 -> dw_min:9.9386e-01  dw_max:1.0071e+00 lr:1.0000e-02
2023-04-02 18:09:06,462 ADAM: Layer 2 -> dw_min:9.8673e-01  dw_max:1.0136e+00 lr:1.0000e-02
2023-04-02 18:09:06,462 ADAM: Layer 3 -> dw_min:9.9384e-01  dw_max:1.0082e+00 lr:1.0000e-02
2023-04-02 18:09:06,478 			Learning rate: weights:   1.000e-02    
2023-04-02 18:09:06,478 			Last test performance: 98.84%
2023-04-02 18:09:06,478 ----------------
2023-04-02 18:09:09,255   32  =>  74   		Training 486 pattern with 99.79% 	Forward time: 	 2.68 sec
2023-04-02 18:09:09,255 			Loss:    5.691e-03    			Backward time: 	 0.09 sec 
2023-04-02 18:09:09,256 ADAM: Layer 0 -> dw_min:9.9815e-01  dw_max:1.0026e+00 lr:1.0000e-02
2023-04-02 18:09:09,256 ADAM: Layer 1 -> dw_min:9.9442e-01  dw_max:1.0063e+00 lr:1.0000e-02
2023-04-02 18:09:09,256 ADAM: Layer 2 -> dw_min:9.8799e-01  dw_max:1.0118e+00 lr:1.0000e-02
2023-04-02 18:09:09,256 ADAM: Layer 3 -> dw_min:9.9500e-01  dw_max:1.0074e+00 lr:1.0000e-02
2023-04-02 18:09:09,326 			Learning rate: weights:   1.000e-02    
2023-04-02 18:09:09,326 			Last test performance: 98.84%
2023-04-02 18:09:09,326 ----------------
2023-04-02 18:09:12,165   32  =>  75   		Training 486 pattern with 99.58% 	Forward time: 	 2.74 sec
2023-04-02 18:09:12,165 			Loss:    1.481e-02    			Backward time: 	 0.09 sec 
2023-04-02 18:09:12,166 ADAM: Layer 0 -> dw_min:9.9828e-01  dw_max:1.0022e+00 lr:1.0000e-02
2023-04-02 18:09:12,166 ADAM: Layer 1 -> dw_min:9.9504e-01  dw_max:1.0067e+00 lr:1.0000e-02
2023-04-02 18:09:12,166 ADAM: Layer 2 -> dw_min:9.8921e-01  dw_max:1.0142e+00 lr:1.0000e-02
2023-04-02 18:09:12,166 ADAM: Layer 3 -> dw_min:9.9552e-01  dw_max:1.0067e+00 lr:1.0000e-02
2023-04-02 18:09:12,180 			Learning rate: weights:   1.000e-02    
2023-04-02 18:09:12,181 			Last test performance: 98.84%
2023-04-02 18:09:12,181 ----------------
2023-04-02 18:09:14,913   32  =>  76   		Training 486 pattern with 99.38% 	Forward time: 	 2.63 sec
2023-04-02 18:09:14,913 			Loss:    1.150e-02    			Backward time: 	 0.09 sec 
2023-04-02 18:09:14,913 ADAM: Layer 0 -> dw_min:9.9767e-01  dw_max:1.0020e+00 lr:1.0000e-02
2023-04-02 18:09:14,914 ADAM: Layer 1 -> dw_min:9.8789e-01  dw_max:1.0099e+00 lr:1.0000e-02
2023-04-02 18:09:14,914 ADAM: Layer 2 -> dw_min:9.8741e-01  dw_max:1.0128e+00 lr:1.0000e-02
2023-04-02 18:09:14,914 ADAM: Layer 3 -> dw_min:9.9406e-01  dw_max:1.0060e+00 lr:1.0000e-02
2023-04-02 18:09:14,970 			Learning rate: weights:   1.000e-02    
2023-04-02 18:09:14,970 			Last test performance: 98.84%
2023-04-02 18:09:14,970 ----------------
2023-04-02 18:09:17,722   32  =>  77   		Training 486 pattern with 99.17% 	Forward time: 	 2.65 sec
2023-04-02 18:09:17,722 			Loss:    2.701e-02    			Backward time: 	 0.09 sec 
2023-04-02 18:09:17,722 ADAM: Layer 0 -> dw_min:9.9766e-01  dw_max:1.0016e+00 lr:1.0000e-02
2023-04-02 18:09:17,722 ADAM: Layer 1 -> dw_min:9.8925e-01  dw_max:1.0090e+00 lr:1.0000e-02
2023-04-02 18:09:17,722 ADAM: Layer 2 -> dw_min:9.8450e-01  dw_max:1.0138e+00 lr:1.0000e-02
2023-04-02 18:09:17,722 ADAM: Layer 3 -> dw_min:9.9379e-01  dw_max:1.0083e+00 lr:1.0000e-02
2023-04-02 18:09:17,778 			Learning rate: weights:   1.000e-02    
2023-04-02 18:09:17,778 			Last test performance: 98.84%
2023-04-02 18:09:17,778 ----------------
2023-04-02 18:09:20,521   32  =>  78   		Training 486 pattern with 99.17% 	Forward time: 	 2.64 sec
2023-04-02 18:09:20,521 			Loss:    1.656e-02    			Backward time: 	 0.09 sec 
2023-04-02 18:09:20,522 ADAM: Layer 0 -> dw_min:9.9730e-01  dw_max:1.0030e+00 lr:1.0000e-02
2023-04-02 18:09:20,522 ADAM: Layer 1 -> dw_min:9.9065e-01  dw_max:1.0083e+00 lr:1.0000e-02
2023-04-02 18:09:20,522 ADAM: Layer 2 -> dw_min:9.8534e-01  dw_max:1.0151e+00 lr:1.0000e-02
2023-04-02 18:09:20,522 ADAM: Layer 3 -> dw_min:9.9408e-01  dw_max:1.0075e+00 lr:1.0000e-02
2023-04-02 18:09:20,538 			Learning rate: weights:   1.000e-02    
2023-04-02 18:09:20,538 			Last test performance: 98.84%
2023-04-02 18:09:20,538 ----------------
2023-04-02 18:09:23,318   32  =>  79   		Training 486 pattern with 99.58% 	Forward time: 	 2.68 sec
2023-04-02 18:09:23,318 			Loss:    9.581e-03    			Backward time: 	 0.09 sec 
2023-04-02 18:09:23,318 ADAM: Layer 0 -> dw_min:9.9754e-01  dw_max:1.0028e+00 lr:1.0000e-02
2023-04-02 18:09:23,318 ADAM: Layer 1 -> dw_min:9.9074e-01  dw_max:1.0074e+00 lr:1.0000e-02
2023-04-02 18:09:23,319 ADAM: Layer 2 -> dw_min:9.8553e-01  dw_max:1.0149e+00 lr:1.0000e-02
2023-04-02 18:09:23,319 ADAM: Layer 3 -> dw_min:9.9467e-01  dw_max:1.0067e+00 lr:1.0000e-02
2023-04-02 18:09:23,388 			Learning rate: weights:   1.000e-02    
2023-04-02 18:09:23,389 			Last test performance: 98.84%
2023-04-02 18:09:23,389 ----------------
2023-04-02 18:09:26,150   32  =>  80   		Training 486 pattern with 98.96% 	Forward time: 	 2.66 sec
2023-04-02 18:09:26,150 			Loss:    2.718e-02    			Backward time: 	 0.09 sec 
2023-04-02 18:09:26,151 ADAM: Layer 0 -> dw_min:9.9698e-01  dw_max:1.0035e+00 lr:1.0000e-02
2023-04-02 18:09:26,151 ADAM: Layer 1 -> dw_min:9.9063e-01  dw_max:1.0094e+00 lr:1.0000e-02
2023-04-02 18:09:26,151 ADAM: Layer 2 -> dw_min:9.8338e-01  dw_max:1.0166e+00 lr:1.0000e-02
2023-04-02 18:09:26,151 ADAM: Layer 3 -> dw_min:9.9486e-01  dw_max:1.0071e+00 lr:1.0000e-02
2023-04-02 18:09:26,209 			Learning rate: weights:   1.000e-02    
2023-04-02 18:09:26,209 			Last test performance: 98.84%
2023-04-02 18:09:26,209 ----------------
2023-04-02 18:09:28,981   32  =>  81   		Training 486 pattern with 99.17% 	Forward time: 	 2.67 sec
2023-04-02 18:09:28,981 			Loss:    3.017e-02    			Backward time: 	 0.09 sec 
2023-04-02 18:09:28,981 ADAM: Layer 0 -> dw_min:9.9646e-01  dw_max:1.0035e+00 lr:1.0000e-02
2023-04-02 18:09:28,981 ADAM: Layer 1 -> dw_min:9.9048e-01  dw_max:1.0131e+00 lr:1.0000e-02
2023-04-02 18:09:28,981 ADAM: Layer 2 -> dw_min:9.8457e-01  dw_max:1.0159e+00 lr:1.0000e-02
2023-04-02 18:09:28,981 ADAM: Layer 3 -> dw_min:9.8815e-01  dw_max:1.0112e+00 lr:1.0000e-02
2023-04-02 18:09:29,023 			Learning rate: weights:   1.000e-02    
2023-04-02 18:09:29,023 			Last test performance: 98.84%
2023-04-02 18:09:29,023 ----------------
2023-04-02 18:09:31,762   32  =>  82   		Training 486 pattern with 99.38% 	Forward time: 	 2.64 sec
2023-04-02 18:09:31,762 			Loss:    1.460e-02    			Backward time: 	 0.09 sec 
2023-04-02 18:09:31,762 ADAM: Layer 0 -> dw_min:9.9708e-01  dw_max:1.0029e+00 lr:1.0000e-02
2023-04-02 18:09:31,762 ADAM: Layer 1 -> dw_min:9.9169e-01  dw_max:1.0105e+00 lr:1.0000e-02
2023-04-02 18:09:31,762 ADAM: Layer 2 -> dw_min:9.8611e-01  dw_max:1.0152e+00 lr:1.0000e-02
2023-04-02 18:09:31,763 ADAM: Layer 3 -> dw_min:9.8935e-01  dw_max:1.0101e+00 lr:1.0000e-02
2023-04-02 18:09:32,049 			Learning rate: weights:   1.000e-02    
2023-04-02 18:09:32,049 			Last test performance: 98.84%
2023-04-02 18:09:32,049 ----------------
2023-04-02 18:09:34,848   32  =>  83   		Training 486 pattern with 99.58% 	Forward time: 	 2.70 sec
2023-04-02 18:09:34,848 			Loss:    1.420e-02    			Backward time: 	 0.09 sec 
2023-04-02 18:09:34,848 ADAM: Layer 0 -> dw_min:9.9726e-01  dw_max:1.0026e+00 lr:1.0000e-02
2023-04-02 18:09:34,849 ADAM: Layer 1 -> dw_min:9.9046e-01  dw_max:1.0113e+00 lr:1.0000e-02
2023-04-02 18:09:34,849 ADAM: Layer 2 -> dw_min:9.8636e-01  dw_max:1.0137e+00 lr:1.0000e-02
2023-04-02 18:09:34,849 ADAM: Layer 3 -> dw_min:9.9041e-01  dw_max:1.0091e+00 lr:1.0000e-02
2023-04-02 18:09:34,866 			Learning rate: weights:   1.000e-02    
2023-04-02 18:09:34,866 			Last test performance: 98.84%
2023-04-02 18:09:34,866 ----------------
2023-04-02 18:09:37,675   32  =>  84   		Training 486 pattern with 99.79% 	Forward time: 	 2.71 sec
2023-04-02 18:09:37,675 			Loss:    4.659e-03    			Backward time: 	 0.09 sec 
2023-04-02 18:09:37,675 ADAM: Layer 0 -> dw_min:9.9703e-01  dw_max:1.0027e+00 lr:1.0000e-02
2023-04-02 18:09:37,675 ADAM: Layer 1 -> dw_min:9.9017e-01  dw_max:1.0114e+00 lr:1.0000e-02
2023-04-02 18:09:37,675 ADAM: Layer 2 -> dw_min:9.8557e-01  dw_max:1.0123e+00 lr:1.0000e-02
2023-04-02 18:09:37,676 ADAM: Layer 3 -> dw_min:9.9136e-01  dw_max:1.0082e+00 lr:1.0000e-02
2023-04-02 18:09:37,692 			Learning rate: weights:   1.000e-02    
2023-04-02 18:09:37,692 			Last test performance: 98.84%
2023-04-02 18:09:37,692 ----------------
2023-04-02 18:09:40,407   32  =>  85   		Training 486 pattern with 99.58% 	Forward time: 	 2.62 sec
2023-04-02 18:09:40,407 			Loss:    1.135e-02    			Backward time: 	 0.09 sec 
2023-04-02 18:09:40,407 ADAM: Layer 0 -> dw_min:9.9726e-01  dw_max:1.0026e+00 lr:1.0000e-02
2023-04-02 18:09:40,407 ADAM: Layer 1 -> dw_min:9.9129e-01  dw_max:1.0118e+00 lr:1.0000e-02
2023-04-02 18:09:40,407 ADAM: Layer 2 -> dw_min:9.8682e-01  dw_max:1.0153e+00 lr:1.0000e-02
2023-04-02 18:09:40,407 ADAM: Layer 3 -> dw_min:9.9222e-01  dw_max:1.0074e+00 lr:1.0000e-02
2023-04-02 18:09:40,423 			Learning rate: weights:   1.000e-02    
2023-04-02 18:09:40,423 			Last test performance: 98.84%
2023-04-02 18:09:40,423 ----------------
2023-04-02 18:09:43,245   32  =>  86   		Training 486 pattern with 99.58% 	Forward time: 	 2.72 sec
2023-04-02 18:09:43,245 			Loss:    1.092e-02    			Backward time: 	 0.09 sec 
2023-04-02 18:09:43,245 ADAM: Layer 0 -> dw_min:9.9746e-01  dw_max:1.0025e+00 lr:1.0000e-02
2023-04-02 18:09:43,245 ADAM: Layer 1 -> dw_min:9.9216e-01  dw_max:1.0111e+00 lr:1.0000e-02
2023-04-02 18:09:43,245 ADAM: Layer 2 -> dw_min:9.8676e-01  dw_max:1.0138e+00 lr:1.0000e-02
2023-04-02 18:09:43,245 ADAM: Layer 3 -> dw_min:9.9299e-01  dw_max:1.0067e+00 lr:1.0000e-02
2023-04-02 18:09:43,260 			Learning rate: weights:   1.000e-02    
2023-04-02 18:09:43,260 			Last test performance: 98.84%
2023-04-02 18:09:43,260 ----------------
2023-04-02 18:09:46,044   32  =>  87   		Training 486 pattern with 99.38% 	Forward time: 	 2.68 sec
2023-04-02 18:09:46,044 			Loss:    1.600e-02    			Backward time: 	 0.09 sec 
2023-04-02 18:09:46,044 ADAM: Layer 0 -> dw_min:9.9741e-01  dw_max:1.0027e+00 lr:1.0000e-02
2023-04-02 18:09:46,044 ADAM: Layer 1 -> dw_min:9.9282e-01  dw_max:1.0100e+00 lr:1.0000e-02
2023-04-02 18:09:46,044 ADAM: Layer 2 -> dw_min:9.8808e-01  dw_max:1.0124e+00 lr:1.0000e-02
2023-04-02 18:09:46,044 ADAM: Layer 3 -> dw_min:9.9369e-01  dw_max:1.0060e+00 lr:1.0000e-02
2023-04-02 18:09:46,115 			Learning rate: weights:   1.000e-02    
2023-04-02 18:09:46,115 			Last test performance: 98.84%
2023-04-02 18:09:46,115 ----------------
2023-04-02 18:09:48,886   32  =>  88   		Training 486 pattern with 99.58% 	Forward time: 	 2.67 sec
2023-04-02 18:09:48,886 			Loss:    7.668e-03    			Backward time: 	 0.09 sec 
2023-04-02 18:09:48,886 ADAM: Layer 0 -> dw_min:9.9696e-01  dw_max:1.0030e+00 lr:1.0000e-02
2023-04-02 18:09:48,886 ADAM: Layer 1 -> dw_min:9.9091e-01  dw_max:1.0090e+00 lr:1.0000e-02
2023-04-02 18:09:48,886 ADAM: Layer 2 -> dw_min:9.8551e-01  dw_max:1.0165e+00 lr:1.0000e-02
2023-04-02 18:09:48,886 ADAM: Layer 3 -> dw_min:9.9345e-01  dw_max:1.0059e+00 lr:1.0000e-02
2023-04-02 18:09:48,957 			Learning rate: weights:   1.000e-02    
2023-04-02 18:09:48,957 			Last test performance: 98.84%
2023-04-02 18:09:48,957 ----------------
2023-04-02 18:09:51,721   32  =>  89   		Training 486 pattern with 99.38% 	Forward time: 	 2.66 sec
2023-04-02 18:09:51,721 			Loss:    8.423e-03    			Backward time: 	 0.09 sec 
2023-04-02 18:09:51,721 ADAM: Layer 0 -> dw_min:9.9740e-01  dw_max:1.0025e+00 lr:1.0000e-02
2023-04-02 18:09:51,721 ADAM: Layer 1 -> dw_min:9.9190e-01  dw_max:1.0077e+00 lr:1.0000e-02
2023-04-02 18:09:51,721 ADAM: Layer 2 -> dw_min:9.8570e-01  dw_max:1.0149e+00 lr:1.0000e-02
2023-04-02 18:09:51,721 ADAM: Layer 3 -> dw_min:9.9410e-01  dw_max:1.0049e+00 lr:1.0000e-02
2023-04-02 18:09:51,867 			Learning rate: weights:   1.000e-02    
2023-04-02 18:09:51,867 			Last test performance: 98.84%
2023-04-02 18:09:51,867 ----------------
2023-04-02 18:09:54,655   32  =>  90   		Training 486 pattern with 99.38% 	Forward time: 	 2.69 sec
2023-04-02 18:09:54,655 			Loss:    1.618e-02    			Backward time: 	 0.09 sec 
2023-04-02 18:09:54,655 ADAM: Layer 0 -> dw_min:9.9728e-01  dw_max:1.0023e+00 lr:1.0000e-02
2023-04-02 18:09:54,655 ADAM: Layer 1 -> dw_min:9.9018e-01  dw_max:1.0070e+00 lr:1.0000e-02
2023-04-02 18:09:54,655 ADAM: Layer 2 -> dw_min:9.8600e-01  dw_max:1.0141e+00 lr:1.0000e-02
2023-04-02 18:09:54,656 ADAM: Layer 3 -> dw_min:9.9469e-01  dw_max:1.0050e+00 lr:1.0000e-02
2023-04-02 18:09:54,737 			Learning rate: weights:   1.000e-02    
2023-04-02 18:09:54,737 			Last test performance: 98.84%
2023-04-02 18:09:54,737 ----------------
2023-04-02 18:09:57,490   32  =>  91   		Training 486 pattern with 99.38% 	Forward time: 	 2.65 sec
2023-04-02 18:09:57,490 			Loss:    1.681e-02    			Backward time: 	 0.09 sec 
2023-04-02 18:09:57,490 ADAM: Layer 0 -> dw_min:9.9782e-01  dw_max:1.0022e+00 lr:1.0000e-02
2023-04-02 18:09:57,490 ADAM: Layer 1 -> dw_min:9.9129e-01  dw_max:1.0075e+00 lr:1.0000e-02
2023-04-02 18:09:57,490 ADAM: Layer 2 -> dw_min:9.8333e-01  dw_max:1.0152e+00 lr:1.0000e-02
2023-04-02 18:09:57,490 ADAM: Layer 3 -> dw_min:9.9476e-01  dw_max:1.0087e+00 lr:1.0000e-02
2023-04-02 18:09:57,549 			Learning rate: weights:   1.000e-02    
2023-04-02 18:09:57,549 			Last test performance: 98.84%
2023-04-02 18:09:57,549 ----------------
2023-04-02 18:10:00,293   32  =>  92   		Training 486 pattern with 99.58% 	Forward time: 	 2.64 sec
2023-04-02 18:10:00,293 			Loss:    1.865e-02    			Backward time: 	 0.09 sec 
2023-04-02 18:10:00,293 ADAM: Layer 0 -> dw_min:9.9767e-01  dw_max:1.0024e+00 lr:1.0000e-02
2023-04-02 18:10:00,294 ADAM: Layer 1 -> dw_min:9.9071e-01  dw_max:1.0072e+00 lr:1.0000e-02
2023-04-02 18:10:00,294 ADAM: Layer 2 -> dw_min:9.8435e-01  dw_max:1.0181e+00 lr:1.0000e-02
2023-04-02 18:10:00,294 ADAM: Layer 3 -> dw_min:9.8967e-01  dw_max:1.0095e+00 lr:1.0000e-02
2023-04-02 18:10:00,400 			Learning rate: weights:   1.000e-02    
2023-04-02 18:10:00,400 			Last test performance: 98.84%
2023-04-02 18:10:00,400 ----------------
2023-04-02 18:10:03,190   32  =>  93   		Training 486 pattern with 99.17% 	Forward time: 	 2.69 sec
2023-04-02 18:10:03,190 			Loss:    2.548e-02    			Backward time: 	 0.09 sec 
2023-04-02 18:10:03,190 ADAM: Layer 0 -> dw_min:9.9763e-01  dw_max:1.0031e+00 lr:1.0000e-02
2023-04-02 18:10:03,190 ADAM: Layer 1 -> dw_min:9.9120e-01  dw_max:1.0089e+00 lr:1.0000e-02
2023-04-02 18:10:03,190 ADAM: Layer 2 -> dw_min:9.8425e-01  dw_max:1.0163e+00 lr:1.0000e-02
2023-04-02 18:10:03,190 ADAM: Layer 3 -> dw_min:9.9070e-01  dw_max:1.0086e+00 lr:1.0000e-02
2023-04-02 18:10:03,206 			Learning rate: weights:   1.000e-02    
2023-04-02 18:10:03,206 			Last test performance: 98.84%
2023-04-02 18:10:03,206 ----------------
2023-04-02 18:10:05,940   32  =>  94   		Training 486 pattern with 99.58% 	Forward time: 	 2.64 sec
2023-04-02 18:10:05,940 			Loss:    1.199e-02    			Backward time: 	 0.09 sec 
2023-04-02 18:10:05,941 ADAM: Layer 0 -> dw_min:9.9628e-01  dw_max:1.0047e+00 lr:1.0000e-02
2023-04-02 18:10:05,941 ADAM: Layer 1 -> dw_min:9.8850e-01  dw_max:1.0133e+00 lr:1.0000e-02
2023-04-02 18:10:05,941 ADAM: Layer 2 -> dw_min:9.8582e-01  dw_max:1.0147e+00 lr:1.0000e-02
2023-04-02 18:10:05,941 ADAM: Layer 3 -> dw_min:9.9162e-01  dw_max:1.0077e+00 lr:1.0000e-02
2023-04-02 18:10:06,012 			Learning rate: weights:   1.000e-02    
2023-04-02 18:10:06,012 			Last test performance: 98.84%
2023-04-02 18:10:06,012 ----------------
2023-04-02 18:10:08,729   32  =>  95   		Training 486 pattern with 99.58% 	Forward time: 	 2.62 sec
2023-04-02 18:10:08,730 			Loss:    1.737e-02    			Backward time: 	 0.09 sec 
2023-04-02 18:10:08,730 ADAM: Layer 0 -> dw_min:9.9663e-01  dw_max:1.0043e+00 lr:1.0000e-02
2023-04-02 18:10:08,730 ADAM: Layer 1 -> dw_min:9.8933e-01  dw_max:1.0119e+00 lr:1.0000e-02
2023-04-02 18:10:08,730 ADAM: Layer 2 -> dw_min:9.8630e-01  dw_max:1.0132e+00 lr:1.0000e-02
2023-04-02 18:10:08,730 ADAM: Layer 3 -> dw_min:9.9259e-01  dw_max:1.0084e+00 lr:1.0000e-02
2023-04-02 18:10:08,783 			Learning rate: weights:   1.000e-02    
2023-04-02 18:10:08,783 			Last test performance: 98.84%
2023-04-02 18:10:08,783 ----------------
2023-04-02 18:10:11,592   32  =>  96   		Training 486 pattern with 99.79% 	Forward time: 	 2.71 sec
2023-04-02 18:10:11,592 			Loss:    6.798e-03    			Backward time: 	 0.09 sec 
2023-04-02 18:10:11,592 ADAM: Layer 0 -> dw_min:9.9689e-01  dw_max:1.0037e+00 lr:1.0000e-02
2023-04-02 18:10:11,592 ADAM: Layer 1 -> dw_min:9.8992e-01  dw_max:1.0107e+00 lr:1.0000e-02
2023-04-02 18:10:11,592 ADAM: Layer 2 -> dw_min:9.8767e-01  dw_max:1.0123e+00 lr:1.0000e-02
2023-04-02 18:10:11,592 ADAM: Layer 3 -> dw_min:9.9333e-01  dw_max:1.0076e+00 lr:1.0000e-02
2023-04-02 18:10:11,666 			Learning rate: weights:   1.000e-02    
2023-04-02 18:10:11,666 			Last test performance: 98.84%
2023-04-02 18:10:11,666 ----------------
2023-04-02 18:10:14,474   32  =>  97   		Training 486 pattern with 99.17% 	Forward time: 	 2.71 sec
2023-04-02 18:10:14,474 			Loss:    3.153e-02    			Backward time: 	 0.09 sec 
2023-04-02 18:10:14,474 ADAM: Layer 0 -> dw_min:9.9692e-01  dw_max:1.0031e+00 lr:1.0000e-02
2023-04-02 18:10:14,474 ADAM: Layer 1 -> dw_min:9.9066e-01  dw_max:1.0090e+00 lr:1.0000e-02
2023-04-02 18:10:14,474 ADAM: Layer 2 -> dw_min:9.8588e-01  dw_max:1.0158e+00 lr:1.0000e-02
2023-04-02 18:10:14,474 ADAM: Layer 3 -> dw_min:9.8846e-01  dw_max:1.0068e+00 lr:1.0000e-02
2023-04-02 18:10:14,490 			Learning rate: weights:   1.000e-02    
2023-04-02 18:10:14,490 			Last test performance: 98.84%
2023-04-02 18:10:14,490 ----------------
2023-04-02 18:10:17,240   32  =>  98   		Training 486 pattern with 99.17% 	Forward time: 	 2.65 sec
2023-04-02 18:10:17,240 			Loss:    9.554e-03    			Backward time: 	 0.09 sec 
2023-04-02 18:10:17,241 ADAM: Layer 0 -> dw_min:9.9676e-01  dw_max:1.0033e+00 lr:1.0000e-02
2023-04-02 18:10:17,241 ADAM: Layer 1 -> dw_min:9.8991e-01  dw_max:1.0075e+00 lr:1.0000e-02
2023-04-02 18:10:17,241 ADAM: Layer 2 -> dw_min:9.8465e-01  dw_max:1.0142e+00 lr:1.0000e-02
2023-04-02 18:10:17,241 ADAM: Layer 3 -> dw_min:9.8960e-01  dw_max:1.0086e+00 lr:1.0000e-02
2023-04-02 18:10:17,330 			Learning rate: weights:   1.000e-02    
2023-04-02 18:10:17,330 			Last test performance: 98.84%
2023-04-02 18:10:17,330 ----------------
2023-04-02 18:10:20,072   32  =>  99   		Training 486 pattern with 99.17% 	Forward time: 	 2.64 sec
2023-04-02 18:10:20,072 			Loss:    2.486e-02    			Backward time: 	 0.09 sec 
2023-04-02 18:10:20,072 ADAM: Layer 0 -> dw_min:9.9708e-01  dw_max:1.0030e+00 lr:1.0000e-02
2023-04-02 18:10:20,073 ADAM: Layer 1 -> dw_min:9.9079e-01  dw_max:1.0098e+00 lr:1.0000e-02
2023-04-02 18:10:20,073 ADAM: Layer 2 -> dw_min:9.8617e-01  dw_max:1.0145e+00 lr:1.0000e-02
2023-04-02 18:10:20,073 ADAM: Layer 3 -> dw_min:9.9064e-01  dw_max:1.0078e+00 lr:1.0000e-02
2023-04-02 18:10:20,110 			Learning rate: weights:   1.000e-02    
2023-04-02 18:10:20,110 			Last test performance: 98.84%
2023-04-02 18:10:20,110 ----------------
2023-04-02 18:10:22,897   32  => 100   		Training 486 pattern with 98.96% 	Forward time: 	 2.69 sec
2023-04-02 18:10:22,897 			Loss:    2.001e-02    			Backward time: 	 0.09 sec 
2023-04-02 18:10:22,897 ADAM: Layer 0 -> dw_min:9.9753e-01  dw_max:1.0027e+00 lr:1.0000e-02
2023-04-02 18:10:22,897 ADAM: Layer 1 -> dw_min:9.9111e-01  dw_max:1.0087e+00 lr:1.0000e-02
2023-04-02 18:10:22,898 ADAM: Layer 2 -> dw_min:9.8660e-01  dw_max:1.0149e+00 lr:1.0000e-02
2023-04-02 18:10:22,898 ADAM: Layer 3 -> dw_min:9.9157e-01  dw_max:1.0047e+00 lr:1.0000e-02
2023-04-02 18:10:22,987 			Learning rate: weights:   1.000e-02    
2023-04-02 18:10:22,987 			Last test performance: 98.84%
2023-04-02 18:10:22,987 ----------------
2023-04-02 18:10:25,721   32  => 101   		Training 486 pattern with 99.38% 	Forward time: 	 2.63 sec
2023-04-02 18:10:25,721 			Loss:    1.261e-02    			Backward time: 	 0.09 sec 
2023-04-02 18:10:25,721 ADAM: Layer 0 -> dw_min:9.9755e-01  dw_max:1.0025e+00 lr:1.0000e-02
2023-04-02 18:10:25,721 ADAM: Layer 1 -> dw_min:9.8781e-01  dw_max:1.0100e+00 lr:1.0000e-02
2023-04-02 18:10:25,721 ADAM: Layer 2 -> dw_min:9.8580e-01  dw_max:1.0134e+00 lr:1.0000e-02
2023-04-02 18:10:25,721 ADAM: Layer 3 -> dw_min:9.8746e-01  dw_max:1.0043e+00 lr:1.0000e-02
2023-04-02 18:10:25,738 			Learning rate: weights:   1.000e-02    
2023-04-02 18:10:25,738 			Last test performance: 98.84%
2023-04-02 18:10:25,738 ----------------
2023-04-02 18:10:28,499   32  => 102   		Training 486 pattern with 99.79% 	Forward time: 	 2.66 sec
2023-04-02 18:10:28,499 			Loss:    1.037e-02    			Backward time: 	 0.09 sec 
2023-04-02 18:10:28,499 ADAM: Layer 0 -> dw_min:9.9750e-01  dw_max:1.0024e+00 lr:1.0000e-02
2023-04-02 18:10:28,500 ADAM: Layer 1 -> dw_min:9.8920e-01  dw_max:1.0092e+00 lr:1.0000e-02
2023-04-02 18:10:28,500 ADAM: Layer 2 -> dw_min:9.8476e-01  dw_max:1.0154e+00 lr:1.0000e-02
2023-04-02 18:10:28,500 ADAM: Layer 3 -> dw_min:9.8871e-01  dw_max:1.0043e+00 lr:1.0000e-02
2023-04-02 18:10:28,562 			Learning rate: weights:   1.000e-02    
2023-04-02 18:10:28,562 			Last test performance: 98.84%
2023-04-02 18:10:28,562 ----------------
2023-04-02 18:10:31,319   32  => 103   		Training 486 pattern with 99.17% 	Forward time: 	 2.66 sec
2023-04-02 18:10:31,319 			Loss:    1.948e-02    			Backward time: 	 0.09 sec 
2023-04-02 18:10:31,320 ADAM: Layer 0 -> dw_min:9.9707e-01  dw_max:1.0028e+00 lr:1.0000e-02
2023-04-02 18:10:31,320 ADAM: Layer 1 -> dw_min:9.8940e-01  dw_max:1.0086e+00 lr:1.0000e-02
2023-04-02 18:10:31,320 ADAM: Layer 2 -> dw_min:9.8455e-01  dw_max:1.0154e+00 lr:1.0000e-02
2023-04-02 18:10:31,320 ADAM: Layer 3 -> dw_min:9.8983e-01  dw_max:1.0057e+00 lr:1.0000e-02
2023-04-02 18:10:31,337 			Learning rate: weights:   1.000e-02    
2023-04-02 18:10:31,337 			Last test performance: 98.84%
2023-04-02 18:10:31,337 ----------------
2023-04-02 18:10:34,110   32  => 104   		Training 486 pattern with 99.58% 	Forward time: 	 2.67 sec
2023-04-02 18:10:34,110 			Loss:    1.027e-02    			Backward time: 	 0.09 sec 
2023-04-02 18:10:34,110 ADAM: Layer 0 -> dw_min:9.9759e-01  dw_max:1.0026e+00 lr:1.0000e-02
2023-04-02 18:10:34,110 ADAM: Layer 1 -> dw_min:9.9089e-01  dw_max:1.0102e+00 lr:1.0000e-02
2023-04-02 18:10:34,110 ADAM: Layer 2 -> dw_min:9.8609e-01  dw_max:1.0138e+00 lr:1.0000e-02
2023-04-02 18:10:34,111 ADAM: Layer 3 -> dw_min:9.9084e-01  dw_max:1.0052e+00 lr:1.0000e-02
2023-04-02 18:10:34,174 			Learning rate: weights:   1.000e-02    
2023-04-02 18:10:34,174 			Last test performance: 98.84%
2023-04-02 18:10:34,174 ----------------
2023-04-02 18:10:36,921   32  => 105   		Training 486 pattern with 100.00% 	Forward time: 	 2.65 sec
2023-04-02 18:10:36,921 			Loss:    2.100e-03    			Backward time: 	 0.09 sec 
2023-04-02 18:10:36,922 ADAM: Layer 0 -> dw_min:9.9747e-01  dw_max:1.0025e+00 lr:1.0000e-02
2023-04-02 18:10:36,922 ADAM: Layer 1 -> dw_min:9.9180e-01  dw_max:1.0092e+00 lr:1.0000e-02
2023-04-02 18:10:36,922 ADAM: Layer 2 -> dw_min:9.8748e-01  dw_max:1.0127e+00 lr:1.0000e-02
2023-04-02 18:10:36,922 ADAM: Layer 3 -> dw_min:9.9175e-01  dw_max:1.0047e+00 lr:1.0000e-02
2023-04-02 18:10:36,993 			Learning rate: weights:   1.000e-02    
2023-04-02 18:10:36,993 			Last test performance: 98.84%
2023-04-02 18:10:36,993 ----------------
2023-04-02 18:10:39,774   32  => 106   		Training 486 pattern with 99.38% 	Forward time: 	 2.68 sec
2023-04-02 18:10:39,774 			Loss:    9.629e-03    			Backward time: 	 0.09 sec 
2023-04-02 18:10:39,775 ADAM: Layer 0 -> dw_min:9.9751e-01  dw_max:1.0022e+00 lr:1.0000e-02
2023-04-02 18:10:39,775 ADAM: Layer 1 -> dw_min:9.8957e-01  dw_max:1.0107e+00 lr:1.0000e-02
2023-04-02 18:10:39,775 ADAM: Layer 2 -> dw_min:9.8513e-01  dw_max:1.0145e+00 lr:1.0000e-02
2023-04-02 18:10:39,776 ADAM: Layer 3 -> dw_min:9.9257e-01  dw_max:1.0043e+00 lr:1.0000e-02
2023-04-02 18:10:39,793 			Learning rate: weights:   1.000e-02    
2023-04-02 18:10:39,793 			Last test performance: 98.84%
2023-04-02 18:10:39,793 ----------------
2023-04-02 18:10:42,578   32  => 107   		Training 486 pattern with 98.96% 	Forward time: 	 2.69 sec
2023-04-02 18:10:42,578 			Loss:    2.959e-02    			Backward time: 	 0.09 sec 
2023-04-02 18:10:42,578 ADAM: Layer 0 -> dw_min:9.9781e-01  dw_max:1.0024e+00 lr:1.0000e-02
2023-04-02 18:10:42,578 ADAM: Layer 1 -> dw_min:9.8779e-01  dw_max:1.0105e+00 lr:1.0000e-02
2023-04-02 18:10:42,578 ADAM: Layer 2 -> dw_min:9.8469e-01  dw_max:1.0142e+00 lr:1.0000e-02
2023-04-02 18:10:42,578 ADAM: Layer 3 -> dw_min:9.9331e-01  dw_max:1.0061e+00 lr:1.0000e-02
2023-04-02 18:10:42,593 			Learning rate: weights:   1.000e-02    
2023-04-02 18:10:42,593 			Last test performance: 98.84%
2023-04-02 18:10:42,594 ----------------
2023-04-02 18:10:45,376   32  => 108   		Training 486 pattern with 99.58% 	Forward time: 	 2.68 sec
2023-04-02 18:10:45,376 			Loss:    1.137e-02    			Backward time: 	 0.09 sec 
2023-04-02 18:10:45,376 ADAM: Layer 0 -> dw_min:9.9772e-01  dw_max:1.0024e+00 lr:1.0000e-02
2023-04-02 18:10:45,376 ADAM: Layer 1 -> dw_min:9.8904e-01  dw_max:1.0119e+00 lr:1.0000e-02
2023-04-02 18:10:45,376 ADAM: Layer 2 -> dw_min:9.8621e-01  dw_max:1.0129e+00 lr:1.0000e-02
2023-04-02 18:10:45,377 ADAM: Layer 3 -> dw_min:9.9398e-01  dw_max:1.0055e+00 lr:1.0000e-02
2023-04-02 18:10:45,391 			Learning rate: weights:   1.000e-02    
2023-04-02 18:10:45,391 			Last test performance: 98.84%
2023-04-02 18:10:45,391 ----------------
2023-04-02 18:10:48,149   32  => 109   		Training 486 pattern with 98.33% 	Forward time: 	 2.66 sec
2023-04-02 18:10:48,149 			Loss:    5.344e-02    			Backward time: 	 0.09 sec 
2023-04-02 18:10:48,150 ADAM: Layer 0 -> dw_min:9.9729e-01  dw_max:1.0029e+00 lr:1.0000e-02
2023-04-02 18:10:48,150 ADAM: Layer 1 -> dw_min:9.9058e-01  dw_max:1.0111e+00 lr:1.0000e-02
2023-04-02 18:10:48,150 ADAM: Layer 2 -> dw_min:9.8452e-01  dw_max:1.0151e+00 lr:1.0000e-02
2023-04-02 18:10:48,150 ADAM: Layer 3 -> dw_min:9.9305e-01  dw_max:1.0128e+00 lr:1.0000e-02
2023-04-02 18:10:48,255 			Learning rate: weights:   1.000e-02    
2023-04-02 18:10:48,255 			Last test performance: 98.84%
2023-04-02 18:10:48,255 ----------------
2023-04-02 18:10:51,020   32  => 110   		Training 486 pattern with 99.79% 	Forward time: 	 2.66 sec
2023-04-02 18:10:51,020 			Loss:    7.233e-03    			Backward time: 	 0.09 sec 
2023-04-02 18:10:51,020 ADAM: Layer 0 -> dw_min:9.9709e-01  dw_max:1.0026e+00 lr:1.0000e-02
2023-04-02 18:10:51,020 ADAM: Layer 1 -> dw_min:9.8996e-01  dw_max:1.0099e+00 lr:1.0000e-02
2023-04-02 18:10:51,020 ADAM: Layer 2 -> dw_min:9.8586e-01  dw_max:1.0136e+00 lr:1.0000e-02
2023-04-02 18:10:51,020 ADAM: Layer 3 -> dw_min:9.9371e-01  dw_max:1.0116e+00 lr:1.0000e-02
2023-04-02 18:10:51,149 			Learning rate: weights:   1.000e-02    
2023-04-02 18:10:51,149 			Last test performance: 98.84%
2023-04-02 18:10:51,149 ----------------
2023-04-02 18:10:53,961   32  => 111   		Training 486 pattern with 100.00% 	Forward time: 	 2.71 sec
2023-04-02 18:10:53,961 			Loss:    4.122e-03    			Backward time: 	 0.09 sec 
2023-04-02 18:10:53,961 ADAM: Layer 0 -> dw_min:9.9736e-01  dw_max:1.0026e+00 lr:1.0000e-02
2023-04-02 18:10:53,961 ADAM: Layer 1 -> dw_min:9.9094e-01  dw_max:1.0089e+00 lr:1.0000e-02
2023-04-02 18:10:53,962 ADAM: Layer 2 -> dw_min:9.8727e-01  dw_max:1.0123e+00 lr:1.0000e-02
2023-04-02 18:10:53,962 ADAM: Layer 3 -> dw_min:9.9434e-01  dw_max:1.0104e+00 lr:1.0000e-02
2023-04-02 18:10:53,977 			Learning rate: weights:   1.000e-02    
2023-04-02 18:10:53,977 			Last test performance: 98.84%
2023-04-02 18:10:53,977 ----------------
2023-04-02 18:10:56,762   32  => 112   		Training 486 pattern with 99.17% 	Forward time: 	 2.69 sec
2023-04-02 18:10:56,762 			Loss:    1.131e-02    			Backward time: 	 0.09 sec 
2023-04-02 18:10:56,763 ADAM: Layer 0 -> dw_min:9.9763e-01  dw_max:1.0026e+00 lr:1.0000e-02
2023-04-02 18:10:56,763 ADAM: Layer 1 -> dw_min:9.9130e-01  dw_max:1.0081e+00 lr:1.0000e-02
2023-04-02 18:10:56,763 ADAM: Layer 2 -> dw_min:9.8563e-01  dw_max:1.0123e+00 lr:1.0000e-02
2023-04-02 18:10:56,763 ADAM: Layer 3 -> dw_min:9.9488e-01  dw_max:1.0094e+00 lr:1.0000e-02
2023-04-02 18:10:56,834 			Learning rate: weights:   1.000e-02    
2023-04-02 18:10:56,834 			Last test performance: 98.84%
2023-04-02 18:10:56,834 ----------------
2023-04-02 18:10:59,579   32  => 113   		Training 486 pattern with 99.58% 	Forward time: 	 2.65 sec
2023-04-02 18:10:59,579 			Loss:    1.372e-02    			Backward time: 	 0.09 sec 
2023-04-02 18:10:59,579 ADAM: Layer 0 -> dw_min:9.9653e-01  dw_max:1.0032e+00 lr:1.0000e-02
2023-04-02 18:10:59,579 ADAM: Layer 1 -> dw_min:9.9123e-01  dw_max:1.0085e+00 lr:1.0000e-02
2023-04-02 18:10:59,579 ADAM: Layer 2 -> dw_min:9.8436e-01  dw_max:1.0148e+00 lr:1.0000e-02
2023-04-02 18:10:59,579 ADAM: Layer 3 -> dw_min:9.9539e-01  dw_max:1.0087e+00 lr:1.0000e-02
2023-04-02 18:10:59,595 			Learning rate: weights:   1.000e-02    
2023-04-02 18:10:59,595 			Last test performance: 98.84%
2023-04-02 18:10:59,595 ----------------
2023-04-02 18:11:02,370   32  => 114   		Training 486 pattern with 99.79% 	Forward time: 	 2.68 sec
2023-04-02 18:11:02,371 			Loss:    1.516e-02    			Backward time: 	 0.09 sec 
2023-04-02 18:11:02,371 ADAM: Layer 0 -> dw_min:9.9710e-01  dw_max:1.0028e+00 lr:1.0000e-02
2023-04-02 18:11:02,371 ADAM: Layer 1 -> dw_min:9.9208e-01  dw_max:1.0076e+00 lr:1.0000e-02
2023-04-02 18:11:02,371 ADAM: Layer 2 -> dw_min:9.8592e-01  dw_max:1.0137e+00 lr:1.0000e-02
2023-04-02 18:11:02,371 ADAM: Layer 3 -> dw_min:9.9565e-01  dw_max:1.0095e+00 lr:1.0000e-02
2023-04-02 18:11:02,398 			Learning rate: weights:   1.000e-02    
2023-04-02 18:11:02,398 			Last test performance: 98.84%
2023-04-02 18:11:02,398 ----------------
2023-04-02 18:11:05,199   32  => 115   		Training 486 pattern with 99.58% 	Forward time: 	 2.70 sec
2023-04-02 18:11:05,199 			Loss:    1.745e-02    			Backward time: 	 0.09 sec 
2023-04-02 18:11:05,200 ADAM: Layer 0 -> dw_min:9.9709e-01  dw_max:1.0027e+00 lr:1.0000e-02
2023-04-02 18:11:05,200 ADAM: Layer 1 -> dw_min:9.9276e-01  dw_max:1.0072e+00 lr:1.0000e-02
2023-04-02 18:11:05,200 ADAM: Layer 2 -> dw_min:9.8655e-01  dw_max:1.0124e+00 lr:1.0000e-02
2023-04-02 18:11:05,200 ADAM: Layer 3 -> dw_min:9.9608e-01  dw_max:1.0085e+00 lr:1.0000e-02
2023-04-02 18:11:05,285 			Learning rate: weights:   1.000e-02    
2023-04-02 18:11:05,285 			Last test performance: 98.84%
2023-04-02 18:11:05,285 ----------------
2023-04-02 18:11:08,082   32  => 116   		Training 486 pattern with 99.38% 	Forward time: 	 2.70 sec
2023-04-02 18:11:08,082 			Loss:    1.233e-02    			Backward time: 	 0.09 sec 
2023-04-02 18:11:08,083 ADAM: Layer 0 -> dw_min:9.9776e-01  dw_max:1.0025e+00 lr:1.0000e-02
2023-04-02 18:11:08,083 ADAM: Layer 1 -> dw_min:9.9217e-01  dw_max:1.0079e+00 lr:1.0000e-02
2023-04-02 18:11:08,083 ADAM: Layer 2 -> dw_min:9.8490e-01  dw_max:1.0142e+00 lr:1.0000e-02
2023-04-02 18:11:08,083 ADAM: Layer 3 -> dw_min:9.9459e-01  dw_max:1.0077e+00 lr:1.0000e-02
2023-04-02 18:11:08,099 			Learning rate: weights:   1.000e-02    
2023-04-02 18:11:08,099 			Last test performance: 98.84%
2023-04-02 18:11:08,099 ----------------
2023-04-02 18:11:10,878   32  => 117   		Training 486 pattern with 98.75% 	Forward time: 	 2.68 sec
2023-04-02 18:11:10,878 			Loss:    5.038e-02    			Backward time: 	 0.09 sec 
2023-04-02 18:11:10,878 ADAM: Layer 0 -> dw_min:9.9731e-01  dw_max:1.0026e+00 lr:1.0000e-02
2023-04-02 18:11:10,878 ADAM: Layer 1 -> dw_min:9.9242e-01  dw_max:1.0082e+00 lr:1.0000e-02
2023-04-02 18:11:10,879 ADAM: Layer 2 -> dw_min:9.8641e-01  dw_max:1.0152e+00 lr:1.0000e-02
2023-04-02 18:11:10,879 ADAM: Layer 3 -> dw_min:9.9513e-01  dw_max:1.0069e+00 lr:1.0000e-02
2023-04-02 18:11:10,894 			Learning rate: weights:   1.000e-02    
2023-04-02 18:11:10,894 			Last test performance: 98.84%
2023-04-02 18:11:10,894 ----------------
2023-04-02 18:11:13,654   32  => 118   		Training 486 pattern with 99.79% 	Forward time: 	 2.66 sec
2023-04-02 18:11:13,654 			Loss:    6.394e-03    			Backward time: 	 0.09 sec 
2023-04-02 18:11:13,655 ADAM: Layer 0 -> dw_min:9.9720e-01  dw_max:1.0029e+00 lr:1.0000e-02
2023-04-02 18:11:13,655 ADAM: Layer 1 -> dw_min:9.8820e-01  dw_max:1.0097e+00 lr:1.0000e-02
2023-04-02 18:11:13,655 ADAM: Layer 2 -> dw_min:9.8537e-01  dw_max:1.0145e+00 lr:1.0000e-02
2023-04-02 18:11:13,655 ADAM: Layer 3 -> dw_min:9.9456e-01  dw_max:1.0062e+00 lr:1.0000e-02
2023-04-02 18:11:13,762 			Learning rate: weights:   1.000e-02    
2023-04-02 18:11:13,762 			Last test performance: 98.84%
2023-04-02 18:11:13,762 ----------------
2023-04-02 18:11:16,513   32  => 119   		Training 486 pattern with 99.58% 	Forward time: 	 2.65 sec
2023-04-02 18:11:16,513 			Loss:    7.068e-03    			Backward time: 	 0.09 sec 
2023-04-02 18:11:16,514 ADAM: Layer 0 -> dw_min:9.9712e-01  dw_max:1.0024e+00 lr:1.0000e-02
2023-04-02 18:11:16,514 ADAM: Layer 1 -> dw_min:9.8868e-01  dw_max:1.0091e+00 lr:1.0000e-02
2023-04-02 18:11:16,514 ADAM: Layer 2 -> dw_min:9.8529e-01  dw_max:1.0131e+00 lr:1.0000e-02
2023-04-02 18:11:16,514 ADAM: Layer 3 -> dw_min:9.9510e-01  dw_max:1.0058e+00 lr:1.0000e-02
2023-04-02 18:11:16,528 			Learning rate: weights:   1.000e-02    
2023-04-02 18:11:16,529 			Last test performance: 98.84%
2023-04-02 18:11:16,529 ----------------
2023-04-02 18:11:19,299   32  => 120   		Training 486 pattern with 99.38% 	Forward time: 	 2.67 sec
2023-04-02 18:11:19,299 			Loss:    2.083e-02    			Backward time: 	 0.09 sec 
2023-04-02 18:11:19,299 ADAM: Layer 0 -> dw_min:9.9669e-01  dw_max:1.0027e+00 lr:1.0000e-02
2023-04-02 18:11:19,299 ADAM: Layer 1 -> dw_min:9.8780e-01  dw_max:1.0089e+00 lr:1.0000e-02
2023-04-02 18:11:19,300 ADAM: Layer 2 -> dw_min:9.8471e-01  dw_max:1.0153e+00 lr:1.0000e-02
2023-04-02 18:11:19,300 ADAM: Layer 3 -> dw_min:9.9438e-01  dw_max:1.0076e+00 lr:1.0000e-02
2023-04-02 18:11:19,375 			Learning rate: weights:   1.000e-02    
2023-04-02 18:11:19,375 			Last test performance: 98.84%
2023-04-02 18:11:19,375 ----------------
2023-04-02 18:11:22,130   32  => 121   		Training 486 pattern with 99.58% 	Forward time: 	 2.66 sec
2023-04-02 18:11:22,130 			Loss:    1.064e-02    			Backward time: 	 0.09 sec 
2023-04-02 18:11:22,130 ADAM: Layer 0 -> dw_min:9.9695e-01  dw_max:1.0023e+00 lr:1.0000e-02
2023-04-02 18:11:22,130 ADAM: Layer 1 -> dw_min:9.8880e-01  dw_max:1.0098e+00 lr:1.0000e-02
2023-04-02 18:11:22,131 ADAM: Layer 2 -> dw_min:9.8493e-01  dw_max:1.0138e+00 lr:1.0000e-02
2023-04-02 18:11:22,131 ADAM: Layer 3 -> dw_min:9.9489e-01  dw_max:1.0069e+00 lr:1.0000e-02
2023-04-02 18:11:22,146 			Learning rate: weights:   1.000e-02    
2023-04-02 18:11:22,146 			Last test performance: 98.84%
2023-04-02 18:11:22,146 ----------------
2023-04-02 18:11:24,968   32  => 122   		Training 486 pattern with 99.38% 	Forward time: 	 2.72 sec
2023-04-02 18:11:24,968 			Loss:    1.298e-02    			Backward time: 	 0.09 sec 
2023-04-02 18:11:24,968 ADAM: Layer 0 -> dw_min:9.9681e-01  dw_max:1.0028e+00 lr:1.0000e-02
2023-04-02 18:11:24,968 ADAM: Layer 1 -> dw_min:9.8741e-01  dw_max:1.0084e+00 lr:1.0000e-02
2023-04-02 18:11:24,968 ADAM: Layer 2 -> dw_min:9.8610e-01  dw_max:1.0143e+00 lr:1.0000e-02
2023-04-02 18:11:24,968 ADAM: Layer 3 -> dw_min:9.9540e-01  dw_max:1.0062e+00 lr:1.0000e-02
2023-04-02 18:11:25,025 			Learning rate: weights:   1.000e-02    
2023-04-02 18:11:25,025 			Last test performance: 98.84%
2023-04-02 18:11:25,025 ----------------
2023-04-02 18:11:27,793   32  => 123   		Training 486 pattern with 98.96% 	Forward time: 	 2.67 sec
2023-04-02 18:11:27,793 			Loss:    2.030e-02    			Backward time: 	 0.09 sec 
2023-04-02 18:11:27,793 ADAM: Layer 0 -> dw_min:9.9588e-01  dw_max:1.0035e+00 lr:1.0000e-02
2023-04-02 18:11:27,794 ADAM: Layer 1 -> dw_min:9.8826e-01  dw_max:1.0096e+00 lr:1.0000e-02
2023-04-02 18:11:27,794 ADAM: Layer 2 -> dw_min:9.8606e-01  dw_max:1.0129e+00 lr:1.0000e-02
2023-04-02 18:11:27,794 ADAM: Layer 3 -> dw_min:9.9534e-01  dw_max:1.0078e+00 lr:1.0000e-02
2023-04-02 18:11:27,913 			Learning rate: weights:   1.000e-02    
2023-04-02 18:11:27,913 			Last test performance: 98.84%
2023-04-02 18:11:27,913 ----------------
2023-04-02 18:11:30,682   32  => 124   		Training 486 pattern with 99.38% 	Forward time: 	 2.67 sec
2023-04-02 18:11:30,682 			Loss:    2.423e-02    			Backward time: 	 0.09 sec 
2023-04-02 18:11:30,682 ADAM: Layer 0 -> dw_min:9.9593e-01  dw_max:1.0025e+00 lr:1.0000e-02
2023-04-02 18:11:30,682 ADAM: Layer 1 -> dw_min:9.8947e-01  dw_max:1.0091e+00 lr:1.0000e-02
2023-04-02 18:11:30,682 ADAM: Layer 2 -> dw_min:9.8377e-01  dw_max:1.0141e+00 lr:1.0000e-02
2023-04-02 18:11:30,682 ADAM: Layer 3 -> dw_min:9.9432e-01  dw_max:1.0105e+00 lr:1.0000e-02
2023-04-02 18:11:30,708 
2023-04-02 18:11:30,708 Testing:
2023-04-02 18:11:30,838 		24 of 10000 with 91.67% 	 Time used:  0.13 sec
2023-04-02 18:11:30,972 		48 of 10000 with 93.75% 	 Time used:  0.13 sec
2023-04-02 18:11:31,106 		72 of 10000 with 95.83% 	 Time used:  0.13 sec
2023-04-02 18:11:31,238 		96 of 10000 with 96.88% 	 Time used:  0.13 sec
2023-04-02 18:11:31,376 		120 of 10000 with 97.50% 	 Time used:  0.14 sec
2023-04-02 18:11:31,514 		144 of 10000 with 97.22% 	 Time used:  0.14 sec
2023-04-02 18:11:31,653 		168 of 10000 with 97.62% 	 Time used:  0.14 sec
2023-04-02 18:11:31,788 		192 of 10000 with 97.92% 	 Time used:  0.13 sec
2023-04-02 18:11:31,921 		216 of 10000 with 97.69% 	 Time used:  0.13 sec
2023-04-02 18:11:32,058 		240 of 10000 with 97.92% 	 Time used:  0.14 sec
2023-04-02 18:11:32,193 		264 of 10000 with 98.11% 	 Time used:  0.14 sec
2023-04-02 18:11:32,325 		288 of 10000 with 98.26% 	 Time used:  0.13 sec
2023-04-02 18:11:32,459 		312 of 10000 with 98.40% 	 Time used:  0.13 sec
2023-04-02 18:11:32,592 		336 of 10000 with 98.51% 	 Time used:  0.13 sec
2023-04-02 18:11:32,724 		360 of 10000 with 98.61% 	 Time used:  0.13 sec
2023-04-02 18:11:32,866 		384 of 10000 with 98.70% 	 Time used:  0.14 sec
2023-04-02 18:11:32,996 		408 of 10000 with 98.77% 	 Time used:  0.13 sec
2023-04-02 18:11:33,127 		432 of 10000 with 98.84% 	 Time used:  0.13 sec
2023-04-02 18:11:33,260 		456 of 10000 with 98.46% 	 Time used:  0.13 sec
2023-04-02 18:11:33,394 		480 of 10000 with 98.54% 	 Time used:  0.13 sec
2023-04-02 18:11:33,523 		504 of 10000 with 98.41% 	 Time used:  0.13 sec
2023-04-02 18:11:33,664 		528 of 10000 with 98.48% 	 Time used:  0.14 sec
2023-04-02 18:11:33,793 		552 of 10000 with 98.55% 	 Time used:  0.13 sec
2023-04-02 18:11:33,933 		576 of 10000 with 98.44% 	 Time used:  0.14 sec
2023-04-02 18:11:34,065 		600 of 10000 with 98.50% 	 Time used:  0.13 sec
2023-04-02 18:11:34,203 		624 of 10000 with 98.56% 	 Time used:  0.14 sec
2023-04-02 18:11:34,341 		648 of 10000 with 98.46% 	 Time used:  0.14 sec
2023-04-02 18:11:34,482 		672 of 10000 with 98.51% 	 Time used:  0.14 sec
2023-04-02 18:11:34,627 		696 of 10000 with 98.56% 	 Time used:  0.15 sec
2023-04-02 18:11:34,764 		720 of 10000 with 98.61% 	 Time used:  0.14 sec
2023-04-02 18:11:34,898 		744 of 10000 with 98.66% 	 Time used:  0.13 sec
2023-04-02 18:11:35,035 		768 of 10000 with 98.57% 	 Time used:  0.14 sec
2023-04-02 18:11:35,166 		792 of 10000 with 98.61% 	 Time used:  0.13 sec
2023-04-02 18:11:35,294 		816 of 10000 with 98.65% 	 Time used:  0.13 sec
2023-04-02 18:11:35,426 		840 of 10000 with 98.69% 	 Time used:  0.13 sec
2023-04-02 18:11:35,561 		864 of 10000 with 98.61% 	 Time used:  0.14 sec
2023-04-02 18:11:35,697 		888 of 10000 with 98.65% 	 Time used:  0.14 sec
2023-04-02 18:11:35,831 		912 of 10000 with 98.46% 	 Time used:  0.13 sec
2023-04-02 18:11:35,969 		936 of 10000 with 98.50% 	 Time used:  0.14 sec
2023-04-02 18:11:36,096 		960 of 10000 with 98.54% 	 Time used:  0.13 sec
2023-04-02 18:11:36,234 		984 of 10000 with 98.58% 	 Time used:  0.14 sec
2023-04-02 18:11:36,372 		1008 of 10000 with 98.61% 	 Time used:  0.14 sec
2023-04-02 18:11:36,504 		1032 of 10000 with 98.64% 	 Time used:  0.13 sec
2023-04-02 18:11:36,638 		1056 of 10000 with 98.67% 	 Time used:  0.13 sec
2023-04-02 18:11:36,772 		1080 of 10000 with 98.61% 	 Time used:  0.13 sec
2023-04-02 18:11:36,916 		1104 of 10000 with 98.64% 	 Time used:  0.14 sec
2023-04-02 18:11:37,052 		1128 of 10000 with 98.67% 	 Time used:  0.14 sec
2023-04-02 18:11:37,188 		1152 of 10000 with 98.70% 	 Time used:  0.14 sec
2023-04-02 18:11:37,327 		1176 of 10000 with 98.72% 	 Time used:  0.14 sec
2023-04-02 18:11:37,454 		1200 of 10000 with 98.67% 	 Time used:  0.13 sec
2023-04-02 18:11:37,587 		1224 of 10000 with 98.69% 	 Time used:  0.13 sec
2023-04-02 18:11:37,725 		1248 of 10000 with 98.64% 	 Time used:  0.14 sec
2023-04-02 18:11:37,864 		1272 of 10000 with 98.66% 	 Time used:  0.14 sec
2023-04-02 18:11:38,009 		1296 of 10000 with 98.61% 	 Time used:  0.14 sec
2023-04-02 18:11:38,142 		1320 of 10000 with 98.56% 	 Time used:  0.13 sec
2023-04-02 18:11:38,282 		1344 of 10000 with 98.59% 	 Time used:  0.14 sec
2023-04-02 18:11:38,416 		1368 of 10000 with 98.61% 	 Time used:  0.13 sec
2023-04-02 18:11:38,553 		1392 of 10000 with 98.64% 	 Time used:  0.14 sec
2023-04-02 18:11:38,685 		1416 of 10000 with 98.66% 	 Time used:  0.13 sec
2023-04-02 18:11:38,823 		1440 of 10000 with 98.68% 	 Time used:  0.14 sec
2023-04-02 18:11:38,961 		1464 of 10000 with 98.70% 	 Time used:  0.14 sec
2023-04-02 18:11:39,104 		1488 of 10000 with 98.59% 	 Time used:  0.14 sec
2023-04-02 18:11:39,243 		1512 of 10000 with 98.61% 	 Time used:  0.14 sec
2023-04-02 18:11:39,377 		1536 of 10000 with 98.63% 	 Time used:  0.13 sec
2023-04-02 18:11:39,513 		1560 of 10000 with 98.65% 	 Time used:  0.14 sec
2023-04-02 18:11:39,649 		1584 of 10000 with 98.61% 	 Time used:  0.14 sec
2023-04-02 18:11:39,779 		1608 of 10000 with 98.63% 	 Time used:  0.13 sec
2023-04-02 18:11:39,913 		1632 of 10000 with 98.59% 	 Time used:  0.13 sec
2023-04-02 18:11:40,042 		1656 of 10000 with 98.61% 	 Time used:  0.13 sec
2023-04-02 18:11:40,174 		1680 of 10000 with 98.63% 	 Time used:  0.13 sec
2023-04-02 18:11:40,303 		1704 of 10000 with 98.65% 	 Time used:  0.13 sec
2023-04-02 18:11:40,439 		1728 of 10000 with 98.61% 	 Time used:  0.14 sec
2023-04-02 18:11:40,574 		1752 of 10000 with 98.57% 	 Time used:  0.13 sec
2023-04-02 18:11:40,708 		1776 of 10000 with 98.59% 	 Time used:  0.13 sec
2023-04-02 18:11:40,843 		1800 of 10000 with 98.61% 	 Time used:  0.14 sec
2023-04-02 18:11:40,975 		1824 of 10000 with 98.57% 	 Time used:  0.13 sec
2023-04-02 18:11:41,111 		1848 of 10000 with 98.54% 	 Time used:  0.14 sec
2023-04-02 18:11:41,248 		1872 of 10000 with 98.56% 	 Time used:  0.14 sec
2023-04-02 18:11:41,377 		1896 of 10000 with 98.58% 	 Time used:  0.13 sec
2023-04-02 18:11:41,512 		1920 of 10000 with 98.59% 	 Time used:  0.13 sec
2023-04-02 18:11:41,644 		1944 of 10000 with 98.61% 	 Time used:  0.13 sec
2023-04-02 18:11:41,782 		1968 of 10000 with 98.58% 	 Time used:  0.14 sec
2023-04-02 18:11:41,920 		1992 of 10000 with 98.59% 	 Time used:  0.14 sec
2023-04-02 18:11:42,068 		2016 of 10000 with 98.61% 	 Time used:  0.15 sec
2023-04-02 18:11:42,206 		2040 of 10000 with 98.58% 	 Time used:  0.14 sec
2023-04-02 18:11:42,338 		2064 of 10000 with 98.59% 	 Time used:  0.13 sec
2023-04-02 18:11:42,478 		2088 of 10000 with 98.56% 	 Time used:  0.14 sec
2023-04-02 18:11:42,616 		2112 of 10000 with 98.53% 	 Time used:  0.14 sec
2023-04-02 18:11:42,752 		2136 of 10000 with 98.55% 	 Time used:  0.14 sec
2023-04-02 18:11:42,898 		2160 of 10000 with 98.56% 	 Time used:  0.15 sec
2023-04-02 18:11:43,028 		2184 of 10000 with 98.58% 	 Time used:  0.13 sec
2023-04-02 18:11:43,166 		2208 of 10000 with 98.60% 	 Time used:  0.14 sec
2023-04-02 18:11:43,300 		2232 of 10000 with 98.61% 	 Time used:  0.13 sec
2023-04-02 18:11:43,431 		2256 of 10000 with 98.58% 	 Time used:  0.13 sec
2023-04-02 18:11:43,564 		2280 of 10000 with 98.60% 	 Time used:  0.13 sec
2023-04-02 18:11:43,697 		2304 of 10000 with 98.61% 	 Time used:  0.13 sec
2023-04-02 18:11:43,833 		2328 of 10000 with 98.63% 	 Time used:  0.14 sec
2023-04-02 18:11:43,965 		2352 of 10000 with 98.64% 	 Time used:  0.13 sec
2023-04-02 18:11:44,098 		2376 of 10000 with 98.65% 	 Time used:  0.13 sec
2023-04-02 18:11:44,234 		2400 of 10000 with 98.67% 	 Time used:  0.14 sec
2023-04-02 18:11:44,372 		2424 of 10000 with 98.68% 	 Time used:  0.14 sec
2023-04-02 18:11:44,506 		2448 of 10000 with 98.69% 	 Time used:  0.13 sec
2023-04-02 18:11:44,633 		2472 of 10000 with 98.71% 	 Time used:  0.13 sec
2023-04-02 18:11:44,767 		2496 of 10000 with 98.72% 	 Time used:  0.13 sec
2023-04-02 18:11:44,905 		2520 of 10000 with 98.73% 	 Time used:  0.14 sec
2023-04-02 18:11:45,038 		2544 of 10000 with 98.74% 	 Time used:  0.13 sec
2023-04-02 18:11:45,186 		2568 of 10000 with 98.75% 	 Time used:  0.15 sec
2023-04-02 18:11:45,324 		2592 of 10000 with 98.77% 	 Time used:  0.14 sec
2023-04-02 18:11:45,462 		2616 of 10000 with 98.74% 	 Time used:  0.14 sec
2023-04-02 18:11:45,590 		2640 of 10000 with 98.75% 	 Time used:  0.13 sec
2023-04-02 18:11:45,720 		2664 of 10000 with 98.76% 	 Time used:  0.13 sec
2023-04-02 18:11:45,852 		2688 of 10000 with 98.77% 	 Time used:  0.13 sec
2023-04-02 18:11:45,985 		2712 of 10000 with 98.78% 	 Time used:  0.13 sec
2023-04-02 18:11:46,120 		2736 of 10000 with 98.79% 	 Time used:  0.13 sec
2023-04-02 18:11:46,252 		2760 of 10000 with 98.80% 	 Time used:  0.13 sec
2023-04-02 18:11:46,383 		2784 of 10000 with 98.81% 	 Time used:  0.13 sec
2023-04-02 18:11:46,508 		2808 of 10000 with 98.82% 	 Time used:  0.12 sec
2023-04-02 18:11:46,640 		2832 of 10000 with 98.83% 	 Time used:  0.13 sec
2023-04-02 18:11:46,780 		2856 of 10000 with 98.84% 	 Time used:  0.14 sec
2023-04-02 18:11:46,929 		2880 of 10000 with 98.85% 	 Time used:  0.15 sec
2023-04-02 18:11:47,059 		2904 of 10000 with 98.86% 	 Time used:  0.13 sec
2023-04-02 18:11:47,192 		2928 of 10000 with 98.87% 	 Time used:  0.13 sec
2023-04-02 18:11:47,326 		2952 of 10000 with 98.88% 	 Time used:  0.13 sec
2023-04-02 18:11:47,459 		2976 of 10000 with 98.89% 	 Time used:  0.13 sec
2023-04-02 18:11:47,589 		3000 of 10000 with 98.87% 	 Time used:  0.13 sec
2023-04-02 18:11:47,728 		3024 of 10000 with 98.88% 	 Time used:  0.14 sec
2023-04-02 18:11:47,864 		3048 of 10000 with 98.88% 	 Time used:  0.14 sec
2023-04-02 18:11:47,994 		3072 of 10000 with 98.89% 	 Time used:  0.13 sec
2023-04-02 18:11:48,133 		3096 of 10000 with 98.90% 	 Time used:  0.14 sec
2023-04-02 18:11:48,266 		3120 of 10000 with 98.91% 	 Time used:  0.13 sec
2023-04-02 18:11:48,401 		3144 of 10000 with 98.92% 	 Time used:  0.13 sec
2023-04-02 18:11:48,543 		3168 of 10000 with 98.90% 	 Time used:  0.14 sec
2023-04-02 18:11:48,673 		3192 of 10000 with 98.87% 	 Time used:  0.13 sec
2023-04-02 18:11:48,804 		3216 of 10000 with 98.88% 	 Time used:  0.13 sec
2023-04-02 18:11:48,942 		3240 of 10000 with 98.86% 	 Time used:  0.14 sec
2023-04-02 18:11:49,077 		3264 of 10000 with 98.84% 	 Time used:  0.13 sec
2023-04-02 18:11:49,215 		3288 of 10000 with 98.81% 	 Time used:  0.14 sec
2023-04-02 18:11:49,347 		3312 of 10000 with 98.82% 	 Time used:  0.13 sec
2023-04-02 18:11:49,479 		3336 of 10000 with 98.80% 	 Time used:  0.13 sec
2023-04-02 18:11:49,615 		3360 of 10000 with 98.81% 	 Time used:  0.13 sec
2023-04-02 18:11:49,753 		3384 of 10000 with 98.82% 	 Time used:  0.14 sec
2023-04-02 18:11:49,889 		3408 of 10000 with 98.83% 	 Time used:  0.14 sec
2023-04-02 18:11:50,024 		3432 of 10000 with 98.83% 	 Time used:  0.13 sec
2023-04-02 18:11:50,161 		3456 of 10000 with 98.81% 	 Time used:  0.14 sec
2023-04-02 18:11:50,295 		3480 of 10000 with 98.82% 	 Time used:  0.13 sec
2023-04-02 18:11:50,429 		3504 of 10000 with 98.83% 	 Time used:  0.13 sec
2023-04-02 18:11:50,561 		3528 of 10000 with 98.84% 	 Time used:  0.13 sec
2023-04-02 18:11:50,692 		3552 of 10000 with 98.85% 	 Time used:  0.13 sec
2023-04-02 18:11:50,826 		3576 of 10000 with 98.83% 	 Time used:  0.13 sec
2023-04-02 18:11:50,958 		3600 of 10000 with 98.83% 	 Time used:  0.13 sec
2023-04-02 18:11:51,095 		3624 of 10000 with 98.84% 	 Time used:  0.14 sec
2023-04-02 18:11:51,224 		3648 of 10000 with 98.85% 	 Time used:  0.13 sec
2023-04-02 18:11:51,367 		3672 of 10000 with 98.86% 	 Time used:  0.14 sec
2023-04-02 18:11:51,502 		3696 of 10000 with 98.84% 	 Time used:  0.13 sec
2023-04-02 18:11:51,639 		3720 of 10000 with 98.82% 	 Time used:  0.14 sec
2023-04-02 18:11:51,774 		3744 of 10000 with 98.82% 	 Time used:  0.13 sec
2023-04-02 18:11:51,910 		3768 of 10000 with 98.83% 	 Time used:  0.14 sec
2023-04-02 18:11:52,048 		3792 of 10000 with 98.84% 	 Time used:  0.14 sec
2023-04-02 18:11:52,178 		3816 of 10000 with 98.82% 	 Time used:  0.13 sec
2023-04-02 18:11:52,311 		3840 of 10000 with 98.83% 	 Time used:  0.13 sec
2023-04-02 18:11:52,452 		3864 of 10000 with 98.84% 	 Time used:  0.14 sec
2023-04-02 18:11:52,583 		3888 of 10000 with 98.84% 	 Time used:  0.13 sec
2023-04-02 18:11:52,710 		3912 of 10000 with 98.85% 	 Time used:  0.13 sec
2023-04-02 18:11:52,844 		3936 of 10000 with 98.86% 	 Time used:  0.13 sec
2023-04-02 18:11:52,977 		3960 of 10000 with 98.86% 	 Time used:  0.13 sec
2023-04-02 18:11:53,104 		3984 of 10000 with 98.87% 	 Time used:  0.13 sec
2023-04-02 18:11:53,231 		4008 of 10000 with 98.85% 	 Time used:  0.13 sec
2023-04-02 18:11:53,361 		4032 of 10000 with 98.86% 	 Time used:  0.13 sec
2023-04-02 18:11:53,490 		4056 of 10000 with 98.87% 	 Time used:  0.13 sec
2023-04-02 18:11:53,628 		4080 of 10000 with 98.87% 	 Time used:  0.14 sec
2023-04-02 18:11:53,764 		4104 of 10000 with 98.88% 	 Time used:  0.14 sec
2023-04-02 18:11:53,902 		4128 of 10000 with 98.89% 	 Time used:  0.14 sec
2023-04-02 18:11:54,038 		4152 of 10000 with 98.87% 	 Time used:  0.14 sec
2023-04-02 18:11:54,170 		4176 of 10000 with 98.85% 	 Time used:  0.13 sec
2023-04-02 18:11:54,299 		4200 of 10000 with 98.83% 	 Time used:  0.13 sec
2023-04-02 18:11:54,430 		4224 of 10000 with 98.84% 	 Time used:  0.13 sec
2023-04-02 18:11:54,563 		4248 of 10000 with 98.85% 	 Time used:  0.13 sec
2023-04-02 18:11:54,700 		4272 of 10000 with 98.83% 	 Time used:  0.14 sec
2023-04-02 18:11:54,835 		4296 of 10000 with 98.84% 	 Time used:  0.14 sec
2023-04-02 18:11:54,965 		4320 of 10000 with 98.84% 	 Time used:  0.13 sec
2023-04-02 18:11:55,099 		4344 of 10000 with 98.85% 	 Time used:  0.13 sec
2023-04-02 18:11:55,230 		4368 of 10000 with 98.83% 	 Time used:  0.13 sec
2023-04-02 18:11:55,366 		4392 of 10000 with 98.82% 	 Time used:  0.14 sec
2023-04-02 18:11:55,494 		4416 of 10000 with 98.82% 	 Time used:  0.13 sec
2023-04-02 18:11:55,631 		4440 of 10000 with 98.83% 	 Time used:  0.14 sec
2023-04-02 18:11:55,770 		4464 of 10000 with 98.84% 	 Time used:  0.14 sec
2023-04-02 18:11:55,903 		4488 of 10000 with 98.84% 	 Time used:  0.13 sec
2023-04-02 18:11:56,038 		4512 of 10000 with 98.83% 	 Time used:  0.14 sec
2023-04-02 18:11:56,181 		4536 of 10000 with 98.81% 	 Time used:  0.14 sec
2023-04-02 18:11:56,314 		4560 of 10000 with 98.82% 	 Time used:  0.13 sec
2023-04-02 18:11:56,451 		4584 of 10000 with 98.82% 	 Time used:  0.14 sec
2023-04-02 18:11:56,579 		4608 of 10000 with 98.81% 	 Time used:  0.13 sec
2023-04-02 18:11:56,712 		4632 of 10000 with 98.81% 	 Time used:  0.13 sec
2023-04-02 18:11:56,864 		4656 of 10000 with 98.82% 	 Time used:  0.15 sec
2023-04-02 18:11:57,004 		4680 of 10000 with 98.82% 	 Time used:  0.14 sec
2023-04-02 18:11:57,143 		4704 of 10000 with 98.83% 	 Time used:  0.14 sec
2023-04-02 18:11:57,282 		4728 of 10000 with 98.82% 	 Time used:  0.14 sec
2023-04-02 18:11:57,412 		4752 of 10000 with 98.82% 	 Time used:  0.13 sec
2023-04-02 18:11:57,544 		4776 of 10000 with 98.81% 	 Time used:  0.13 sec
2023-04-02 18:11:57,676 		4800 of 10000 with 98.81% 	 Time used:  0.13 sec
2023-04-02 18:11:57,806 		4824 of 10000 with 98.82% 	 Time used:  0.13 sec
2023-04-02 18:11:57,943 		4848 of 10000 with 98.82% 	 Time used:  0.14 sec
2023-04-02 18:11:58,082 		4872 of 10000 with 98.83% 	 Time used:  0.14 sec
2023-04-02 18:11:58,229 		4896 of 10000 with 98.84% 	 Time used:  0.15 sec
2023-04-02 18:11:58,362 		4920 of 10000 with 98.84% 	 Time used:  0.13 sec
2023-04-02 18:11:58,495 		4944 of 10000 with 98.85% 	 Time used:  0.13 sec
2023-04-02 18:11:58,635 		4968 of 10000 with 98.85% 	 Time used:  0.14 sec
2023-04-02 18:11:58,773 		4992 of 10000 with 98.86% 	 Time used:  0.14 sec
2023-04-02 18:11:58,907 		5016 of 10000 with 98.86% 	 Time used:  0.13 sec
2023-04-02 18:11:59,040 		5040 of 10000 with 98.87% 	 Time used:  0.13 sec
2023-04-02 18:11:59,177 		5064 of 10000 with 98.85% 	 Time used:  0.14 sec
2023-04-02 18:11:59,315 		5088 of 10000 with 98.86% 	 Time used:  0.14 sec
2023-04-02 18:11:59,450 		5112 of 10000 with 98.87% 	 Time used:  0.14 sec
2023-04-02 18:11:59,581 		5136 of 10000 with 98.87% 	 Time used:  0.13 sec
2023-04-02 18:11:59,718 		5160 of 10000 with 98.88% 	 Time used:  0.14 sec
2023-04-02 18:11:59,851 		5184 of 10000 with 98.86% 	 Time used:  0.13 sec
2023-04-02 18:11:59,983 		5208 of 10000 with 98.87% 	 Time used:  0.13 sec
2023-04-02 18:12:00,114 		5232 of 10000 with 98.87% 	 Time used:  0.13 sec
2023-04-02 18:12:00,245 		5256 of 10000 with 98.88% 	 Time used:  0.13 sec
2023-04-02 18:12:00,377 		5280 of 10000 with 98.86% 	 Time used:  0.13 sec
2023-04-02 18:12:00,508 		5304 of 10000 with 98.87% 	 Time used:  0.13 sec
2023-04-02 18:12:00,646 		5328 of 10000 with 98.86% 	 Time used:  0.14 sec
2023-04-02 18:12:00,782 		5352 of 10000 with 98.84% 	 Time used:  0.14 sec
2023-04-02 18:12:00,921 		5376 of 10000 with 98.85% 	 Time used:  0.14 sec
2023-04-02 18:12:01,052 		5400 of 10000 with 98.85% 	 Time used:  0.13 sec
2023-04-02 18:12:01,190 		5424 of 10000 with 98.84% 	 Time used:  0.14 sec
2023-04-02 18:12:01,328 		5448 of 10000 with 98.84% 	 Time used:  0.14 sec
2023-04-02 18:12:01,464 		5472 of 10000 with 98.85% 	 Time used:  0.14 sec
2023-04-02 18:12:01,601 		5496 of 10000 with 98.84% 	 Time used:  0.14 sec
2023-04-02 18:12:01,736 		5520 of 10000 with 98.82% 	 Time used:  0.14 sec
2023-04-02 18:12:01,873 		5544 of 10000 with 98.83% 	 Time used:  0.14 sec
2023-04-02 18:12:02,004 		5568 of 10000 with 98.83% 	 Time used:  0.13 sec
2023-04-02 18:12:02,141 		5592 of 10000 with 98.84% 	 Time used:  0.14 sec
2023-04-02 18:12:02,277 		5616 of 10000 with 98.84% 	 Time used:  0.14 sec
2023-04-02 18:12:02,408 		5640 of 10000 with 98.83% 	 Time used:  0.13 sec
2023-04-02 18:12:02,540 		5664 of 10000 with 98.83% 	 Time used:  0.13 sec
2023-04-02 18:12:02,676 		5688 of 10000 with 98.84% 	 Time used:  0.14 sec
2023-04-02 18:12:02,806 		5712 of 10000 with 98.84% 	 Time used:  0.13 sec
2023-04-02 18:12:02,946 		5736 of 10000 with 98.81% 	 Time used:  0.14 sec
2023-04-02 18:12:03,080 		5760 of 10000 with 98.82% 	 Time used:  0.13 sec
2023-04-02 18:12:03,224 		5784 of 10000 with 98.81% 	 Time used:  0.14 sec
2023-04-02 18:12:03,364 		5808 of 10000 with 98.81% 	 Time used:  0.14 sec
2023-04-02 18:12:03,497 		5832 of 10000 with 98.80% 	 Time used:  0.13 sec
2023-04-02 18:12:03,633 		5856 of 10000 with 98.77% 	 Time used:  0.14 sec
2023-04-02 18:12:03,763 		5880 of 10000 with 98.78% 	 Time used:  0.13 sec
2023-04-02 18:12:03,900 		5904 of 10000 with 98.76% 	 Time used:  0.14 sec
2023-04-02 18:12:04,036 		5928 of 10000 with 98.77% 	 Time used:  0.14 sec
2023-04-02 18:12:04,171 		5952 of 10000 with 98.77% 	 Time used:  0.13 sec
2023-04-02 18:12:04,307 		5976 of 10000 with 98.73% 	 Time used:  0.14 sec
2023-04-02 18:12:04,440 		6000 of 10000 with 98.73% 	 Time used:  0.13 sec
2023-04-02 18:12:04,574 		6024 of 10000 with 98.74% 	 Time used:  0.13 sec
2023-04-02 18:12:04,707 		6048 of 10000 with 98.73% 	 Time used:  0.13 sec
2023-04-02 18:12:04,841 		6072 of 10000 with 98.72% 	 Time used:  0.13 sec
2023-04-02 18:12:04,975 		6096 of 10000 with 98.69% 	 Time used:  0.13 sec
2023-04-02 18:12:05,110 		6120 of 10000 with 98.69% 	 Time used:  0.13 sec
2023-04-02 18:12:05,241 		6144 of 10000 with 98.68% 	 Time used:  0.13 sec
2023-04-02 18:12:05,375 		6168 of 10000 with 98.65% 	 Time used:  0.13 sec
2023-04-02 18:12:05,509 		6192 of 10000 with 98.66% 	 Time used:  0.13 sec
2023-04-02 18:12:05,642 		6216 of 10000 with 98.66% 	 Time used:  0.13 sec
2023-04-02 18:12:05,784 		6240 of 10000 with 98.67% 	 Time used:  0.14 sec
2023-04-02 18:12:05,924 		6264 of 10000 with 98.67% 	 Time used:  0.14 sec
2023-04-02 18:12:06,052 		6288 of 10000 with 98.68% 	 Time used:  0.13 sec
2023-04-02 18:12:06,181 		6312 of 10000 with 98.69% 	 Time used:  0.13 sec
2023-04-02 18:12:06,318 		6336 of 10000 with 98.69% 	 Time used:  0.14 sec
2023-04-02 18:12:06,457 		6360 of 10000 with 98.69% 	 Time used:  0.14 sec
2023-04-02 18:12:06,584 		6384 of 10000 with 98.70% 	 Time used:  0.13 sec
2023-04-02 18:12:06,716 		6408 of 10000 with 98.67% 	 Time used:  0.13 sec
2023-04-02 18:12:06,853 		6432 of 10000 with 98.68% 	 Time used:  0.14 sec
2023-04-02 18:12:06,988 		6456 of 10000 with 98.68% 	 Time used:  0.13 sec
2023-04-02 18:12:07,126 		6480 of 10000 with 98.69% 	 Time used:  0.14 sec
2023-04-02 18:12:07,256 		6504 of 10000 with 98.68% 	 Time used:  0.13 sec
2023-04-02 18:12:07,388 		6528 of 10000 with 98.68% 	 Time used:  0.13 sec
2023-04-02 18:12:07,520 		6552 of 10000 with 98.69% 	 Time used:  0.13 sec
2023-04-02 18:12:07,656 		6576 of 10000 with 98.69% 	 Time used:  0.14 sec
2023-04-02 18:12:07,802 		6600 of 10000 with 98.70% 	 Time used:  0.15 sec
2023-04-02 18:12:07,933 		6624 of 10000 with 98.70% 	 Time used:  0.13 sec
2023-04-02 18:12:08,069 		6648 of 10000 with 98.71% 	 Time used:  0.14 sec
2023-04-02 18:12:08,198 		6672 of 10000 with 98.71% 	 Time used:  0.13 sec
2023-04-02 18:12:08,335 		6696 of 10000 with 98.70% 	 Time used:  0.14 sec
2023-04-02 18:12:08,471 		6720 of 10000 with 98.69% 	 Time used:  0.14 sec
2023-04-02 18:12:08,607 		6744 of 10000 with 98.68% 	 Time used:  0.14 sec
2023-04-02 18:12:08,742 		6768 of 10000 with 98.68% 	 Time used:  0.13 sec
2023-04-02 18:12:08,877 		6792 of 10000 with 98.67% 	 Time used:  0.14 sec
2023-04-02 18:12:09,012 		6816 of 10000 with 98.66% 	 Time used:  0.13 sec
2023-04-02 18:12:09,141 		6840 of 10000 with 98.67% 	 Time used:  0.13 sec
2023-04-02 18:12:09,275 		6864 of 10000 with 98.67% 	 Time used:  0.13 sec
2023-04-02 18:12:09,405 		6888 of 10000 with 98.68% 	 Time used:  0.13 sec
2023-04-02 18:12:09,536 		6912 of 10000 with 98.67% 	 Time used:  0.13 sec
2023-04-02 18:12:09,674 		6936 of 10000 with 98.67% 	 Time used:  0.14 sec
2023-04-02 18:12:09,802 		6960 of 10000 with 98.68% 	 Time used:  0.13 sec
2023-04-02 18:12:09,936 		6984 of 10000 with 98.67% 	 Time used:  0.13 sec
2023-04-02 18:12:10,066 		7008 of 10000 with 98.67% 	 Time used:  0.13 sec
2023-04-02 18:12:10,202 		7032 of 10000 with 98.68% 	 Time used:  0.14 sec
2023-04-02 18:12:10,339 		7056 of 10000 with 98.68% 	 Time used:  0.14 sec
2023-04-02 18:12:10,474 		7080 of 10000 with 98.69% 	 Time used:  0.13 sec
2023-04-02 18:12:10,607 		7104 of 10000 with 98.69% 	 Time used:  0.13 sec
2023-04-02 18:12:10,742 		7128 of 10000 with 98.68% 	 Time used:  0.13 sec
2023-04-02 18:12:10,873 		7152 of 10000 with 98.69% 	 Time used:  0.13 sec
2023-04-02 18:12:11,003 		7176 of 10000 with 98.69% 	 Time used:  0.13 sec
2023-04-02 18:12:11,130 		7200 of 10000 with 98.69% 	 Time used:  0.13 sec
2023-04-02 18:12:11,264 		7224 of 10000 with 98.70% 	 Time used:  0.13 sec
2023-04-02 18:12:11,403 		7248 of 10000 with 98.70% 	 Time used:  0.14 sec
2023-04-02 18:12:11,532 		7272 of 10000 with 98.71% 	 Time used:  0.13 sec
2023-04-02 18:12:11,658 		7296 of 10000 with 98.71% 	 Time used:  0.13 sec
2023-04-02 18:12:11,791 		7320 of 10000 with 98.70% 	 Time used:  0.13 sec
2023-04-02 18:12:11,927 		7344 of 10000 with 98.68% 	 Time used:  0.14 sec
2023-04-02 18:12:12,061 		7368 of 10000 with 98.68% 	 Time used:  0.13 sec
2023-04-02 18:12:12,192 		7392 of 10000 with 98.67% 	 Time used:  0.13 sec
2023-04-02 18:12:12,339 		7416 of 10000 with 98.68% 	 Time used:  0.15 sec
2023-04-02 18:12:12,468 		7440 of 10000 with 98.68% 	 Time used:  0.13 sec
2023-04-02 18:12:12,613 		7464 of 10000 with 98.69% 	 Time used:  0.14 sec
2023-04-02 18:12:12,740 		7488 of 10000 with 98.69% 	 Time used:  0.13 sec
2023-04-02 18:12:12,871 		7512 of 10000 with 98.70% 	 Time used:  0.13 sec
2023-04-02 18:12:13,005 		7536 of 10000 with 98.70% 	 Time used:  0.13 sec
2023-04-02 18:12:13,135 		7560 of 10000 with 98.70% 	 Time used:  0.13 sec
2023-04-02 18:12:13,270 		7584 of 10000 with 98.71% 	 Time used:  0.13 sec
2023-04-02 18:12:13,410 		7608 of 10000 with 98.71% 	 Time used:  0.14 sec
2023-04-02 18:12:13,541 		7632 of 10000 with 98.72% 	 Time used:  0.13 sec
2023-04-02 18:12:13,676 		7656 of 10000 with 98.72% 	 Time used:  0.13 sec
2023-04-02 18:12:13,809 		7680 of 10000 with 98.72% 	 Time used:  0.13 sec
2023-04-02 18:12:13,946 		7704 of 10000 with 98.73% 	 Time used:  0.14 sec
2023-04-02 18:12:14,087 		7728 of 10000 with 98.73% 	 Time used:  0.14 sec
2023-04-02 18:12:14,222 		7752 of 10000 with 98.74% 	 Time used:  0.13 sec
2023-04-02 18:12:14,349 		7776 of 10000 with 98.74% 	 Time used:  0.13 sec
2023-04-02 18:12:14,481 		7800 of 10000 with 98.74% 	 Time used:  0.13 sec
2023-04-02 18:12:14,614 		7824 of 10000 with 98.75% 	 Time used:  0.13 sec
2023-04-02 18:12:14,746 		7848 of 10000 with 98.74% 	 Time used:  0.13 sec
2023-04-02 18:12:14,880 		7872 of 10000 with 98.74% 	 Time used:  0.13 sec
2023-04-02 18:12:15,011 		7896 of 10000 with 98.75% 	 Time used:  0.13 sec
2023-04-02 18:12:15,147 		7920 of 10000 with 98.75% 	 Time used:  0.14 sec
2023-04-02 18:12:15,281 		7944 of 10000 with 98.75% 	 Time used:  0.13 sec
2023-04-02 18:12:15,419 		7968 of 10000 with 98.76% 	 Time used:  0.14 sec
2023-04-02 18:12:15,550 		7992 of 10000 with 98.76% 	 Time used:  0.13 sec
2023-04-02 18:12:15,685 		8016 of 10000 with 98.74% 	 Time used:  0.13 sec
2023-04-02 18:12:15,819 		8040 of 10000 with 98.74% 	 Time used:  0.13 sec
2023-04-02 18:12:15,953 		8064 of 10000 with 98.75% 	 Time used:  0.13 sec
2023-04-02 18:12:16,087 		8088 of 10000 with 98.74% 	 Time used:  0.13 sec
2023-04-02 18:12:16,218 		8112 of 10000 with 98.73% 	 Time used:  0.13 sec
2023-04-02 18:12:16,350 		8136 of 10000 with 98.72% 	 Time used:  0.13 sec
2023-04-02 18:12:16,483 		8160 of 10000 with 98.73% 	 Time used:  0.13 sec
2023-04-02 18:12:16,617 		8184 of 10000 with 98.73% 	 Time used:  0.13 sec
2023-04-02 18:12:16,744 		8208 of 10000 with 98.73% 	 Time used:  0.13 sec
2023-04-02 18:12:16,875 		8232 of 10000 with 98.74% 	 Time used:  0.13 sec
2023-04-02 18:12:17,004 		8256 of 10000 with 98.74% 	 Time used:  0.13 sec
2023-04-02 18:12:17,137 		8280 of 10000 with 98.74% 	 Time used:  0.13 sec
2023-04-02 18:12:17,267 		8304 of 10000 with 98.75% 	 Time used:  0.13 sec
2023-04-02 18:12:17,403 		8328 of 10000 with 98.75% 	 Time used:  0.14 sec
2023-04-02 18:12:17,537 		8352 of 10000 with 98.75% 	 Time used:  0.13 sec
2023-04-02 18:12:17,673 		8376 of 10000 with 98.76% 	 Time used:  0.14 sec
2023-04-02 18:12:17,802 		8400 of 10000 with 98.76% 	 Time used:  0.13 sec
2023-04-02 18:12:17,936 		8424 of 10000 with 98.75% 	 Time used:  0.13 sec
2023-04-02 18:12:18,069 		8448 of 10000 with 98.73% 	 Time used:  0.13 sec
2023-04-02 18:12:18,203 		8472 of 10000 with 98.74% 	 Time used:  0.13 sec
2023-04-02 18:12:18,335 		8496 of 10000 with 98.73% 	 Time used:  0.13 sec
2023-04-02 18:12:18,466 		8520 of 10000 with 98.72% 	 Time used:  0.13 sec
2023-04-02 18:12:18,601 		8544 of 10000 with 98.72% 	 Time used:  0.13 sec
2023-04-02 18:12:18,731 		8568 of 10000 with 98.73% 	 Time used:  0.13 sec
2023-04-02 18:12:18,861 		8592 of 10000 with 98.73% 	 Time used:  0.13 sec
2023-04-02 18:12:18,993 		8616 of 10000 with 98.73% 	 Time used:  0.13 sec
2023-04-02 18:12:19,132 		8640 of 10000 with 98.74% 	 Time used:  0.14 sec
2023-04-02 18:12:19,268 		8664 of 10000 with 98.73% 	 Time used:  0.14 sec
2023-04-02 18:12:19,402 		8688 of 10000 with 98.73% 	 Time used:  0.13 sec
2023-04-02 18:12:19,538 		8712 of 10000 with 98.74% 	 Time used:  0.14 sec
2023-04-02 18:12:19,667 		8736 of 10000 with 98.74% 	 Time used:  0.13 sec
2023-04-02 18:12:19,798 		8760 of 10000 with 98.74% 	 Time used:  0.13 sec
2023-04-02 18:12:19,930 		8784 of 10000 with 98.75% 	 Time used:  0.13 sec
2023-04-02 18:12:20,066 		8808 of 10000 with 98.74% 	 Time used:  0.14 sec
2023-04-02 18:12:20,197 		8832 of 10000 with 98.74% 	 Time used:  0.13 sec
2023-04-02 18:12:20,326 		8856 of 10000 with 98.75% 	 Time used:  0.13 sec
2023-04-02 18:12:20,458 		8880 of 10000 with 98.74% 	 Time used:  0.13 sec
2023-04-02 18:12:20,589 		8904 of 10000 with 98.74% 	 Time used:  0.13 sec
2023-04-02 18:12:20,726 		8928 of 10000 with 98.75% 	 Time used:  0.14 sec
2023-04-02 18:12:20,862 		8952 of 10000 with 98.75% 	 Time used:  0.14 sec
2023-04-02 18:12:21,000 		8976 of 10000 with 98.75% 	 Time used:  0.14 sec
2023-04-02 18:12:21,132 		9000 of 10000 with 98.76% 	 Time used:  0.13 sec
2023-04-02 18:12:21,265 		9024 of 10000 with 98.76% 	 Time used:  0.13 sec
2023-04-02 18:12:21,406 		9048 of 10000 with 98.75% 	 Time used:  0.14 sec
2023-04-02 18:12:21,537 		9072 of 10000 with 98.75% 	 Time used:  0.13 sec
2023-04-02 18:12:21,670 		9096 of 10000 with 98.75% 	 Time used:  0.13 sec
2023-04-02 18:12:21,805 		9120 of 10000 with 98.75% 	 Time used:  0.14 sec
2023-04-02 18:12:21,943 		9144 of 10000 with 98.75% 	 Time used:  0.14 sec
2023-04-02 18:12:22,075 		9168 of 10000 with 98.76% 	 Time used:  0.13 sec
2023-04-02 18:12:22,208 		9192 of 10000 with 98.76% 	 Time used:  0.13 sec
2023-04-02 18:12:22,343 		9216 of 10000 with 98.76% 	 Time used:  0.13 sec
2023-04-02 18:12:22,476 		9240 of 10000 with 98.77% 	 Time used:  0.13 sec
2023-04-02 18:12:22,608 		9264 of 10000 with 98.77% 	 Time used:  0.13 sec
2023-04-02 18:12:22,738 		9288 of 10000 with 98.77% 	 Time used:  0.13 sec
2023-04-02 18:12:22,873 		9312 of 10000 with 98.78% 	 Time used:  0.13 sec
2023-04-02 18:12:23,010 		9336 of 10000 with 98.78% 	 Time used:  0.14 sec
2023-04-02 18:12:23,146 		9360 of 10000 with 98.78% 	 Time used:  0.14 sec
2023-04-02 18:12:23,281 		9384 of 10000 with 98.79% 	 Time used:  0.13 sec
2023-04-02 18:12:23,412 		9408 of 10000 with 98.79% 	 Time used:  0.13 sec
2023-04-02 18:12:23,546 		9432 of 10000 with 98.79% 	 Time used:  0.13 sec
2023-04-02 18:12:23,679 		9456 of 10000 with 98.79% 	 Time used:  0.13 sec
2023-04-02 18:12:23,812 		9480 of 10000 with 98.79% 	 Time used:  0.13 sec
2023-04-02 18:12:23,949 		9504 of 10000 with 98.79% 	 Time used:  0.14 sec
2023-04-02 18:12:24,082 		9528 of 10000 with 98.78% 	 Time used:  0.13 sec
2023-04-02 18:12:24,225 		9552 of 10000 with 98.78% 	 Time used:  0.14 sec
2023-04-02 18:12:24,357 		9576 of 10000 with 98.78% 	 Time used:  0.13 sec
2023-04-02 18:12:24,494 		9600 of 10000 with 98.78% 	 Time used:  0.14 sec
2023-04-02 18:12:24,628 		9624 of 10000 with 98.77% 	 Time used:  0.13 sec
2023-04-02 18:12:24,761 		9648 of 10000 with 98.77% 	 Time used:  0.13 sec
2023-04-02 18:12:24,895 		9672 of 10000 with 98.77% 	 Time used:  0.13 sec
2023-04-02 18:12:25,023 		9696 of 10000 with 98.77% 	 Time used:  0.13 sec
2023-04-02 18:12:25,154 		9720 of 10000 with 98.78% 	 Time used:  0.13 sec
2023-04-02 18:12:25,296 		9744 of 10000 with 98.78% 	 Time used:  0.14 sec
2023-04-02 18:12:25,428 		9768 of 10000 with 98.78% 	 Time used:  0.13 sec
2023-04-02 18:12:25,561 		9792 of 10000 with 98.78% 	 Time used:  0.13 sec
2023-04-02 18:12:25,697 		9816 of 10000 with 98.79% 	 Time used:  0.14 sec
2023-04-02 18:12:25,833 		9840 of 10000 with 98.78% 	 Time used:  0.14 sec
2023-04-02 18:12:25,965 		9864 of 10000 with 98.78% 	 Time used:  0.13 sec
2023-04-02 18:12:26,096 		9888 of 10000 with 98.78% 	 Time used:  0.13 sec
2023-04-02 18:12:26,229 		9912 of 10000 with 98.78% 	 Time used:  0.13 sec
2023-04-02 18:12:26,364 		9936 of 10000 with 98.78% 	 Time used:  0.13 sec
2023-04-02 18:12:26,495 		9960 of 10000 with 98.79% 	 Time used:  0.13 sec
2023-04-02 18:12:26,630 		9984 of 10000 with 98.79% 	 Time used:  0.14 sec
2023-04-02 18:12:26,728 		10000 of 10000 with 98.79% 	 Time used:  0.10 sec
2023-04-02 18:12:26,728 
2023-04-02 18:12:26,729 			Learning rate: weights:   1.000e-02    
2023-04-02 18:12:26,729 			Last test performance: 98.79%
2023-04-02 18:12:26,729 ----------------
2023-04-02 18:12:29,508   33  =>  0    		Training 486 pattern with 99.38% 	Forward time: 	 2.68 sec
2023-04-02 18:12:29,508 			Loss:    2.022e-02    			Backward time: 	 0.09 sec 
2023-04-02 18:12:29,508 ADAM: Layer 0 -> dw_min:9.9633e-01  dw_max:1.0023e+00 lr:1.0000e-02
2023-04-02 18:12:29,508 ADAM: Layer 1 -> dw_min:9.9054e-01  dw_max:1.0082e+00 lr:1.0000e-02
2023-04-02 18:12:29,508 ADAM: Layer 2 -> dw_min:9.8539e-01  dw_max:1.0127e+00 lr:1.0000e-02
2023-04-02 18:12:29,508 ADAM: Layer 3 -> dw_min:9.9489e-01  dw_max:1.0094e+00 lr:1.0000e-02
2023-04-02 18:12:29,523 			Learning rate: weights:   1.000e-02    
2023-04-02 18:12:29,523 			Last test performance: 98.79%
2023-04-02 18:12:29,523 ----------------
2023-04-02 18:12:32,254   33  =>  1    		Training 486 pattern with 99.17% 	Forward time: 	 2.63 sec
2023-04-02 18:12:32,254 			Loss:    2.300e-02    			Backward time: 	 0.09 sec 
2023-04-02 18:12:32,254 ADAM: Layer 0 -> dw_min:9.9687e-01  dw_max:1.0020e+00 lr:1.0000e-02
2023-04-02 18:12:32,254 ADAM: Layer 1 -> dw_min:9.9156e-01  dw_max:1.0077e+00 lr:1.0000e-02
2023-04-02 18:12:32,254 ADAM: Layer 2 -> dw_min:9.8684e-01  dw_max:1.0143e+00 lr:1.0000e-02
2023-04-02 18:12:32,254 ADAM: Layer 3 -> dw_min:9.9399e-01  dw_max:1.0085e+00 lr:1.0000e-02
2023-04-02 18:12:32,334 			Learning rate: weights:   1.000e-02    
2023-04-02 18:12:32,334 			Last test performance: 98.79%
2023-04-02 18:12:32,334 ----------------
2023-04-02 18:12:35,146   33  =>  2    		Training 486 pattern with 100.00% 	Forward time: 	 2.71 sec
2023-04-02 18:12:35,146 			Loss:    9.345e-04    			Backward time: 	 0.09 sec 
2023-04-02 18:12:35,146 ADAM: Layer 0 -> dw_min:9.9735e-01  dw_max:1.0018e+00 lr:1.0000e-02
2023-04-02 18:12:35,146 ADAM: Layer 1 -> dw_min:9.9222e-01  dw_max:1.0069e+00 lr:1.0000e-02
2023-04-02 18:12:35,147 ADAM: Layer 2 -> dw_min:9.8815e-01  dw_max:1.0129e+00 lr:1.0000e-02
2023-04-02 18:12:35,147 ADAM: Layer 3 -> dw_min:9.9458e-01  dw_max:1.0076e+00 lr:1.0000e-02
2023-04-02 18:12:35,203 			Learning rate: weights:   1.000e-02    
2023-04-02 18:12:35,204 			Last test performance: 98.79%
2023-04-02 18:12:35,204 ----------------
2023-04-02 18:12:37,971   33  =>  3    		Training 486 pattern with 99.38% 	Forward time: 	 2.67 sec
2023-04-02 18:12:37,971 			Loss:    1.296e-02    			Backward time: 	 0.09 sec 
2023-04-02 18:12:37,971 ADAM: Layer 0 -> dw_min:9.9707e-01  dw_max:1.0021e+00 lr:1.0000e-02
2023-04-02 18:12:37,971 ADAM: Layer 1 -> dw_min:9.9159e-01  dw_max:1.0109e+00 lr:1.0000e-02
2023-04-02 18:12:37,971 ADAM: Layer 2 -> dw_min:9.8503e-01  dw_max:1.0149e+00 lr:1.0000e-02
2023-04-02 18:12:37,971 ADAM: Layer 3 -> dw_min:9.8959e-01  dw_max:1.0069e+00 lr:1.0000e-02
2023-04-02 18:12:37,987 			Learning rate: weights:   1.000e-02    
2023-04-02 18:12:37,987 			Last test performance: 98.79%
2023-04-02 18:12:37,987 ----------------
2023-04-02 18:12:40,864   33  =>  4    		Training 486 pattern with 99.58% 	Forward time: 	 2.78 sec
2023-04-02 18:12:40,865 			Loss:    5.954e-03    			Backward time: 	 0.09 sec 
2023-04-02 18:12:40,865 ADAM: Layer 0 -> dw_min:9.9695e-01  dw_max:1.0024e+00 lr:1.0000e-02
2023-04-02 18:12:40,865 ADAM: Layer 1 -> dw_min:9.8946e-01  dw_max:1.0102e+00 lr:1.0000e-02
2023-04-02 18:12:40,865 ADAM: Layer 2 -> dw_min:9.8652e-01  dw_max:1.0140e+00 lr:1.0000e-02
2023-04-02 18:12:40,865 ADAM: Layer 3 -> dw_min:9.9061e-01  dw_max:1.0062e+00 lr:1.0000e-02
2023-04-02 18:12:40,921 			Learning rate: weights:   1.000e-02    
2023-04-02 18:12:40,921 			Last test performance: 98.79%
2023-04-02 18:12:40,921 ----------------
2023-04-02 18:12:43,694   33  =>  5    		Training 486 pattern with 99.79% 	Forward time: 	 2.67 sec
2023-04-02 18:12:43,694 			Loss:    5.762e-03    			Backward time: 	 0.09 sec 
2023-04-02 18:12:43,694 ADAM: Layer 0 -> dw_min:9.9746e-01  dw_max:1.0020e+00 lr:1.0000e-02
2023-04-02 18:12:43,695 ADAM: Layer 1 -> dw_min:9.8898e-01  dw_max:1.0092e+00 lr:1.0000e-02
2023-04-02 18:12:43,695 ADAM: Layer 2 -> dw_min:9.8577e-01  dw_max:1.0151e+00 lr:1.0000e-02
2023-04-02 18:12:43,695 ADAM: Layer 3 -> dw_min:9.9136e-01  dw_max:1.0056e+00 lr:1.0000e-02
2023-04-02 18:12:43,710 			Learning rate: weights:   1.000e-02    
2023-04-02 18:12:43,710 			Last test performance: 98.79%
2023-04-02 18:12:43,710 ----------------
2023-04-02 18:12:46,458   33  =>  6    		Training 486 pattern with 99.38% 	Forward time: 	 2.65 sec
2023-04-02 18:12:46,458 			Loss:    1.509e-02    			Backward time: 	 0.09 sec 
2023-04-02 18:12:46,459 ADAM: Layer 0 -> dw_min:9.9761e-01  dw_max:1.0024e+00 lr:1.0000e-02
2023-04-02 18:12:46,459 ADAM: Layer 1 -> dw_min:9.8918e-01  dw_max:1.0086e+00 lr:1.0000e-02
2023-04-02 18:12:46,459 ADAM: Layer 2 -> dw_min:9.8542e-01  dw_max:1.0136e+00 lr:1.0000e-02
2023-04-02 18:12:46,459 ADAM: Layer 3 -> dw_min:9.9222e-01  dw_max:1.0052e+00 lr:1.0000e-02
2023-04-02 18:12:46,528 			Learning rate: weights:   1.000e-02    
2023-04-02 18:12:46,528 			Last test performance: 98.79%
2023-04-02 18:12:46,528 ----------------
2023-04-02 18:12:49,292   33  =>  7    		Training 486 pattern with 99.38% 	Forward time: 	 2.66 sec
2023-04-02 18:12:49,292 			Loss:    1.117e-02    			Backward time: 	 0.09 sec 
2023-04-02 18:12:49,292 ADAM: Layer 0 -> dw_min:9.9719e-01  dw_max:1.0022e+00 lr:1.0000e-02
2023-04-02 18:12:49,292 ADAM: Layer 1 -> dw_min:9.9029e-01  dw_max:1.0083e+00 lr:1.0000e-02
2023-04-02 18:12:49,293 ADAM: Layer 2 -> dw_min:9.8687e-01  dw_max:1.0123e+00 lr:1.0000e-02
2023-04-02 18:12:49,293 ADAM: Layer 3 -> dw_min:9.9299e-01  dw_max:1.0045e+00 lr:1.0000e-02
2023-04-02 18:12:49,307 			Learning rate: weights:   1.000e-02    
2023-04-02 18:12:49,308 			Last test performance: 98.79%
2023-04-02 18:12:49,308 ----------------
2023-04-02 18:12:52,088   33  =>  8    		Training 486 pattern with 99.38% 	Forward time: 	 2.68 sec
2023-04-02 18:12:52,088 			Loss:    1.271e-02    			Backward time: 	 0.09 sec 
2023-04-02 18:12:52,089 ADAM: Layer 0 -> dw_min:9.9702e-01  dw_max:1.0028e+00 lr:1.0000e-02
2023-04-02 18:12:52,089 ADAM: Layer 1 -> dw_min:9.9144e-01  dw_max:1.0082e+00 lr:1.0000e-02
2023-04-02 18:12:52,089 ADAM: Layer 2 -> dw_min:9.8718e-01  dw_max:1.0132e+00 lr:1.0000e-02
2023-04-02 18:12:52,089 ADAM: Layer 3 -> dw_min:9.9369e-01  dw_max:1.0041e+00 lr:1.0000e-02
2023-04-02 18:12:52,135 			Learning rate: weights:   1.000e-02    
2023-04-02 18:12:52,135 			Last test performance: 98.79%
2023-04-02 18:12:52,135 ----------------
2023-04-02 18:12:54,928   33  =>  9    		Training 486 pattern with 99.38% 	Forward time: 	 2.69 sec
2023-04-02 18:12:54,928 			Loss:    1.671e-02    			Backward time: 	 0.09 sec 
2023-04-02 18:12:54,928 ADAM: Layer 0 -> dw_min:9.9666e-01  dw_max:1.0031e+00 lr:1.0000e-02
2023-04-02 18:12:54,929 ADAM: Layer 1 -> dw_min:9.8975e-01  dw_max:1.0116e+00 lr:1.0000e-02
2023-04-02 18:12:54,929 ADAM: Layer 2 -> dw_min:9.8455e-01  dw_max:1.0154e+00 lr:1.0000e-02
2023-04-02 18:12:54,929 ADAM: Layer 3 -> dw_min:9.9120e-01  dw_max:1.0104e+00 lr:1.0000e-02
2023-04-02 18:12:54,999 			Learning rate: weights:   1.000e-02    
2023-04-02 18:12:54,999 			Last test performance: 98.79%
2023-04-02 18:12:54,999 ----------------
2023-04-02 18:12:57,774   33  =>  10   		Training 486 pattern with 99.79% 	Forward time: 	 2.68 sec
2023-04-02 18:12:57,774 			Loss:    4.556e-03    			Backward time: 	 0.09 sec 
2023-04-02 18:12:57,774 ADAM: Layer 0 -> dw_min:9.9681e-01  dw_max:1.0030e+00 lr:1.0000e-02
2023-04-02 18:12:57,774 ADAM: Layer 1 -> dw_min:9.9055e-01  dw_max:1.0100e+00 lr:1.0000e-02
2023-04-02 18:12:57,775 ADAM: Layer 2 -> dw_min:9.8608e-01  dw_max:1.0139e+00 lr:1.0000e-02
2023-04-02 18:12:57,775 ADAM: Layer 3 -> dw_min:9.9207e-01  dw_max:1.0093e+00 lr:1.0000e-02
2023-04-02 18:12:57,833 			Learning rate: weights:   1.000e-02    
2023-04-02 18:12:57,833 			Last test performance: 98.79%
2023-04-02 18:12:57,833 ----------------
2023-04-02 18:13:00,673   33  =>  11   		Training 486 pattern with 99.38% 	Forward time: 	 2.74 sec
2023-04-02 18:13:00,673 			Loss:    1.191e-02    			Backward time: 	 0.09 sec 
2023-04-02 18:13:00,673 ADAM: Layer 0 -> dw_min:9.9689e-01  dw_max:1.0029e+00 lr:1.0000e-02
2023-04-02 18:13:00,673 ADAM: Layer 1 -> dw_min:9.8945e-01  dw_max:1.0090e+00 lr:1.0000e-02
2023-04-02 18:13:00,673 ADAM: Layer 2 -> dw_min:9.8705e-01  dw_max:1.0148e+00 lr:1.0000e-02
2023-04-02 18:13:00,673 ADAM: Layer 3 -> dw_min:9.9215e-01  dw_max:1.0084e+00 lr:1.0000e-02
2023-04-02 18:13:00,773 			Learning rate: weights:   1.000e-02    
2023-04-02 18:13:00,773 			Last test performance: 98.79%
2023-04-02 18:13:00,773 ----------------
2023-04-02 18:13:03,537   33  =>  12   		Training 486 pattern with 100.00% 	Forward time: 	 2.66 sec
2023-04-02 18:13:03,537 			Loss:    2.001e-03    			Backward time: 	 0.09 sec 
2023-04-02 18:13:03,537 ADAM: Layer 0 -> dw_min:9.9742e-01  dw_max:1.0025e+00 lr:1.0000e-02
2023-04-02 18:13:03,537 ADAM: Layer 1 -> dw_min:9.9063e-01  dw_max:1.0081e+00 lr:1.0000e-02
2023-04-02 18:13:03,537 ADAM: Layer 2 -> dw_min:9.8833e-01  dw_max:1.0133e+00 lr:1.0000e-02
2023-04-02 18:13:03,537 ADAM: Layer 3 -> dw_min:9.9293e-01  dw_max:1.0076e+00 lr:1.0000e-02
2023-04-02 18:13:03,552 			Learning rate: weights:   1.000e-02    
2023-04-02 18:13:03,552 			Last test performance: 98.79%
2023-04-02 18:13:03,552 ----------------
2023-04-02 18:13:06,352   33  =>  13   		Training 486 pattern with 99.58% 	Forward time: 	 2.70 sec
2023-04-02 18:13:06,352 			Loss:    1.680e-02    			Backward time: 	 0.09 sec 
2023-04-02 18:13:06,352 ADAM: Layer 0 -> dw_min:9.9756e-01  dw_max:1.0022e+00 lr:1.0000e-02
2023-04-02 18:13:06,352 ADAM: Layer 1 -> dw_min:9.9012e-01  dw_max:1.0096e+00 lr:1.0000e-02
2023-04-02 18:13:06,352 ADAM: Layer 2 -> dw_min:9.8467e-01  dw_max:1.0123e+00 lr:1.0000e-02
2023-04-02 18:13:06,352 ADAM: Layer 3 -> dw_min:9.9363e-01  dw_max:1.0068e+00 lr:1.0000e-02
2023-04-02 18:13:06,423 			Learning rate: weights:   1.000e-02    
2023-04-02 18:13:06,423 			Last test performance: 98.79%
2023-04-02 18:13:06,423 ----------------
2023-04-02 18:13:09,169   33  =>  14   		Training 486 pattern with 100.00% 	Forward time: 	 2.65 sec
2023-04-02 18:13:09,169 			Loss:    6.688e-03    			Backward time: 	 0.09 sec 
2023-04-02 18:13:09,169 ADAM: Layer 0 -> dw_min:9.9796e-01  dw_max:1.0024e+00 lr:1.0000e-02
2023-04-02 18:13:09,170 ADAM: Layer 1 -> dw_min:9.9104e-01  dw_max:1.0089e+00 lr:1.0000e-02
2023-04-02 18:13:09,170 ADAM: Layer 2 -> dw_min:9.8620e-01  dw_max:1.0140e+00 lr:1.0000e-02
2023-04-02 18:13:09,170 ADAM: Layer 3 -> dw_min:9.9388e-01  dw_max:1.0061e+00 lr:1.0000e-02
2023-04-02 18:13:09,184 			Learning rate: weights:   1.000e-02    
2023-04-02 18:13:09,184 			Last test performance: 98.79%
2023-04-02 18:13:09,184 ----------------
2023-04-02 18:13:11,943   33  =>  15   		Training 486 pattern with 98.96% 	Forward time: 	 2.66 sec
2023-04-02 18:13:11,943 			Loss:    2.121e-02    			Backward time: 	 0.09 sec 
2023-04-02 18:13:11,943 ADAM: Layer 0 -> dw_min:9.9770e-01  dw_max:1.0020e+00 lr:1.0000e-02
2023-04-02 18:13:11,943 ADAM: Layer 1 -> dw_min:9.9142e-01  dw_max:1.0076e+00 lr:1.0000e-02
2023-04-02 18:13:11,943 ADAM: Layer 2 -> dw_min:9.8757e-01  dw_max:1.0126e+00 lr:1.0000e-02
2023-04-02 18:13:11,943 ADAM: Layer 3 -> dw_min:9.9449e-01  dw_max:1.0055e+00 lr:1.0000e-02
2023-04-02 18:13:11,985 			Learning rate: weights:   1.000e-02    
2023-04-02 18:13:11,985 			Last test performance: 98.79%
2023-04-02 18:13:11,985 ----------------
2023-04-02 18:13:14,739   33  =>  16   		Training 486 pattern with 99.58% 	Forward time: 	 2.65 sec
2023-04-02 18:13:14,740 			Loss:    7.298e-03    			Backward time: 	 0.09 sec 
2023-04-02 18:13:14,740 ADAM: Layer 0 -> dw_min:9.9794e-01  dw_max:1.0018e+00 lr:1.0000e-02
2023-04-02 18:13:14,740 ADAM: Layer 1 -> dw_min:9.9217e-01  dw_max:1.0068e+00 lr:1.0000e-02
2023-04-02 18:13:14,740 ADAM: Layer 2 -> dw_min:9.8881e-01  dw_max:1.0117e+00 lr:1.0000e-02
2023-04-02 18:13:14,740 ADAM: Layer 3 -> dw_min:9.9470e-01  dw_max:1.0050e+00 lr:1.0000e-02
2023-04-02 18:13:14,795 			Learning rate: weights:   1.000e-02    
2023-04-02 18:13:14,795 			Last test performance: 98.79%
2023-04-02 18:13:14,795 ----------------
2023-04-02 18:13:17,553   33  =>  17   		Training 486 pattern with 99.38% 	Forward time: 	 2.66 sec
2023-04-02 18:13:17,553 			Loss:    1.654e-02    			Backward time: 	 0.09 sec 
2023-04-02 18:13:17,553 ADAM: Layer 0 -> dw_min:9.9757e-01  dw_max:1.0021e+00 lr:1.0000e-02
2023-04-02 18:13:17,553 ADAM: Layer 1 -> dw_min:9.9205e-01  dw_max:1.0091e+00 lr:1.0000e-02
2023-04-02 18:13:17,554 ADAM: Layer 2 -> dw_min:9.8519e-01  dw_max:1.0141e+00 lr:1.0000e-02
2023-04-02 18:13:17,554 ADAM: Layer 3 -> dw_min:9.9243e-01  dw_max:1.0083e+00 lr:1.0000e-02
2023-04-02 18:13:17,601 			Learning rate: weights:   1.000e-02    
2023-04-02 18:13:17,601 			Last test performance: 98.79%
2023-04-02 18:13:17,601 ----------------
2023-04-02 18:13:20,405   33  =>  18   		Training 486 pattern with 99.38% 	Forward time: 	 2.71 sec
2023-04-02 18:13:20,406 			Loss:    1.829e-02    			Backward time: 	 0.09 sec 
2023-04-02 18:13:20,406 ADAM: Layer 0 -> dw_min:9.9687e-01  dw_max:1.0025e+00 lr:1.0000e-02
2023-04-02 18:13:20,406 ADAM: Layer 1 -> dw_min:9.8766e-01  dw_max:1.0099e+00 lr:1.0000e-02
2023-04-02 18:13:20,406 ADAM: Layer 2 -> dw_min:9.8595e-01  dw_max:1.0144e+00 lr:1.0000e-02
2023-04-02 18:13:20,406 ADAM: Layer 3 -> dw_min:9.9281e-01  dw_max:1.0075e+00 lr:1.0000e-02
2023-04-02 18:13:20,503 			Learning rate: weights:   1.000e-02    
2023-04-02 18:13:20,504 			Last test performance: 98.79%
2023-04-02 18:13:20,504 ----------------
2023-04-02 18:13:23,251   33  =>  19   		Training 486 pattern with 99.38% 	Forward time: 	 2.65 sec
2023-04-02 18:13:23,251 			Loss:    1.901e-02    			Backward time: 	 0.09 sec 
2023-04-02 18:13:23,252 ADAM: Layer 0 -> dw_min:9.9745e-01  dw_max:1.0019e+00 lr:1.0000e-02
2023-04-02 18:13:23,252 ADAM: Layer 1 -> dw_min:9.8874e-01  dw_max:1.0115e+00 lr:1.0000e-02
2023-04-02 18:13:23,252 ADAM: Layer 2 -> dw_min:9.8668e-01  dw_max:1.0149e+00 lr:1.0000e-02
2023-04-02 18:13:23,252 ADAM: Layer 3 -> dw_min:9.9297e-01  dw_max:1.0082e+00 lr:1.0000e-02
2023-04-02 18:13:23,321 			Learning rate: weights:   1.000e-02    
2023-04-02 18:13:23,321 			Last test performance: 98.79%
2023-04-02 18:13:23,321 ----------------
2023-04-02 18:13:26,110   33  =>  20   		Training 486 pattern with 99.17% 	Forward time: 	 2.69 sec
2023-04-02 18:13:26,110 			Loss:    1.339e-02    			Backward time: 	 0.09 sec 
2023-04-02 18:13:26,111 ADAM: Layer 0 -> dw_min:9.9779e-01  dw_max:1.0021e+00 lr:1.0000e-02
2023-04-02 18:13:26,111 ADAM: Layer 1 -> dw_min:9.8948e-01  dw_max:1.0105e+00 lr:1.0000e-02
2023-04-02 18:13:26,111 ADAM: Layer 2 -> dw_min:9.8456e-01  dw_max:1.0134e+00 lr:1.0000e-02
2023-04-02 18:13:26,111 ADAM: Layer 3 -> dw_min:9.9367e-01  dw_max:1.0074e+00 lr:1.0000e-02
2023-04-02 18:13:26,188 			Learning rate: weights:   1.000e-02    
2023-04-02 18:13:26,188 			Last test performance: 98.79%
2023-04-02 18:13:26,188 ----------------
2023-04-02 18:13:28,984   33  =>  21   		Training 486 pattern with 99.79% 	Forward time: 	 2.70 sec
2023-04-02 18:13:28,984 			Loss:    5.061e-03    			Backward time: 	 0.09 sec 
2023-04-02 18:13:28,984 ADAM: Layer 0 -> dw_min:9.9791e-01  dw_max:1.0019e+00 lr:1.0000e-02
2023-04-02 18:13:28,984 ADAM: Layer 1 -> dw_min:9.9061e-01  dw_max:1.0094e+00 lr:1.0000e-02
2023-04-02 18:13:28,985 ADAM: Layer 2 -> dw_min:9.8610e-01  dw_max:1.0121e+00 lr:1.0000e-02
2023-04-02 18:13:28,985 ADAM: Layer 3 -> dw_min:9.9430e-01  dw_max:1.0068e+00 lr:1.0000e-02
2023-04-02 18:13:29,043 			Learning rate: weights:   1.000e-02    
2023-04-02 18:13:29,043 			Last test performance: 98.79%
2023-04-02 18:13:29,043 ----------------
2023-04-02 18:13:31,819   33  =>  22   		Training 486 pattern with 98.96% 	Forward time: 	 2.68 sec
2023-04-02 18:13:31,819 			Loss:    1.481e-02    			Backward time: 	 0.09 sec 
2023-04-02 18:13:31,820 ADAM: Layer 0 -> dw_min:9.9770e-01  dw_max:1.0023e+00 lr:1.0000e-02
2023-04-02 18:13:31,820 ADAM: Layer 1 -> dw_min:9.9173e-01  dw_max:1.0085e+00 lr:1.0000e-02
2023-04-02 18:13:31,820 ADAM: Layer 2 -> dw_min:9.8449e-01  dw_max:1.0141e+00 lr:1.0000e-02
2023-04-02 18:13:31,820 ADAM: Layer 3 -> dw_min:9.9241e-01  dw_max:1.0113e+00 lr:1.0000e-02
2023-04-02 18:13:31,872 			Learning rate: weights:   1.000e-02    
2023-04-02 18:13:31,872 			Last test performance: 98.79%
2023-04-02 18:13:31,872 ----------------
2023-04-02 18:13:34,628   33  =>  23   		Training 486 pattern with 99.17% 	Forward time: 	 2.66 sec
2023-04-02 18:13:34,628 			Loss:    1.045e-02    			Backward time: 	 0.09 sec 
2023-04-02 18:13:34,628 ADAM: Layer 0 -> dw_min:9.9802e-01  dw_max:1.0021e+00 lr:1.0000e-02
2023-04-02 18:13:34,628 ADAM: Layer 1 -> dw_min:9.9156e-01  dw_max:1.0088e+00 lr:1.0000e-02
2023-04-02 18:13:34,628 ADAM: Layer 2 -> dw_min:9.8603e-01  dw_max:1.0140e+00 lr:1.0000e-02
2023-04-02 18:13:34,628 ADAM: Layer 3 -> dw_min:9.9313e-01  dw_max:1.0102e+00 lr:1.0000e-02
2023-04-02 18:13:34,644 			Learning rate: weights:   1.000e-02    
2023-04-02 18:13:34,644 			Last test performance: 98.79%
2023-04-02 18:13:34,644 ----------------
2023-04-02 18:13:37,430   33  =>  24   		Training 486 pattern with 99.38% 	Forward time: 	 2.69 sec
2023-04-02 18:13:37,430 			Loss:    2.825e-02    			Backward time: 	 0.09 sec 
2023-04-02 18:13:37,430 ADAM: Layer 0 -> dw_min:9.9760e-01  dw_max:1.0026e+00 lr:1.0000e-02
2023-04-02 18:13:37,430 ADAM: Layer 1 -> dw_min:9.8906e-01  dw_max:1.0109e+00 lr:1.0000e-02
2023-04-02 18:13:37,430 ADAM: Layer 2 -> dw_min:9.8639e-01  dw_max:1.0126e+00 lr:1.0000e-02
2023-04-02 18:13:37,431 ADAM: Layer 3 -> dw_min:9.9343e-01  dw_max:1.0092e+00 lr:1.0000e-02
2023-04-02 18:13:37,447 			Learning rate: weights:   1.000e-02    
2023-04-02 18:13:37,447 			Last test performance: 98.79%
2023-04-02 18:13:37,447 ----------------
2023-04-02 18:13:40,181   33  =>  25   		Training 486 pattern with 99.17% 	Forward time: 	 2.63 sec
2023-04-02 18:13:40,181 			Loss:    1.683e-02    			Backward time: 	 0.09 sec 
2023-04-02 18:13:40,181 ADAM: Layer 0 -> dw_min:9.9759e-01  dw_max:1.0021e+00 lr:1.0000e-02
2023-04-02 18:13:40,181 ADAM: Layer 1 -> dw_min:9.8834e-01  dw_max:1.0097e+00 lr:1.0000e-02
2023-04-02 18:13:40,181 ADAM: Layer 2 -> dw_min:9.8709e-01  dw_max:1.0139e+00 lr:1.0000e-02
2023-04-02 18:13:40,181 ADAM: Layer 3 -> dw_min:9.9394e-01  dw_max:1.0081e+00 lr:1.0000e-02
2023-04-02 18:13:40,268 			Learning rate: weights:   1.000e-02    
2023-04-02 18:13:40,268 			Last test performance: 98.79%
2023-04-02 18:13:40,268 ----------------
2023-04-02 18:13:43,044   33  =>  26   		Training 486 pattern with 99.17% 	Forward time: 	 2.68 sec
2023-04-02 18:13:43,044 			Loss:    1.576e-02    			Backward time: 	 0.09 sec 
2023-04-02 18:13:43,045 ADAM: Layer 0 -> dw_min:9.9720e-01  dw_max:1.0028e+00 lr:1.0000e-02
2023-04-02 18:13:43,045 ADAM: Layer 1 -> dw_min:9.8860e-01  dw_max:1.0088e+00 lr:1.0000e-02
2023-04-02 18:13:43,045 ADAM: Layer 2 -> dw_min:9.8812e-01  dw_max:1.0143e+00 lr:1.0000e-02
2023-04-02 18:13:43,045 ADAM: Layer 3 -> dw_min:9.9326e-01  dw_max:1.0073e+00 lr:1.0000e-02
2023-04-02 18:13:43,100 			Learning rate: weights:   1.000e-02    
2023-04-02 18:13:43,100 			Last test performance: 98.79%
2023-04-02 18:13:43,100 ----------------
2023-04-02 18:13:45,893   33  =>  27   		Training 486 pattern with 98.96% 	Forward time: 	 2.69 sec
2023-04-02 18:13:45,894 			Loss:    2.096e-02    			Backward time: 	 0.09 sec 
2023-04-02 18:13:45,894 ADAM: Layer 0 -> dw_min:9.9766e-01  dw_max:1.0027e+00 lr:1.0000e-02
2023-04-02 18:13:45,894 ADAM: Layer 1 -> dw_min:9.8813e-01  dw_max:1.0095e+00 lr:1.0000e-02
2023-04-02 18:13:45,894 ADAM: Layer 2 -> dw_min:9.8709e-01  dw_max:1.0154e+00 lr:1.0000e-02
2023-04-02 18:13:45,894 ADAM: Layer 3 -> dw_min:9.9140e-01  dw_max:1.0060e+00 lr:1.0000e-02
2023-04-02 18:13:45,965 			Learning rate: weights:   1.000e-02    
2023-04-02 18:13:45,965 			Last test performance: 98.79%
2023-04-02 18:13:45,965 ----------------
2023-04-02 18:13:48,733   33  =>  28   		Training 486 pattern with 99.58% 	Forward time: 	 2.67 sec
2023-04-02 18:13:48,733 			Loss:    1.038e-02    			Backward time: 	 0.09 sec 
2023-04-02 18:13:48,733 ADAM: Layer 0 -> dw_min:9.9762e-01  dw_max:1.0032e+00 lr:1.0000e-02
2023-04-02 18:13:48,733 ADAM: Layer 1 -> dw_min:9.8907e-01  dw_max:1.0090e+00 lr:1.0000e-02
2023-04-02 18:13:48,733 ADAM: Layer 2 -> dw_min:9.8815e-01  dw_max:1.0148e+00 lr:1.0000e-02
2023-04-02 18:13:48,733 ADAM: Layer 3 -> dw_min:9.9225e-01  dw_max:1.0054e+00 lr:1.0000e-02
2023-04-02 18:13:48,748 			Learning rate: weights:   1.000e-02    
2023-04-02 18:13:48,748 			Last test performance: 98.79%
2023-04-02 18:13:48,748 ----------------
2023-04-02 18:13:51,495   33  =>  29   		Training 486 pattern with 98.75% 	Forward time: 	 2.65 sec
2023-04-02 18:13:51,495 			Loss:    4.052e-02    			Backward time: 	 0.09 sec 
2023-04-02 18:13:51,496 ADAM: Layer 0 -> dw_min:9.9782e-01  dw_max:1.0031e+00 lr:1.0000e-02
2023-04-02 18:13:51,496 ADAM: Layer 1 -> dw_min:9.9042e-01  dw_max:1.0078e+00 lr:1.0000e-02
2023-04-02 18:13:51,496 ADAM: Layer 2 -> dw_min:9.8438e-01  dw_max:1.0147e+00 lr:1.0000e-02
2023-04-02 18:13:51,496 ADAM: Layer 3 -> dw_min:9.8866e-01  dw_max:1.0098e+00 lr:1.0000e-02
2023-04-02 18:13:51,555 			Learning rate: weights:   1.000e-02    
2023-04-02 18:13:51,555 			Last test performance: 98.79%
2023-04-02 18:13:51,555 ----------------
2023-04-02 18:13:54,287   33  =>  30   		Training 486 pattern with 99.58% 	Forward time: 	 2.63 sec
2023-04-02 18:13:54,287 			Loss:    1.044e-02    			Backward time: 	 0.09 sec 
2023-04-02 18:13:54,287 ADAM: Layer 0 -> dw_min:9.9844e-01  dw_max:1.0026e+00 lr:1.0000e-02
2023-04-02 18:13:54,287 ADAM: Layer 1 -> dw_min:9.9143e-01  dw_max:1.0072e+00 lr:1.0000e-02
2023-04-02 18:13:54,288 ADAM: Layer 2 -> dw_min:9.8303e-01  dw_max:1.0133e+00 lr:1.0000e-02
2023-04-02 18:13:54,288 ADAM: Layer 3 -> dw_min:9.8979e-01  dw_max:1.0088e+00 lr:1.0000e-02
2023-04-02 18:13:54,303 			Learning rate: weights:   1.000e-02    
2023-04-02 18:13:54,304 			Last test performance: 98.79%
2023-04-02 18:13:54,304 ----------------
2023-04-02 18:13:57,086   33  =>  31   		Training 486 pattern with 99.58% 	Forward time: 	 2.68 sec
2023-04-02 18:13:57,086 			Loss:    1.198e-02    			Backward time: 	 0.09 sec 
2023-04-02 18:13:57,087 ADAM: Layer 0 -> dw_min:9.9851e-01  dw_max:1.0024e+00 lr:1.0000e-02
2023-04-02 18:13:57,087 ADAM: Layer 1 -> dw_min:9.9190e-01  dw_max:1.0080e+00 lr:1.0000e-02
2023-04-02 18:13:57,087 ADAM: Layer 2 -> dw_min:9.8472e-01  dw_max:1.0120e+00 lr:1.0000e-02
2023-04-02 18:13:57,087 ADAM: Layer 3 -> dw_min:9.9081e-01  dw_max:1.0079e+00 lr:1.0000e-02
2023-04-02 18:13:57,172 			Learning rate: weights:   1.000e-02    
2023-04-02 18:13:57,172 			Last test performance: 98.79%
2023-04-02 18:13:57,172 ----------------
2023-04-02 18:13:59,907   33  =>  32   		Training 486 pattern with 99.58% 	Forward time: 	 2.64 sec
2023-04-02 18:13:59,907 			Loss:    9.387e-03    			Backward time: 	 0.09 sec 
2023-04-02 18:13:59,907 ADAM: Layer 0 -> dw_min:9.9775e-01  dw_max:1.0023e+00 lr:1.0000e-02
2023-04-02 18:13:59,907 ADAM: Layer 1 -> dw_min:9.9263e-01  dw_max:1.0075e+00 lr:1.0000e-02
2023-04-02 18:13:59,908 ADAM: Layer 2 -> dw_min:9.8581e-01  dw_max:1.0149e+00 lr:1.0000e-02
2023-04-02 18:13:59,908 ADAM: Layer 3 -> dw_min:9.9164e-01  dw_max:1.0071e+00 lr:1.0000e-02
2023-04-02 18:13:59,965 			Learning rate: weights:   1.000e-02    
2023-04-02 18:13:59,965 			Last test performance: 98.79%
2023-04-02 18:13:59,965 ----------------
2023-04-02 18:14:02,796   33  =>  33   		Training 486 pattern with 98.96% 	Forward time: 	 2.73 sec
2023-04-02 18:14:02,796 			Loss:    2.218e-02    			Backward time: 	 0.09 sec 
2023-04-02 18:14:02,796 ADAM: Layer 0 -> dw_min:9.9768e-01  dw_max:1.0023e+00 lr:1.0000e-02
2023-04-02 18:14:02,796 ADAM: Layer 1 -> dw_min:9.9345e-01  dw_max:1.0069e+00 lr:1.0000e-02
2023-04-02 18:14:02,797 ADAM: Layer 2 -> dw_min:9.8594e-01  dw_max:1.0134e+00 lr:1.0000e-02
2023-04-02 18:14:02,797 ADAM: Layer 3 -> dw_min:9.9247e-01  dw_max:1.0079e+00 lr:1.0000e-02
2023-04-02 18:14:02,813 			Learning rate: weights:   1.000e-02    
2023-04-02 18:14:02,813 			Last test performance: 98.79%
2023-04-02 18:14:02,813 ----------------
2023-04-02 18:14:05,577   33  =>  34   		Training 486 pattern with 99.58% 	Forward time: 	 2.66 sec
2023-04-02 18:14:05,577 			Loss:    1.889e-02    			Backward time: 	 0.09 sec 
2023-04-02 18:14:05,577 ADAM: Layer 0 -> dw_min:9.9819e-01  dw_max:1.0022e+00 lr:1.0000e-02
2023-04-02 18:14:05,577 ADAM: Layer 1 -> dw_min:9.9386e-01  dw_max:1.0060e+00 lr:1.0000e-02
2023-04-02 18:14:05,578 ADAM: Layer 2 -> dw_min:9.8527e-01  dw_max:1.0129e+00 lr:1.0000e-02
2023-04-02 18:14:05,578 ADAM: Layer 3 -> dw_min:9.9322e-01  dw_max:1.0071e+00 lr:1.0000e-02
2023-04-02 18:14:05,662 			Learning rate: weights:   1.000e-02    
2023-04-02 18:14:05,662 			Last test performance: 98.79%
2023-04-02 18:14:05,662 ----------------
2023-04-02 18:14:08,419   33  =>  35   		Training 486 pattern with 99.79% 	Forward time: 	 2.66 sec
2023-04-02 18:14:08,419 			Loss:    8.537e-03    			Backward time: 	 0.09 sec 
2023-04-02 18:14:08,419 ADAM: Layer 0 -> dw_min:9.9813e-01  dw_max:1.0019e+00 lr:1.0000e-02
2023-04-02 18:14:08,420 ADAM: Layer 1 -> dw_min:9.9436e-01  dw_max:1.0057e+00 lr:1.0000e-02
2023-04-02 18:14:08,420 ADAM: Layer 2 -> dw_min:9.8674e-01  dw_max:1.0136e+00 lr:1.0000e-02
2023-04-02 18:14:08,420 ADAM: Layer 3 -> dw_min:9.9389e-01  dw_max:1.0064e+00 lr:1.0000e-02
2023-04-02 18:14:08,489 			Learning rate: weights:   1.000e-02    
2023-04-02 18:14:08,489 			Last test performance: 98.79%
2023-04-02 18:14:08,489 ----------------
2023-04-02 18:14:11,262   33  =>  36   		Training 486 pattern with 99.79% 	Forward time: 	 2.67 sec
2023-04-02 18:14:11,262 			Loss:    1.165e-02    			Backward time: 	 0.09 sec 
2023-04-02 18:14:11,262 ADAM: Layer 0 -> dw_min:9.9822e-01  dw_max:1.0017e+00 lr:1.0000e-02
2023-04-02 18:14:11,263 ADAM: Layer 1 -> dw_min:9.8937e-01  dw_max:1.0070e+00 lr:1.0000e-02
2023-04-02 18:14:11,263 ADAM: Layer 2 -> dw_min:9.8479e-01  dw_max:1.0122e+00 lr:1.0000e-02
2023-04-02 18:14:11,263 ADAM: Layer 3 -> dw_min:9.9450e-01  dw_max:1.0057e+00 lr:1.0000e-02
2023-04-02 18:14:11,333 			Learning rate: weights:   1.000e-02    
2023-04-02 18:14:11,333 			Last test performance: 98.79%
2023-04-02 18:14:11,333 ----------------
2023-04-02 18:14:14,227   33  =>  37   		Training 486 pattern with 99.58% 	Forward time: 	 2.79 sec
2023-04-02 18:14:14,227 			Loss:    1.333e-02    			Backward time: 	 0.09 sec 
2023-04-02 18:14:14,227 ADAM: Layer 0 -> dw_min:9.9788e-01  dw_max:1.0019e+00 lr:1.0000e-02
2023-04-02 18:14:14,227 ADAM: Layer 1 -> dw_min:9.8677e-01  dw_max:1.0091e+00 lr:1.0000e-02
2023-04-02 18:14:14,227 ADAM: Layer 2 -> dw_min:9.8631e-01  dw_max:1.0110e+00 lr:1.0000e-02
2023-04-02 18:14:14,227 ADAM: Layer 3 -> dw_min:9.9505e-01  dw_max:1.0089e+00 lr:1.0000e-02
2023-04-02 18:14:14,243 			Learning rate: weights:   1.000e-02    
2023-04-02 18:14:14,243 			Last test performance: 98.79%
2023-04-02 18:14:14,243 ----------------
2023-04-02 18:14:17,025   33  =>  38   		Training 486 pattern with 99.58% 	Forward time: 	 2.68 sec
2023-04-02 18:14:17,025 			Loss:    1.047e-02    			Backward time: 	 0.09 sec 
2023-04-02 18:14:17,025 ADAM: Layer 0 -> dw_min:9.9754e-01  dw_max:1.0019e+00 lr:1.0000e-02
2023-04-02 18:14:17,025 ADAM: Layer 1 -> dw_min:9.8784e-01  dw_max:1.0095e+00 lr:1.0000e-02
2023-04-02 18:14:17,025 ADAM: Layer 2 -> dw_min:9.8519e-01  dw_max:1.0147e+00 lr:1.0000e-02
2023-04-02 18:14:17,025 ADAM: Layer 3 -> dw_min:9.9554e-01  dw_max:1.0080e+00 lr:1.0000e-02
2023-04-02 18:14:17,040 			Learning rate: weights:   1.000e-02    
2023-04-02 18:14:17,040 			Last test performance: 98.79%
```
