## Supplementary material for "Competitive performance and superior noise robustness of a non-negative deep convolutional spiking network": Source Code: log_2023_04_02_14_28_00_100.0.txt (part 5 of 13)

```
2023-04-02 18:14:17,040 ----------------
2023-04-02 18:14:19,793   33  =>  39   		Training 486 pattern with 100.00% 	Forward time: 	 2.65 sec
2023-04-02 18:14:19,793 			Loss:    3.598e-03    			Backward time: 	 0.09 sec 
2023-04-02 18:14:19,794 ADAM: Layer 0 -> dw_min:9.9766e-01  dw_max:1.0015e+00 lr:1.0000e-02
2023-04-02 18:14:19,794 ADAM: Layer 1 -> dw_min:9.8905e-01  dw_max:1.0085e+00 lr:1.0000e-02
2023-04-02 18:14:19,794 ADAM: Layer 2 -> dw_min:9.8661e-01  dw_max:1.0132e+00 lr:1.0000e-02
2023-04-02 18:14:19,794 ADAM: Layer 3 -> dw_min:9.9365e-01  dw_max:1.0074e+00 lr:1.0000e-02
2023-04-02 18:14:19,864 			Learning rate: weights:   1.000e-02    
2023-04-02 18:14:19,864 			Last test performance: 98.79%
2023-04-02 18:14:19,864 ----------------
2023-04-02 18:14:22,629   33  =>  40   		Training 486 pattern with 99.58% 	Forward time: 	 2.66 sec
2023-04-02 18:14:22,629 			Loss:    2.076e-02    			Backward time: 	 0.09 sec 
2023-04-02 18:14:22,629 ADAM: Layer 0 -> dw_min:9.9794e-01  dw_max:1.0017e+00 lr:1.0000e-02
2023-04-02 18:14:22,629 ADAM: Layer 1 -> dw_min:9.8889e-01  dw_max:1.0081e+00 lr:1.0000e-02
2023-04-02 18:14:22,629 ADAM: Layer 2 -> dw_min:9.8794e-01  dw_max:1.0142e+00 lr:1.0000e-02
2023-04-02 18:14:22,629 ADAM: Layer 3 -> dw_min:9.9424e-01  dw_max:1.0066e+00 lr:1.0000e-02
2023-04-02 18:14:22,646 			Learning rate: weights:   1.000e-02    
2023-04-02 18:14:22,646 			Last test performance: 98.79%
2023-04-02 18:14:22,646 ----------------
2023-04-02 18:14:25,444   33  =>  41   		Training 486 pattern with 99.58% 	Forward time: 	 2.70 sec
2023-04-02 18:14:25,444 			Loss:    1.166e-02    			Backward time: 	 0.09 sec 
2023-04-02 18:14:25,444 ADAM: Layer 0 -> dw_min:9.9858e-01  dw_max:1.0016e+00 lr:1.0000e-02
2023-04-02 18:14:25,444 ADAM: Layer 1 -> dw_min:9.8983e-01  dw_max:1.0083e+00 lr:1.0000e-02
2023-04-02 18:14:25,444 ADAM: Layer 2 -> dw_min:9.8673e-01  dw_max:1.0137e+00 lr:1.0000e-02
2023-04-02 18:14:25,445 ADAM: Layer 3 -> dw_min:9.9481e-01  dw_max:1.0060e+00 lr:1.0000e-02
2023-04-02 18:14:25,460 			Learning rate: weights:   1.000e-02    
2023-04-02 18:14:25,460 			Last test performance: 98.79%
2023-04-02 18:14:25,460 ----------------
2023-04-02 18:14:28,224   33  =>  42   		Training 486 pattern with 98.96% 	Forward time: 	 2.66 sec
2023-04-02 18:14:28,224 			Loss:    3.811e-02    			Backward time: 	 0.09 sec 
2023-04-02 18:14:28,224 ADAM: Layer 0 -> dw_min:9.9843e-01  dw_max:1.0022e+00 lr:1.0000e-02
2023-04-02 18:14:28,224 ADAM: Layer 1 -> dw_min:9.8960e-01  dw_max:1.0102e+00 lr:1.0000e-02
2023-04-02 18:14:28,224 ADAM: Layer 2 -> dw_min:9.8450e-01  dw_max:1.0155e+00 lr:1.0000e-02
2023-04-02 18:14:28,224 ADAM: Layer 3 -> dw_min:9.9533e-01  dw_max:1.0091e+00 lr:1.0000e-02
2023-04-02 18:14:28,240 			Learning rate: weights:   1.000e-02    
2023-04-02 18:14:28,240 			Last test performance: 98.79%
2023-04-02 18:14:28,240 ----------------
2023-04-02 18:14:30,998   33  =>  43   		Training 486 pattern with 99.58% 	Forward time: 	 2.66 sec
2023-04-02 18:14:30,998 			Loss:    1.842e-02    			Backward time: 	 0.09 sec 
2023-04-02 18:14:30,998 ADAM: Layer 0 -> dw_min:9.9851e-01  dw_max:1.0019e+00 lr:1.0000e-02
2023-04-02 18:14:30,998 ADAM: Layer 1 -> dw_min:9.9060e-01  dw_max:1.0087e+00 lr:1.0000e-02
2023-04-02 18:14:30,998 ADAM: Layer 2 -> dw_min:9.8470e-01  dw_max:1.0153e+00 lr:1.0000e-02
2023-04-02 18:14:30,998 ADAM: Layer 3 -> dw_min:9.9580e-01  dw_max:1.0082e+00 lr:1.0000e-02
2023-04-02 18:14:31,014 			Learning rate: weights:   1.000e-02    
2023-04-02 18:14:31,014 			Last test performance: 98.79%
2023-04-02 18:14:31,014 ----------------
2023-04-02 18:14:33,804   33  =>  44   		Training 486 pattern with 99.79% 	Forward time: 	 2.69 sec
2023-04-02 18:14:33,804 			Loss:    1.019e-02    			Backward time: 	 0.09 sec 
2023-04-02 18:14:33,804 ADAM: Layer 0 -> dw_min:9.9847e-01  dw_max:1.0018e+00 lr:1.0000e-02
2023-04-02 18:14:33,804 ADAM: Layer 1 -> dw_min:9.9130e-01  dw_max:1.0080e+00 lr:1.0000e-02
2023-04-02 18:14:33,804 ADAM: Layer 2 -> dw_min:9.8622e-01  dw_max:1.0137e+00 lr:1.0000e-02
2023-04-02 18:14:33,804 ADAM: Layer 3 -> dw_min:9.9543e-01  dw_max:1.0074e+00 lr:1.0000e-02
2023-04-02 18:14:33,833 			Learning rate: weights:   1.000e-02    
2023-04-02 18:14:33,833 			Last test performance: 98.79%
2023-04-02 18:14:33,833 ----------------
2023-04-02 18:14:36,661   33  =>  45   		Training 486 pattern with 99.58% 	Forward time: 	 2.73 sec
2023-04-02 18:14:36,662 			Loss:    1.416e-02    			Backward time: 	 0.09 sec 
2023-04-02 18:14:36,662 ADAM: Layer 0 -> dw_min:9.9792e-01  dw_max:1.0019e+00 lr:1.0000e-02
2023-04-02 18:14:36,662 ADAM: Layer 1 -> dw_min:9.9048e-01  dw_max:1.0075e+00 lr:1.0000e-02
2023-04-02 18:14:36,662 ADAM: Layer 2 -> dw_min:9.8584e-01  dw_max:1.0124e+00 lr:1.0000e-02
2023-04-02 18:14:36,662 ADAM: Layer 3 -> dw_min:9.9278e-01  dw_max:1.0069e+00 lr:1.0000e-02
2023-04-02 18:14:36,739 			Learning rate: weights:   1.000e-02    
2023-04-02 18:14:36,739 			Last test performance: 98.79%
2023-04-02 18:14:36,739 ----------------
2023-04-02 18:14:39,503   33  =>  46   		Training 486 pattern with 99.58% 	Forward time: 	 2.66 sec
2023-04-02 18:14:39,503 			Loss:    1.209e-02    			Backward time: 	 0.09 sec 
2023-04-02 18:14:39,504 ADAM: Layer 0 -> dw_min:9.9761e-01  dw_max:1.0025e+00 lr:1.0000e-02
2023-04-02 18:14:39,504 ADAM: Layer 1 -> dw_min:9.9170e-01  dw_max:1.0066e+00 lr:1.0000e-02
2023-04-02 18:14:39,504 ADAM: Layer 2 -> dw_min:9.8352e-01  dw_max:1.0134e+00 lr:1.0000e-02
2023-04-02 18:14:39,504 ADAM: Layer 3 -> dw_min:9.9350e-01  dw_max:1.0149e+00 lr:1.0000e-02
2023-04-02 18:14:39,529 			Learning rate: weights:   1.000e-02    
2023-04-02 18:14:39,529 			Last test performance: 98.79%
2023-04-02 18:14:39,529 ----------------
2023-04-02 18:14:42,287   33  =>  47   		Training 486 pattern with 99.58% 	Forward time: 	 2.66 sec
2023-04-02 18:14:42,287 			Loss:    9.095e-03    			Backward time: 	 0.09 sec 
2023-04-02 18:14:42,287 ADAM: Layer 0 -> dw_min:9.9799e-01  dw_max:1.0025e+00 lr:1.0000e-02
2023-04-02 18:14:42,287 ADAM: Layer 1 -> dw_min:9.9181e-01  dw_max:1.0090e+00 lr:1.0000e-02
2023-04-02 18:14:42,287 ADAM: Layer 2 -> dw_min:9.8516e-01  dw_max:1.0120e+00 lr:1.0000e-02
2023-04-02 18:14:42,287 ADAM: Layer 3 -> dw_min:9.9414e-01  dw_max:1.0133e+00 lr:1.0000e-02
2023-04-02 18:14:42,301 			Learning rate: weights:   1.000e-02    
2023-04-02 18:14:42,301 			Last test performance: 98.79%
2023-04-02 18:14:42,301 ----------------
2023-04-02 18:14:45,088   33  =>  48   		Training 486 pattern with 99.58% 	Forward time: 	 2.69 sec
2023-04-02 18:14:45,088 			Loss:    1.223e-02    			Backward time: 	 0.09 sec 
2023-04-02 18:14:45,088 ADAM: Layer 0 -> dw_min:9.9774e-01  dw_max:1.0024e+00 lr:1.0000e-02
2023-04-02 18:14:45,088 ADAM: Layer 1 -> dw_min:9.9155e-01  dw_max:1.0077e+00 lr:1.0000e-02
2023-04-02 18:14:45,088 ADAM: Layer 2 -> dw_min:9.8581e-01  dw_max:1.0141e+00 lr:1.0000e-02
2023-04-02 18:14:45,089 ADAM: Layer 3 -> dw_min:9.9472e-01  dw_max:1.0120e+00 lr:1.0000e-02
2023-04-02 18:14:45,104 			Learning rate: weights:   1.000e-02    
2023-04-02 18:14:45,104 			Last test performance: 98.79%
2023-04-02 18:14:45,104 ----------------
2023-04-02 18:14:47,881   33  =>  49   		Training 486 pattern with 99.79% 	Forward time: 	 2.68 sec
2023-04-02 18:14:47,881 			Loss:    9.357e-03    			Backward time: 	 0.09 sec 
2023-04-02 18:14:47,882 ADAM: Layer 0 -> dw_min:9.9794e-01  dw_max:1.0028e+00 lr:1.0000e-02
2023-04-02 18:14:47,882 ADAM: Layer 1 -> dw_min:9.9243e-01  dw_max:1.0103e+00 lr:1.0000e-02
2023-04-02 18:14:47,882 ADAM: Layer 2 -> dw_min:9.8610e-01  dw_max:1.0148e+00 lr:1.0000e-02
2023-04-02 18:14:47,882 ADAM: Layer 3 -> dw_min:9.9281e-01  dw_max:1.0108e+00 lr:1.0000e-02
2023-04-02 18:14:47,938 			Learning rate: weights:   1.000e-02    
2023-04-02 18:14:47,938 			Last test performance: 98.79%
2023-04-02 18:14:47,938 ----------------
2023-04-02 18:14:50,762   33  =>  50   		Training 486 pattern with 99.38% 	Forward time: 	 2.72 sec
2023-04-02 18:14:50,763 			Loss:    2.440e-02    			Backward time: 	 0.09 sec 
2023-04-02 18:14:50,763 ADAM: Layer 0 -> dw_min:9.9784e-01  dw_max:1.0030e+00 lr:1.0000e-02
2023-04-02 18:14:50,763 ADAM: Layer 1 -> dw_min:9.9257e-01  dw_max:1.0095e+00 lr:1.0000e-02
2023-04-02 18:14:50,763 ADAM: Layer 2 -> dw_min:9.8626e-01  dw_max:1.0134e+00 lr:1.0000e-02
2023-04-02 18:14:50,763 ADAM: Layer 3 -> dw_min:9.9353e-01  dw_max:1.0096e+00 lr:1.0000e-02
2023-04-02 18:14:50,778 			Learning rate: weights:   1.000e-02    
2023-04-02 18:14:50,778 			Last test performance: 98.79%
2023-04-02 18:14:50,779 ----------------
2023-04-02 18:14:53,568   33  =>  51   		Training 486 pattern with 99.17% 	Forward time: 	 2.69 sec
2023-04-02 18:14:53,568 			Loss:    1.732e-02    			Backward time: 	 0.09 sec 
2023-04-02 18:14:53,568 ADAM: Layer 0 -> dw_min:9.9746e-01  dw_max:1.0027e+00 lr:1.0000e-02
2023-04-02 18:14:53,568 ADAM: Layer 1 -> dw_min:9.9267e-01  dw_max:1.0086e+00 lr:1.0000e-02
2023-04-02 18:14:53,568 ADAM: Layer 2 -> dw_min:9.8760e-01  dw_max:1.0133e+00 lr:1.0000e-02
2023-04-02 18:14:53,568 ADAM: Layer 3 -> dw_min:9.9324e-01  dw_max:1.0086e+00 lr:1.0000e-02
2023-04-02 18:14:53,629 			Learning rate: weights:   1.000e-02    
2023-04-02 18:14:53,629 			Last test performance: 98.79%
2023-04-02 18:14:53,629 ----------------
2023-04-02 18:14:56,421   33  =>  52   		Training 486 pattern with 99.79% 	Forward time: 	 2.69 sec
2023-04-02 18:14:56,421 			Loss:    5.548e-03    			Backward time: 	 0.09 sec 
2023-04-02 18:14:56,421 ADAM: Layer 0 -> dw_min:9.9765e-01  dw_max:1.0029e+00 lr:1.0000e-02
2023-04-02 18:14:56,421 ADAM: Layer 1 -> dw_min:9.8945e-01  dw_max:1.0076e+00 lr:1.0000e-02
2023-04-02 18:14:56,421 ADAM: Layer 2 -> dw_min:9.8461e-01  dw_max:1.0119e+00 lr:1.0000e-02
2023-04-02 18:14:56,421 ADAM: Layer 3 -> dw_min:9.9392e-01  dw_max:1.0095e+00 lr:1.0000e-02
2023-04-02 18:14:56,517 			Learning rate: weights:   1.000e-02    
2023-04-02 18:14:56,518 			Last test performance: 98.79%
2023-04-02 18:14:56,518 ----------------
2023-04-02 18:14:59,275   33  =>  53   		Training 486 pattern with 99.58% 	Forward time: 	 2.66 sec
2023-04-02 18:14:59,275 			Loss:    1.402e-02    			Backward time: 	 0.09 sec 
2023-04-02 18:14:59,275 ADAM: Layer 0 -> dw_min:9.9749e-01  dw_max:1.0028e+00 lr:1.0000e-02
2023-04-02 18:14:59,275 ADAM: Layer 1 -> dw_min:9.9009e-01  dw_max:1.0126e+00 lr:1.0000e-02
2023-04-02 18:14:59,275 ADAM: Layer 2 -> dw_min:9.8614e-01  dw_max:1.0135e+00 lr:1.0000e-02
2023-04-02 18:14:59,275 ADAM: Layer 3 -> dw_min:9.9385e-01  dw_max:1.0085e+00 lr:1.0000e-02
2023-04-02 18:14:59,301 			Learning rate: weights:   1.000e-02    
2023-04-02 18:14:59,301 			Last test performance: 98.79%
2023-04-02 18:14:59,301 ----------------
2023-04-02 18:15:02,078   33  =>  54   		Training 486 pattern with 99.17% 	Forward time: 	 2.68 sec
2023-04-02 18:15:02,078 			Loss:    3.012e-02    			Backward time: 	 0.09 sec 
2023-04-02 18:15:02,078 ADAM: Layer 0 -> dw_min:9.9747e-01  dw_max:1.0029e+00 lr:1.0000e-02
2023-04-02 18:15:02,078 ADAM: Layer 1 -> dw_min:9.9099e-01  dw_max:1.0115e+00 lr:1.0000e-02
2023-04-02 18:15:02,078 ADAM: Layer 2 -> dw_min:9.8752e-01  dw_max:1.0145e+00 lr:1.0000e-02
2023-04-02 18:15:02,078 ADAM: Layer 3 -> dw_min:9.9431e-01  dw_max:1.0077e+00 lr:1.0000e-02
2023-04-02 18:15:02,120 			Learning rate: weights:   1.000e-02    
2023-04-02 18:15:02,120 			Last test performance: 98.79%
2023-04-02 18:15:02,120 ----------------
2023-04-02 18:15:04,873   33  =>  55   		Training 486 pattern with 99.38% 	Forward time: 	 2.65 sec
2023-04-02 18:15:04,873 			Loss:    9.307e-03    			Backward time: 	 0.09 sec 
2023-04-02 18:15:04,874 ADAM: Layer 0 -> dw_min:9.9767e-01  dw_max:1.0040e+00 lr:1.0000e-02
2023-04-02 18:15:04,874 ADAM: Layer 1 -> dw_min:9.8892e-01  dw_max:1.0103e+00 lr:1.0000e-02
2023-04-02 18:15:04,874 ADAM: Layer 2 -> dw_min:9.8467e-01  dw_max:1.0141e+00 lr:1.0000e-02
2023-04-02 18:15:04,874 ADAM: Layer 3 -> dw_min:9.9322e-01  dw_max:1.0069e+00 lr:1.0000e-02
2023-04-02 18:15:04,930 			Learning rate: weights:   1.000e-02    
2023-04-02 18:15:04,930 			Last test performance: 98.79%
2023-04-02 18:15:04,930 ----------------
2023-04-02 18:15:07,652   33  =>  56   		Training 486 pattern with 99.58% 	Forward time: 	 2.62 sec
2023-04-02 18:15:07,652 			Loss:    1.001e-02    			Backward time: 	 0.09 sec 
2023-04-02 18:15:07,652 ADAM: Layer 0 -> dw_min:9.9790e-01  dw_max:1.0040e+00 lr:1.0000e-02
2023-04-02 18:15:07,652 ADAM: Layer 1 -> dw_min:9.8997e-01  dw_max:1.0093e+00 lr:1.0000e-02
2023-04-02 18:15:07,652 ADAM: Layer 2 -> dw_min:9.8278e-01  dw_max:1.0154e+00 lr:1.0000e-02
2023-04-02 18:15:07,652 ADAM: Layer 3 -> dw_min:9.8797e-01  dw_max:1.0062e+00 lr:1.0000e-02
2023-04-02 18:15:07,669 			Learning rate: weights:   1.000e-02    
2023-04-02 18:15:07,669 			Last test performance: 98.79%
2023-04-02 18:15:07,669 ----------------
2023-04-02 18:15:10,483   33  =>  57   		Training 486 pattern with 99.17% 	Forward time: 	 2.71 sec
2023-04-02 18:15:10,483 			Loss:    1.400e-02    			Backward time: 	 0.09 sec 
2023-04-02 18:15:10,483 ADAM: Layer 0 -> dw_min:9.9773e-01  dw_max:1.0030e+00 lr:1.0000e-02
2023-04-02 18:15:10,483 ADAM: Layer 1 -> dw_min:9.9016e-01  dw_max:1.0105e+00 lr:1.0000e-02
2023-04-02 18:15:10,484 ADAM: Layer 2 -> dw_min:9.8450e-01  dw_max:1.0139e+00 lr:1.0000e-02
2023-04-02 18:15:10,484 ADAM: Layer 3 -> dw_min:9.8917e-01  dw_max:1.0056e+00 lr:1.0000e-02
2023-04-02 18:15:10,578 			Learning rate: weights:   1.000e-02    
2023-04-02 18:15:10,578 			Last test performance: 98.79%
2023-04-02 18:15:10,578 ----------------
2023-04-02 18:15:13,363   33  =>  58   		Training 486 pattern with 98.96% 	Forward time: 	 2.68 sec
2023-04-02 18:15:13,363 			Loss:    2.616e-02    			Backward time: 	 0.09 sec 
2023-04-02 18:15:13,363 ADAM: Layer 0 -> dw_min:9.9686e-01  dw_max:1.0030e+00 lr:1.0000e-02
2023-04-02 18:15:13,363 ADAM: Layer 1 -> dw_min:9.8989e-01  dw_max:1.0112e+00 lr:1.0000e-02
2023-04-02 18:15:13,363 ADAM: Layer 2 -> dw_min:9.8572e-01  dw_max:1.0142e+00 lr:1.0000e-02
2023-04-02 18:15:13,363 ADAM: Layer 3 -> dw_min:9.9027e-01  dw_max:1.0051e+00 lr:1.0000e-02
2023-04-02 18:15:13,443 			Learning rate: weights:   1.000e-02    
2023-04-02 18:15:13,443 			Last test performance: 98.79%
2023-04-02 18:15:13,443 ----------------
2023-04-02 18:15:16,244   33  =>  59   		Training 486 pattern with 99.17% 	Forward time: 	 2.70 sec
2023-04-02 18:15:16,244 			Loss:    1.261e-02    			Backward time: 	 0.09 sec 
2023-04-02 18:15:16,245 ADAM: Layer 0 -> dw_min:9.9678e-01  dw_max:1.0024e+00 lr:1.0000e-02
2023-04-02 18:15:16,245 ADAM: Layer 1 -> dw_min:9.9008e-01  dw_max:1.0116e+00 lr:1.0000e-02
2023-04-02 18:15:16,245 ADAM: Layer 2 -> dw_min:9.8714e-01  dw_max:1.0147e+00 lr:1.0000e-02
2023-04-02 18:15:16,245 ADAM: Layer 3 -> dw_min:9.9124e-01  dw_max:1.0049e+00 lr:1.0000e-02
2023-04-02 18:15:16,294 			Learning rate: weights:   1.000e-02    
2023-04-02 18:15:16,294 			Last test performance: 98.79%
2023-04-02 18:15:16,294 ----------------
2023-04-02 18:15:19,061   33  =>  60   		Training 486 pattern with 99.38% 	Forward time: 	 2.67 sec
2023-04-02 18:15:19,061 			Loss:    1.569e-02    			Backward time: 	 0.09 sec 
2023-04-02 18:15:19,061 ADAM: Layer 0 -> dw_min:9.9671e-01  dw_max:1.0026e+00 lr:1.0000e-02
2023-04-02 18:15:19,061 ADAM: Layer 1 -> dw_min:9.9092e-01  dw_max:1.0103e+00 lr:1.0000e-02
2023-04-02 18:15:19,061 ADAM: Layer 2 -> dw_min:9.8843e-01  dw_max:1.0133e+00 lr:1.0000e-02
2023-04-02 18:15:19,061 ADAM: Layer 3 -> dw_min:9.9206e-01  dw_max:1.0044e+00 lr:1.0000e-02
2023-04-02 18:15:19,077 			Learning rate: weights:   1.000e-02    
2023-04-02 18:15:19,077 			Last test performance: 98.79%
2023-04-02 18:15:19,077 ----------------
2023-04-02 18:15:21,818   33  =>  61   		Training 486 pattern with 100.00% 	Forward time: 	 2.64 sec
2023-04-02 18:15:21,818 			Loss:    2.312e-03    			Backward time: 	 0.09 sec 
2023-04-02 18:15:21,819 ADAM: Layer 0 -> dw_min:9.9693e-01  dw_max:1.0025e+00 lr:1.0000e-02
2023-04-02 18:15:21,819 ADAM: Layer 1 -> dw_min:9.9180e-01  dw_max:1.0099e+00 lr:1.0000e-02
2023-04-02 18:15:21,819 ADAM: Layer 2 -> dw_min:9.8672e-01  dw_max:1.0120e+00 lr:1.0000e-02
2023-04-02 18:15:21,819 ADAM: Layer 3 -> dw_min:9.9285e-01  dw_max:1.0039e+00 lr:1.0000e-02
2023-04-02 18:15:21,870 			Learning rate: weights:   1.000e-02    
2023-04-02 18:15:21,870 			Last test performance: 98.79%
2023-04-02 18:15:21,870 ----------------
2023-04-02 18:15:24,629   33  =>  62   		Training 486 pattern with 99.79% 	Forward time: 	 2.66 sec
2023-04-02 18:15:24,629 			Loss:    3.854e-03    			Backward time: 	 0.09 sec 
2023-04-02 18:15:24,629 ADAM: Layer 0 -> dw_min:9.9716e-01  dw_max:1.0026e+00 lr:1.0000e-02
2023-04-02 18:15:24,629 ADAM: Layer 1 -> dw_min:9.9248e-01  dw_max:1.0090e+00 lr:1.0000e-02
2023-04-02 18:15:24,629 ADAM: Layer 2 -> dw_min:9.8521e-01  dw_max:1.0121e+00 lr:1.0000e-02
2023-04-02 18:15:24,629 ADAM: Layer 3 -> dw_min:9.9357e-01  dw_max:1.0035e+00 lr:1.0000e-02
2023-04-02 18:15:24,645 			Learning rate: weights:   1.000e-02    
2023-04-02 18:15:24,645 			Last test performance: 98.79%
2023-04-02 18:15:24,645 ----------------
2023-04-02 18:15:27,395   33  =>  63   		Training 486 pattern with 99.38% 	Forward time: 	 2.65 sec
2023-04-02 18:15:27,395 			Loss:    2.016e-02    			Backward time: 	 0.09 sec 
2023-04-02 18:15:27,395 ADAM: Layer 0 -> dw_min:9.9708e-01  dw_max:1.0030e+00 lr:1.0000e-02
2023-04-02 18:15:27,395 ADAM: Layer 1 -> dw_min:9.8997e-01  dw_max:1.0095e+00 lr:1.0000e-02
2023-04-02 18:15:27,395 ADAM: Layer 2 -> dw_min:9.8539e-01  dw_max:1.0133e+00 lr:1.0000e-02
2023-04-02 18:15:27,395 ADAM: Layer 3 -> dw_min:9.9324e-01  dw_max:1.0045e+00 lr:1.0000e-02
2023-04-02 18:15:27,411 			Learning rate: weights:   1.000e-02    
2023-04-02 18:15:27,412 			Last test performance: 98.79%
2023-04-02 18:15:27,412 ----------------
2023-04-02 18:15:30,170   33  =>  64   		Training 486 pattern with 99.38% 	Forward time: 	 2.66 sec
2023-04-02 18:15:30,170 			Loss:    1.738e-02    			Backward time: 	 0.09 sec 
2023-04-02 18:15:30,170 ADAM: Layer 0 -> dw_min:9.9739e-01  dw_max:1.0025e+00 lr:1.0000e-02
2023-04-02 18:15:30,170 ADAM: Layer 1 -> dw_min:9.9100e-01  dw_max:1.0084e+00 lr:1.0000e-02
2023-04-02 18:15:30,170 ADAM: Layer 2 -> dw_min:9.8579e-01  dw_max:1.0125e+00 lr:1.0000e-02
2023-04-02 18:15:30,170 ADAM: Layer 3 -> dw_min:9.9391e-01  dw_max:1.0127e+00 lr:1.0000e-02
2023-04-02 18:15:30,186 			Learning rate: weights:   1.000e-02    
2023-04-02 18:15:30,186 			Last test performance: 98.79%
2023-04-02 18:15:30,186 ----------------
2023-04-02 18:15:32,984   33  =>  65   		Training 486 pattern with 99.17% 	Forward time: 	 2.70 sec
2023-04-02 18:15:32,984 			Loss:    2.048e-02    			Backward time: 	 0.09 sec 
2023-04-02 18:15:32,985 ADAM: Layer 0 -> dw_min:9.9575e-01  dw_max:1.0027e+00 lr:1.0000e-02
2023-04-02 18:15:32,985 ADAM: Layer 1 -> dw_min:9.9125e-01  dw_max:1.0097e+00 lr:1.0000e-02
2023-04-02 18:15:32,985 ADAM: Layer 2 -> dw_min:9.8449e-01  dw_max:1.0155e+00 lr:1.0000e-02
2023-04-02 18:15:32,985 ADAM: Layer 3 -> dw_min:9.8956e-01  dw_max:1.0121e+00 lr:1.0000e-02
2023-04-02 18:15:33,002 			Learning rate: weights:   1.000e-02    
2023-04-02 18:15:33,002 			Last test performance: 98.79%
2023-04-02 18:15:33,002 ----------------
2023-04-02 18:15:35,787   33  =>  66   		Training 486 pattern with 99.38% 	Forward time: 	 2.69 sec
2023-04-02 18:15:35,787 			Loss:    1.627e-02    			Backward time: 	 0.09 sec 
2023-04-02 18:15:35,787 ADAM: Layer 0 -> dw_min:9.9637e-01  dw_max:1.0025e+00 lr:1.0000e-02
2023-04-02 18:15:35,787 ADAM: Layer 1 -> dw_min:9.9027e-01  dw_max:1.0091e+00 lr:1.0000e-02
2023-04-02 18:15:35,787 ADAM: Layer 2 -> dw_min:9.8604e-01  dw_max:1.0140e+00 lr:1.0000e-02
2023-04-02 18:15:35,788 ADAM: Layer 3 -> dw_min:9.9052e-01  dw_max:1.0109e+00 lr:1.0000e-02
2023-04-02 18:15:35,828 			Learning rate: weights:   1.000e-02    
2023-04-02 18:15:35,828 			Last test performance: 98.79%
2023-04-02 18:15:35,828 ----------------
2023-04-02 18:15:38,618   33  =>  67   		Training 486 pattern with 99.58% 	Forward time: 	 2.69 sec
2023-04-02 18:15:38,618 			Loss:    1.714e-02    			Backward time: 	 0.09 sec 
2023-04-02 18:15:38,618 ADAM: Layer 0 -> dw_min:9.9482e-01  dw_max:1.0028e+00 lr:1.0000e-02
2023-04-02 18:15:38,618 ADAM: Layer 1 -> dw_min:9.9084e-01  dw_max:1.0115e+00 lr:1.0000e-02
2023-04-02 18:15:38,619 ADAM: Layer 2 -> dw_min:9.8681e-01  dw_max:1.0145e+00 lr:1.0000e-02
2023-04-02 18:15:38,619 ADAM: Layer 3 -> dw_min:9.9144e-01  dw_max:1.0098e+00 lr:1.0000e-02
2023-04-02 18:15:38,634 			Learning rate: weights:   1.000e-02    
2023-04-02 18:15:38,635 			Last test performance: 98.79%
2023-04-02 18:15:38,635 ----------------
2023-04-02 18:15:41,423   33  =>  68   		Training 486 pattern with 99.38% 	Forward time: 	 2.69 sec
2023-04-02 18:15:41,423 			Loss:    1.964e-02    			Backward time: 	 0.09 sec 
2023-04-02 18:15:41,423 ADAM: Layer 0 -> dw_min:9.9539e-01  dw_max:1.0036e+00 lr:1.0000e-02
2023-04-02 18:15:41,424 ADAM: Layer 1 -> dw_min:9.9170e-01  dw_max:1.0101e+00 lr:1.0000e-02
2023-04-02 18:15:41,424 ADAM: Layer 2 -> dw_min:9.8467e-01  dw_max:1.0131e+00 lr:1.0000e-02
2023-04-02 18:15:41,424 ADAM: Layer 3 -> dw_min:9.9230e-01  dw_max:1.0088e+00 lr:1.0000e-02
2023-04-02 18:15:41,494 			Learning rate: weights:   1.000e-02    
2023-04-02 18:15:41,494 			Last test performance: 98.79%
2023-04-02 18:15:41,494 ----------------
2023-04-02 18:15:44,294   33  =>  69   		Training 486 pattern with 98.96% 	Forward time: 	 2.70 sec
2023-04-02 18:15:44,294 			Loss:    2.595e-02    			Backward time: 	 0.09 sec 
2023-04-02 18:15:44,295 ADAM: Layer 0 -> dw_min:9.9562e-01  dw_max:1.0037e+00 lr:1.0000e-02
2023-04-02 18:15:44,295 ADAM: Layer 1 -> dw_min:9.9095e-01  dw_max:1.0089e+00 lr:1.0000e-02
2023-04-02 18:15:44,295 ADAM: Layer 2 -> dw_min:9.8620e-01  dw_max:1.0117e+00 lr:1.0000e-02
2023-04-02 18:15:44,295 ADAM: Layer 3 -> dw_min:9.9306e-01  dw_max:1.0080e+00 lr:1.0000e-02
2023-04-02 18:15:44,311 			Learning rate: weights:   1.000e-02    
2023-04-02 18:15:44,311 			Last test performance: 98.79%
2023-04-02 18:15:44,311 ----------------
2023-04-02 18:15:47,033   33  =>  70   		Training 486 pattern with 99.38% 	Forward time: 	 2.62 sec
2023-04-02 18:15:47,033 			Loss:    1.056e-02    			Backward time: 	 0.09 sec 
2023-04-02 18:15:47,033 ADAM: Layer 0 -> dw_min:9.9598e-01  dw_max:1.0038e+00 lr:1.0000e-02
2023-04-02 18:15:47,033 ADAM: Layer 1 -> dw_min:9.9198e-01  dw_max:1.0081e+00 lr:1.0000e-02
2023-04-02 18:15:47,034 ADAM: Layer 2 -> dw_min:9.8442e-01  dw_max:1.0142e+00 lr:1.0000e-02
2023-04-02 18:15:47,034 ADAM: Layer 3 -> dw_min:9.9375e-01  dw_max:1.0130e+00 lr:1.0000e-02
2023-04-02 18:15:47,106 			Learning rate: weights:   1.000e-02    
2023-04-02 18:15:47,106 			Last test performance: 98.79%
2023-04-02 18:15:47,106 ----------------
2023-04-02 18:15:49,899   33  =>  71   		Training 486 pattern with 99.17% 	Forward time: 	 2.69 sec
2023-04-02 18:15:49,899 			Loss:    1.205e-02    			Backward time: 	 0.09 sec 
2023-04-02 18:15:49,899 ADAM: Layer 0 -> dw_min:9.9607e-01  dw_max:1.0038e+00 lr:1.0000e-02
2023-04-02 18:15:49,899 ADAM: Layer 1 -> dw_min:9.9203e-01  dw_max:1.0071e+00 lr:1.0000e-02
2023-04-02 18:15:49,899 ADAM: Layer 2 -> dw_min:9.8593e-01  dw_max:1.0135e+00 lr:1.0000e-02
2023-04-02 18:15:49,899 ADAM: Layer 3 -> dw_min:9.9437e-01  dw_max:1.0117e+00 lr:1.0000e-02
2023-04-02 18:15:49,914 			Learning rate: weights:   1.000e-02    
2023-04-02 18:15:49,914 			Last test performance: 98.79%
2023-04-02 18:15:49,914 ----------------
2023-04-02 18:15:52,690   33  =>  72   		Training 486 pattern with 99.17% 	Forward time: 	 2.68 sec
2023-04-02 18:15:52,690 			Loss:    2.235e-02    			Backward time: 	 0.09 sec 
2023-04-02 18:15:52,691 ADAM: Layer 0 -> dw_min:9.9542e-01  dw_max:1.0038e+00 lr:1.0000e-02
2023-04-02 18:15:52,691 ADAM: Layer 1 -> dw_min:9.9076e-01  dw_max:1.0105e+00 lr:1.0000e-02
2023-04-02 18:15:52,691 ADAM: Layer 2 -> dw_min:9.8087e-01  dw_max:1.0154e+00 lr:1.0000e-02
2023-04-02 18:15:52,691 ADAM: Layer 3 -> dw_min:9.9120e-01  dw_max:1.0107e+00 lr:1.0000e-02
2023-04-02 18:15:52,815 			Learning rate: weights:   1.000e-02    
2023-04-02 18:15:52,815 			Last test performance: 98.79%
2023-04-02 18:15:52,815 ----------------
2023-04-02 18:15:55,590   33  =>  73   		Training 486 pattern with 99.79% 	Forward time: 	 2.67 sec
2023-04-02 18:15:55,590 			Loss:    1.503e-02    			Backward time: 	 0.09 sec 
2023-04-02 18:15:55,590 ADAM: Layer 0 -> dw_min:9.9587e-01  dw_max:1.0034e+00 lr:1.0000e-02
2023-04-02 18:15:55,590 ADAM: Layer 1 -> dw_min:9.8959e-01  dw_max:1.0112e+00 lr:1.0000e-02
2023-04-02 18:15:55,590 ADAM: Layer 2 -> dw_min:9.8276e-01  dw_max:1.0151e+00 lr:1.0000e-02
2023-04-02 18:15:55,590 ADAM: Layer 3 -> dw_min:9.9208e-01  dw_max:1.0097e+00 lr:1.0000e-02
2023-04-02 18:15:55,626 			Learning rate: weights:   1.000e-02    
2023-04-02 18:15:55,626 			Last test performance: 98.79%
2023-04-02 18:15:55,626 ----------------
2023-04-02 18:15:58,398   33  =>  74   		Training 486 pattern with 99.58% 	Forward time: 	 2.67 sec
2023-04-02 18:15:58,399 			Loss:    1.577e-02    			Backward time: 	 0.09 sec 
2023-04-02 18:15:58,399 ADAM: Layer 0 -> dw_min:9.9677e-01  dw_max:1.0035e+00 lr:1.0000e-02
2023-04-02 18:15:58,399 ADAM: Layer 1 -> dw_min:9.9083e-01  dw_max:1.0100e+00 lr:1.0000e-02
2023-04-02 18:15:58,399 ADAM: Layer 2 -> dw_min:9.8378e-01  dw_max:1.0136e+00 lr:1.0000e-02
2023-04-02 18:15:58,399 ADAM: Layer 3 -> dw_min:9.9287e-01  dw_max:1.0088e+00 lr:1.0000e-02
2023-04-02 18:15:58,414 			Learning rate: weights:   1.000e-02    
2023-04-02 18:15:58,414 			Last test performance: 98.79%
2023-04-02 18:15:58,414 ----------------
2023-04-02 18:16:01,172   33  =>  75   		Training 486 pattern with 99.58% 	Forward time: 	 2.66 sec
2023-04-02 18:16:01,172 			Loss:    1.114e-02    			Backward time: 	 0.09 sec 
2023-04-02 18:16:01,172 ADAM: Layer 0 -> dw_min:9.9648e-01  dw_max:1.0032e+00 lr:1.0000e-02
2023-04-02 18:16:01,172 ADAM: Layer 1 -> dw_min:9.9170e-01  dw_max:1.0091e+00 lr:1.0000e-02
2023-04-02 18:16:01,172 ADAM: Layer 2 -> dw_min:9.8540e-01  dw_max:1.0165e+00 lr:1.0000e-02
2023-04-02 18:16:01,172 ADAM: Layer 3 -> dw_min:9.9358e-01  dw_max:1.0079e+00 lr:1.0000e-02
2023-04-02 18:16:01,241 			Learning rate: weights:   1.000e-02    
2023-04-02 18:16:01,241 			Last test performance: 98.79%
2023-04-02 18:16:01,241 ----------------
2023-04-02 18:16:04,023   33  =>  76   		Training 486 pattern with 99.79% 	Forward time: 	 2.68 sec
2023-04-02 18:16:04,023 			Loss:    6.872e-03    			Backward time: 	 0.09 sec 
2023-04-02 18:16:04,024 ADAM: Layer 0 -> dw_min:9.9648e-01  dw_max:1.0025e+00 lr:1.0000e-02
2023-04-02 18:16:04,024 ADAM: Layer 1 -> dw_min:9.8998e-01  dw_max:1.0082e+00 lr:1.0000e-02
2023-04-02 18:16:04,024 ADAM: Layer 2 -> dw_min:9.8682e-01  dw_max:1.0149e+00 lr:1.0000e-02
2023-04-02 18:16:04,024 ADAM: Layer 3 -> dw_min:9.9422e-01  dw_max:1.0071e+00 lr:1.0000e-02
2023-04-02 18:16:04,039 			Learning rate: weights:   1.000e-02    
2023-04-02 18:16:04,039 			Last test performance: 98.79%
2023-04-02 18:16:04,039 ----------------
2023-04-02 18:16:06,783   33  =>  77   		Training 486 pattern with 99.79% 	Forward time: 	 2.64 sec
2023-04-02 18:16:06,783 			Loss:    5.487e-03    			Backward time: 	 0.09 sec 
2023-04-02 18:16:06,783 ADAM: Layer 0 -> dw_min:9.9673e-01  dw_max:1.0033e+00 lr:1.0000e-02
2023-04-02 18:16:06,783 ADAM: Layer 1 -> dw_min:9.9098e-01  dw_max:1.0075e+00 lr:1.0000e-02
2023-04-02 18:16:06,783 ADAM: Layer 2 -> dw_min:9.8813e-01  dw_max:1.0134e+00 lr:1.0000e-02
2023-04-02 18:16:06,784 ADAM: Layer 3 -> dw_min:9.9475e-01  dw_max:1.0064e+00 lr:1.0000e-02
2023-04-02 18:16:06,889 			Learning rate: weights:   1.000e-02    
2023-04-02 18:16:06,890 			Last test performance: 98.79%
2023-04-02 18:16:06,890 ----------------
2023-04-02 18:16:09,638   33  =>  78   		Training 486 pattern with 99.17% 	Forward time: 	 2.65 sec
2023-04-02 18:16:09,638 			Loss:    1.194e-02    			Backward time: 	 0.09 sec 
2023-04-02 18:16:09,638 ADAM: Layer 0 -> dw_min:9.9706e-01  dw_max:1.0032e+00 lr:1.0000e-02
2023-04-02 18:16:09,638 ADAM: Layer 1 -> dw_min:9.8657e-01  dw_max:1.0146e+00 lr:1.0000e-02
2023-04-02 18:16:09,638 ADAM: Layer 2 -> dw_min:9.8437e-01  dw_max:1.0153e+00 lr:1.0000e-02
2023-04-02 18:16:09,638 ADAM: Layer 3 -> dw_min:9.9525e-01  dw_max:1.0071e+00 lr:1.0000e-02
2023-04-02 18:16:09,654 			Learning rate: weights:   1.000e-02    
2023-04-02 18:16:09,654 			Last test performance: 98.79%
2023-04-02 18:16:09,654 ----------------
2023-04-02 18:16:12,428   33  =>  79   		Training 486 pattern with 99.58% 	Forward time: 	 2.68 sec
2023-04-02 18:16:12,429 			Loss:    1.581e-02    			Backward time: 	 0.09 sec 
2023-04-02 18:16:12,429 ADAM: Layer 0 -> dw_min:9.9751e-01  dw_max:1.0027e+00 lr:1.0000e-02
2023-04-02 18:16:12,429 ADAM: Layer 1 -> dw_min:9.8821e-01  dw_max:1.0132e+00 lr:1.0000e-02
2023-04-02 18:16:12,429 ADAM: Layer 2 -> dw_min:9.8593e-01  dw_max:1.0138e+00 lr:1.0000e-02
2023-04-02 18:16:12,429 ADAM: Layer 3 -> dw_min:9.9572e-01  dw_max:1.0064e+00 lr:1.0000e-02
2023-04-02 18:16:12,495 			Learning rate: weights:   1.000e-02    
2023-04-02 18:16:12,496 			Last test performance: 98.79%
2023-04-02 18:16:12,496 ----------------
2023-04-02 18:16:15,259   33  =>  80   		Training 486 pattern with 99.38% 	Forward time: 	 2.66 sec
2023-04-02 18:16:15,259 			Loss:    1.911e-02    			Backward time: 	 0.09 sec 
2023-04-02 18:16:15,260 ADAM: Layer 0 -> dw_min:9.9777e-01  dw_max:1.0026e+00 lr:1.0000e-02
2023-04-02 18:16:15,260 ADAM: Layer 1 -> dw_min:9.8902e-01  dw_max:1.0116e+00 lr:1.0000e-02
2023-04-02 18:16:15,260 ADAM: Layer 2 -> dw_min:9.8474e-01  dw_max:1.0143e+00 lr:1.0000e-02
2023-04-02 18:16:15,260 ADAM: Layer 3 -> dw_min:9.9394e-01  dw_max:1.0058e+00 lr:1.0000e-02
2023-04-02 18:16:15,275 			Learning rate: weights:   1.000e-02    
2023-04-02 18:16:15,275 			Last test performance: 98.79%
2023-04-02 18:16:15,275 ----------------
2023-04-02 18:16:18,096   33  =>  81   		Training 486 pattern with 99.17% 	Forward time: 	 2.72 sec
2023-04-02 18:16:18,096 			Loss:    2.492e-02    			Backward time: 	 0.09 sec 
2023-04-02 18:16:18,097 ADAM: Layer 0 -> dw_min:9.9774e-01  dw_max:1.0021e+00 lr:1.0000e-02
2023-04-02 18:16:18,097 ADAM: Layer 1 -> dw_min:9.9011e-01  dw_max:1.0104e+00 lr:1.0000e-02
2023-04-02 18:16:18,097 ADAM: Layer 2 -> dw_min:9.8626e-01  dw_max:1.0135e+00 lr:1.0000e-02
2023-04-02 18:16:18,097 ADAM: Layer 3 -> dw_min:9.9454e-01  dw_max:1.0052e+00 lr:1.0000e-02
2023-04-02 18:16:18,166 			Learning rate: weights:   1.000e-02    
2023-04-02 18:16:18,166 			Last test performance: 98.79%
2023-04-02 18:16:18,166 ----------------
2023-04-02 18:16:20,911   33  =>  82   		Training 486 pattern with 99.58% 	Forward time: 	 2.64 sec
2023-04-02 18:16:20,911 			Loss:    1.399e-02    			Backward time: 	 0.09 sec 
2023-04-02 18:16:20,911 ADAM: Layer 0 -> dw_min:9.9800e-01  dw_max:1.0019e+00 lr:1.0000e-02
2023-04-02 18:16:20,911 ADAM: Layer 1 -> dw_min:9.9021e-01  dw_max:1.0094e+00 lr:1.0000e-02
2023-04-02 18:16:20,911 ADAM: Layer 2 -> dw_min:9.8595e-01  dw_max:1.0129e+00 lr:1.0000e-02
2023-04-02 18:16:20,912 ADAM: Layer 3 -> dw_min:9.9508e-01  dw_max:1.0067e+00 lr:1.0000e-02
2023-04-02 18:16:20,982 			Learning rate: weights:   1.000e-02    
2023-04-02 18:16:20,982 			Last test performance: 98.79%
2023-04-02 18:16:20,982 ----------------
2023-04-02 18:16:23,766   33  =>  83   		Training 486 pattern with 100.00% 	Forward time: 	 2.68 sec
2023-04-02 18:16:23,766 			Loss:    5.813e-03    			Backward time: 	 0.09 sec 
2023-04-02 18:16:23,766 ADAM: Layer 0 -> dw_min:9.9795e-01  dw_max:1.0018e+00 lr:1.0000e-02
2023-04-02 18:16:23,767 ADAM: Layer 1 -> dw_min:9.8919e-01  dw_max:1.0087e+00 lr:1.0000e-02
2023-04-02 18:16:23,767 ADAM: Layer 2 -> dw_min:9.8408e-01  dw_max:1.0155e+00 lr:1.0000e-02
2023-04-02 18:16:23,767 ADAM: Layer 3 -> dw_min:9.9394e-01  dw_max:1.0060e+00 lr:1.0000e-02
2023-04-02 18:16:23,782 			Learning rate: weights:   1.000e-02    
2023-04-02 18:16:23,782 			Last test performance: 98.79%
2023-04-02 18:16:23,782 ----------------
2023-04-02 18:16:26,557   33  =>  84   		Training 486 pattern with 99.17% 	Forward time: 	 2.68 sec
2023-04-02 18:16:26,557 			Loss:    2.766e-02    			Backward time: 	 0.09 sec 
2023-04-02 18:16:26,557 ADAM: Layer 0 -> dw_min:9.9726e-01  dw_max:1.0022e+00 lr:1.0000e-02
2023-04-02 18:16:26,557 ADAM: Layer 1 -> dw_min:9.9024e-01  dw_max:1.0084e+00 lr:1.0000e-02
2023-04-02 18:16:26,557 ADAM: Layer 2 -> dw_min:9.8436e-01  dw_max:1.0139e+00 lr:1.0000e-02
2023-04-02 18:16:26,558 ADAM: Layer 3 -> dw_min:9.9334e-01  dw_max:1.0054e+00 lr:1.0000e-02
2023-04-02 18:16:26,652 			Learning rate: weights:   1.000e-02    
2023-04-02 18:16:26,652 			Last test performance: 98.79%
2023-04-02 18:16:26,652 ----------------
2023-04-02 18:16:29,441   33  =>  85   		Training 486 pattern with 99.38% 	Forward time: 	 2.69 sec
2023-04-02 18:16:29,441 			Loss:    7.182e-03    			Backward time: 	 0.09 sec 
2023-04-02 18:16:29,441 ADAM: Layer 0 -> dw_min:9.9733e-01  dw_max:1.0021e+00 lr:1.0000e-02
2023-04-02 18:16:29,441 ADAM: Layer 1 -> dw_min:9.9104e-01  dw_max:1.0076e+00 lr:1.0000e-02
2023-04-02 18:16:29,442 ADAM: Layer 2 -> dw_min:9.8592e-01  dw_max:1.0126e+00 lr:1.0000e-02
2023-04-02 18:16:29,442 ADAM: Layer 3 -> dw_min:9.9400e-01  dw_max:1.0049e+00 lr:1.0000e-02
2023-04-02 18:16:29,497 			Learning rate: weights:   1.000e-02    
2023-04-02 18:16:29,497 			Last test performance: 98.79%
2023-04-02 18:16:29,497 ----------------
2023-04-02 18:16:32,256   33  =>  86   		Training 486 pattern with 99.38% 	Forward time: 	 2.66 sec
2023-04-02 18:16:32,256 			Loss:    2.312e-02    			Backward time: 	 0.09 sec 
2023-04-02 18:16:32,256 ADAM: Layer 0 -> dw_min:9.9802e-01  dw_max:1.0023e+00 lr:1.0000e-02
2023-04-02 18:16:32,256 ADAM: Layer 1 -> dw_min:9.8983e-01  dw_max:1.0081e+00 lr:1.0000e-02
2023-04-02 18:16:32,256 ADAM: Layer 2 -> dw_min:9.8400e-01  dw_max:1.0157e+00 lr:1.0000e-02
2023-04-02 18:16:32,256 ADAM: Layer 3 -> dw_min:9.9266e-01  dw_max:1.0044e+00 lr:1.0000e-02
2023-04-02 18:16:32,273 			Learning rate: weights:   1.000e-02    
2023-04-02 18:16:32,273 			Last test performance: 98.79%
2023-04-02 18:16:32,273 ----------------
2023-04-02 18:16:35,089   33  =>  87   		Training 486 pattern with 99.17% 	Forward time: 	 2.72 sec
2023-04-02 18:16:35,089 			Loss:    2.327e-02    			Backward time: 	 0.09 sec 
2023-04-02 18:16:35,089 ADAM: Layer 0 -> dw_min:9.9722e-01  dw_max:1.0024e+00 lr:1.0000e-02
2023-04-02 18:16:35,089 ADAM: Layer 1 -> dw_min:9.9070e-01  dw_max:1.0081e+00 lr:1.0000e-02
2023-04-02 18:16:35,089 ADAM: Layer 2 -> dw_min:9.8431e-01  dw_max:1.0147e+00 lr:1.0000e-02
2023-04-02 18:16:35,090 ADAM: Layer 3 -> dw_min:9.9339e-01  dw_max:1.0039e+00 lr:1.0000e-02
2023-04-02 18:16:35,159 			Learning rate: weights:   1.000e-02    
2023-04-02 18:16:35,159 			Last test performance: 98.79%
2023-04-02 18:16:35,159 ----------------
2023-04-02 18:16:37,907   33  =>  88   		Training 486 pattern with 99.38% 	Forward time: 	 2.65 sec
2023-04-02 18:16:37,907 			Loss:    1.187e-02    			Backward time: 	 0.09 sec 
2023-04-02 18:16:37,907 ADAM: Layer 0 -> dw_min:9.9686e-01  dw_max:1.0026e+00 lr:1.0000e-02
2023-04-02 18:16:37,907 ADAM: Layer 1 -> dw_min:9.9060e-01  dw_max:1.0108e+00 lr:1.0000e-02
2023-04-02 18:16:37,907 ADAM: Layer 2 -> dw_min:9.8587e-01  dw_max:1.0148e+00 lr:1.0000e-02
2023-04-02 18:16:37,907 ADAM: Layer 3 -> dw_min:9.9312e-01  dw_max:1.0055e+00 lr:1.0000e-02
2023-04-02 18:16:38,008 			Learning rate: weights:   1.000e-02    
2023-04-02 18:16:38,008 			Last test performance: 98.79%
2023-04-02 18:16:38,008 ----------------
2023-04-02 18:16:40,800   33  =>  89   		Training 486 pattern with 99.58% 	Forward time: 	 2.69 sec
2023-04-02 18:16:40,800 			Loss:    1.071e-02    			Backward time: 	 0.09 sec 
2023-04-02 18:16:40,800 ADAM: Layer 0 -> dw_min:9.9715e-01  dw_max:1.0027e+00 lr:1.0000e-02
2023-04-02 18:16:40,800 ADAM: Layer 1 -> dw_min:9.9092e-01  dw_max:1.0097e+00 lr:1.0000e-02
2023-04-02 18:16:40,800 ADAM: Layer 2 -> dw_min:9.8634e-01  dw_max:1.0156e+00 lr:1.0000e-02
2023-04-02 18:16:40,800 ADAM: Layer 3 -> dw_min:9.9114e-01  dw_max:1.0050e+00 lr:1.0000e-02
2023-04-02 18:16:40,815 			Learning rate: weights:   1.000e-02    
2023-04-02 18:16:40,815 			Last test performance: 98.79%
2023-04-02 18:16:40,815 ----------------
2023-04-02 18:16:43,542   33  =>  90   		Training 486 pattern with 99.79% 	Forward time: 	 2.63 sec
2023-04-02 18:16:43,543 			Loss:    1.108e-02    			Backward time: 	 0.09 sec 
2023-04-02 18:16:43,543 ADAM: Layer 0 -> dw_min:9.9719e-01  dw_max:1.0024e+00 lr:1.0000e-02
2023-04-02 18:16:43,543 ADAM: Layer 1 -> dw_min:9.9137e-01  dw_max:1.0136e+00 lr:1.0000e-02
2023-04-02 18:16:43,543 ADAM: Layer 2 -> dw_min:9.8568e-01  dw_max:1.0141e+00 lr:1.0000e-02
2023-04-02 18:16:43,543 ADAM: Layer 3 -> dw_min:9.9202e-01  dw_max:1.0046e+00 lr:1.0000e-02
2023-04-02 18:16:43,581 			Learning rate: weights:   1.000e-02    
2023-04-02 18:16:43,581 			Last test performance: 98.79%
2023-04-02 18:16:43,581 ----------------
2023-04-02 18:16:46,349   33  =>  91   		Training 486 pattern with 99.38% 	Forward time: 	 2.67 sec
2023-04-02 18:16:46,350 			Loss:    1.146e-02    			Backward time: 	 0.09 sec 
2023-04-02 18:16:46,350 ADAM: Layer 0 -> dw_min:9.9749e-01  dw_max:1.0023e+00 lr:1.0000e-02
2023-04-02 18:16:46,350 ADAM: Layer 1 -> dw_min:9.9216e-01  dw_max:1.0118e+00 lr:1.0000e-02
2023-04-02 18:16:46,350 ADAM: Layer 2 -> dw_min:9.8236e-01  dw_max:1.0127e+00 lr:1.0000e-02
2023-04-02 18:16:46,350 ADAM: Layer 3 -> dw_min:9.9281e-01  dw_max:1.0120e+00 lr:1.0000e-02
2023-04-02 18:16:46,437 			Learning rate: weights:   1.000e-02    
2023-04-02 18:16:46,437 			Last test performance: 98.79%
2023-04-02 18:16:46,437 ----------------
2023-04-02 18:16:49,207   33  =>  92   		Training 486 pattern with 98.96% 	Forward time: 	 2.67 sec
2023-04-02 18:16:49,207 			Loss:    2.302e-02    			Backward time: 	 0.09 sec 
2023-04-02 18:16:49,207 ADAM: Layer 0 -> dw_min:9.9762e-01  dw_max:1.0024e+00 lr:1.0000e-02
2023-04-02 18:16:49,207 ADAM: Layer 1 -> dw_min:9.9164e-01  dw_max:1.0107e+00 lr:1.0000e-02
2023-04-02 18:16:49,207 ADAM: Layer 2 -> dw_min:9.8412e-01  dw_max:1.0126e+00 lr:1.0000e-02
2023-04-02 18:16:49,207 ADAM: Layer 3 -> dw_min:9.9265e-01  dw_max:1.0108e+00 lr:1.0000e-02
2023-04-02 18:16:49,223 			Learning rate: weights:   1.000e-02    
2023-04-02 18:16:49,223 			Last test performance: 98.79%
2023-04-02 18:16:49,223 ----------------
2023-04-02 18:16:52,015   33  =>  93   		Training 486 pattern with 99.79% 	Forward time: 	 2.69 sec
2023-04-02 18:16:52,015 			Loss:    7.628e-03    			Backward time: 	 0.09 sec 
2023-04-02 18:16:52,015 ADAM: Layer 0 -> dw_min:9.9702e-01  dw_max:1.0033e+00 lr:1.0000e-02
2023-04-02 18:16:52,015 ADAM: Layer 1 -> dw_min:9.9147e-01  dw_max:1.0094e+00 lr:1.0000e-02
2023-04-02 18:16:52,015 ADAM: Layer 2 -> dw_min:9.8067e-01  dw_max:1.0146e+00 lr:1.0000e-02
2023-04-02 18:16:52,015 ADAM: Layer 3 -> dw_min:9.9339e-01  dw_max:1.0095e+00 lr:1.0000e-02
2023-04-02 18:16:52,030 			Learning rate: weights:   1.000e-02    
2023-04-02 18:16:52,030 			Last test performance: 98.79%
2023-04-02 18:16:52,030 ----------------
2023-04-02 18:16:54,793   33  =>  94   		Training 486 pattern with 99.79% 	Forward time: 	 2.66 sec
2023-04-02 18:16:54,793 			Loss:    4.135e-03    			Backward time: 	 0.09 sec 
2023-04-02 18:16:54,793 ADAM: Layer 0 -> dw_min:9.9706e-01  dw_max:1.0028e+00 lr:1.0000e-02
2023-04-02 18:16:54,793 ADAM: Layer 1 -> dw_min:9.9236e-01  dw_max:1.0085e+00 lr:1.0000e-02
2023-04-02 18:16:54,793 ADAM: Layer 2 -> dw_min:9.8260e-01  dw_max:1.0142e+00 lr:1.0000e-02
2023-04-02 18:16:54,793 ADAM: Layer 3 -> dw_min:9.9404e-01  dw_max:1.0085e+00 lr:1.0000e-02
2023-04-02 18:16:54,905 			Learning rate: weights:   1.000e-02    
2023-04-02 18:16:54,905 			Last test performance: 98.79%
2023-04-02 18:16:54,905 ----------------
2023-04-02 18:16:57,681   33  =>  95   		Training 486 pattern with 99.58% 	Forward time: 	 2.68 sec
2023-04-02 18:16:57,682 			Loss:    8.726e-03    			Backward time: 	 0.09 sec 
2023-04-02 18:16:57,682 ADAM: Layer 0 -> dw_min:9.9712e-01  dw_max:1.0033e+00 lr:1.0000e-02
2023-04-02 18:16:57,682 ADAM: Layer 1 -> dw_min:9.9139e-01  dw_max:1.0079e+00 lr:1.0000e-02
2023-04-02 18:16:57,682 ADAM: Layer 2 -> dw_min:9.8433e-01  dw_max:1.0128e+00 lr:1.0000e-02
2023-04-02 18:16:57,682 ADAM: Layer 3 -> dw_min:9.9257e-01  dw_max:1.0077e+00 lr:1.0000e-02
2023-04-02 18:16:57,697 			Learning rate: weights:   1.000e-02    
2023-04-02 18:16:57,697 			Last test performance: 98.79%
2023-04-02 18:16:57,697 ----------------
2023-04-02 18:17:00,429   33  =>  96   		Training 486 pattern with 100.00% 	Forward time: 	 2.63 sec
2023-04-02 18:17:00,429 			Loss:    5.714e-03    			Backward time: 	 0.09 sec 
2023-04-02 18:17:00,430 ADAM: Layer 0 -> dw_min:9.9757e-01  dw_max:1.0030e+00 lr:1.0000e-02
2023-04-02 18:17:00,430 ADAM: Layer 1 -> dw_min:9.9194e-01  dw_max:1.0071e+00 lr:1.0000e-02
2023-04-02 18:17:00,430 ADAM: Layer 2 -> dw_min:9.8488e-01  dw_max:1.0150e+00 lr:1.0000e-02
2023-04-02 18:17:00,430 ADAM: Layer 3 -> dw_min:9.9331e-01  dw_max:1.0069e+00 lr:1.0000e-02
2023-04-02 18:17:00,483 			Learning rate: weights:   1.000e-02    
2023-04-02 18:17:00,483 			Last test performance: 98.79%
2023-04-02 18:17:00,483 ----------------
2023-04-02 18:17:03,241   33  =>  97   		Training 486 pattern with 99.58% 	Forward time: 	 2.66 sec
2023-04-02 18:17:03,242 			Loss:    5.878e-03    			Backward time: 	 0.09 sec 
2023-04-02 18:17:03,242 ADAM: Layer 0 -> dw_min:9.9779e-01  dw_max:1.0027e+00 lr:1.0000e-02
2023-04-02 18:17:03,242 ADAM: Layer 1 -> dw_min:9.8844e-01  dw_max:1.0114e+00 lr:1.0000e-02
2023-04-02 18:17:03,242 ADAM: Layer 2 -> dw_min:9.8434e-01  dw_max:1.0142e+00 lr:1.0000e-02
2023-04-02 18:17:03,242 ADAM: Layer 3 -> dw_min:9.9397e-01  dw_max:1.0091e+00 lr:1.0000e-02
2023-04-02 18:17:03,258 			Learning rate: weights:   1.000e-02    
2023-04-02 18:17:03,258 			Last test performance: 98.79%
2023-04-02 18:17:03,258 ----------------
2023-04-02 18:17:06,030   33  =>  98   		Training 486 pattern with 99.17% 	Forward time: 	 2.67 sec
2023-04-02 18:17:06,030 			Loss:    1.306e-02    			Backward time: 	 0.09 sec 
2023-04-02 18:17:06,030 ADAM: Layer 0 -> dw_min:9.9768e-01  dw_max:1.0026e+00 lr:1.0000e-02
2023-04-02 18:17:06,030 ADAM: Layer 1 -> dw_min:9.8953e-01  dw_max:1.0106e+00 lr:1.0000e-02
2023-04-02 18:17:06,030 ADAM: Layer 2 -> dw_min:9.8590e-01  dw_max:1.0136e+00 lr:1.0000e-02
2023-04-02 18:17:06,030 ADAM: Layer 3 -> dw_min:9.9457e-01  dw_max:1.0082e+00 lr:1.0000e-02
2023-04-02 18:17:06,048 			Learning rate: weights:   1.000e-02    
2023-04-02 18:17:06,048 			Last test performance: 98.79%
2023-04-02 18:17:06,048 ----------------
2023-04-02 18:17:08,841   33  =>  99   		Training 486 pattern with 100.00% 	Forward time: 	 2.69 sec
2023-04-02 18:17:08,842 			Loss:    2.638e-03    			Backward time: 	 0.09 sec 
2023-04-02 18:17:08,842 ADAM: Layer 0 -> dw_min:9.9802e-01  dw_max:1.0024e+00 lr:1.0000e-02
2023-04-02 18:17:08,842 ADAM: Layer 1 -> dw_min:9.9063e-01  dw_max:1.0097e+00 lr:1.0000e-02
2023-04-02 18:17:08,842 ADAM: Layer 2 -> dw_min:9.8730e-01  dw_max:1.0123e+00 lr:1.0000e-02
2023-04-02 18:17:08,842 ADAM: Layer 3 -> dw_min:9.9511e-01  dw_max:1.0074e+00 lr:1.0000e-02
2023-04-02 18:17:08,894 			Learning rate: weights:   1.000e-02    
2023-04-02 18:17:08,894 			Last test performance: 98.79%
2023-04-02 18:17:08,894 ----------------
2023-04-02 18:17:11,669   33  => 100   		Training 486 pattern with 99.38% 	Forward time: 	 2.68 sec
2023-04-02 18:17:11,669 			Loss:    1.555e-02    			Backward time: 	 0.09 sec 
2023-04-02 18:17:11,669 ADAM: Layer 0 -> dw_min:9.9766e-01  dw_max:1.0026e+00 lr:1.0000e-02
2023-04-02 18:17:11,669 ADAM: Layer 1 -> dw_min:9.8912e-01  dw_max:1.0094e+00 lr:1.0000e-02
2023-04-02 18:17:11,669 ADAM: Layer 2 -> dw_min:9.8624e-01  dw_max:1.0146e+00 lr:1.0000e-02
2023-04-02 18:17:11,669 ADAM: Layer 3 -> dw_min:9.9419e-01  dw_max:1.0066e+00 lr:1.0000e-02
2023-04-02 18:17:11,724 			Learning rate: weights:   1.000e-02    
2023-04-02 18:17:11,724 			Last test performance: 98.79%
2023-04-02 18:17:11,724 ----------------
2023-04-02 18:17:14,537   33  => 101   		Training 486 pattern with 99.38% 	Forward time: 	 2.71 sec
2023-04-02 18:17:14,537 			Loss:    1.888e-02    			Backward time: 	 0.09 sec 
2023-04-02 18:17:14,537 ADAM: Layer 0 -> dw_min:9.9760e-01  dw_max:1.0028e+00 lr:1.0000e-02
2023-04-02 18:17:14,537 ADAM: Layer 1 -> dw_min:9.9024e-01  dw_max:1.0085e+00 lr:1.0000e-02
2023-04-02 18:17:14,537 ADAM: Layer 2 -> dw_min:9.8561e-01  dw_max:1.0143e+00 lr:1.0000e-02
2023-04-02 18:17:14,537 ADAM: Layer 3 -> dw_min:9.9477e-01  dw_max:1.0060e+00 lr:1.0000e-02
2023-04-02 18:17:14,576 			Learning rate: weights:   1.000e-02    
2023-04-02 18:17:14,576 			Last test performance: 98.79%
2023-04-02 18:17:14,576 ----------------
2023-04-02 18:17:17,329   33  => 102   		Training 486 pattern with 99.38% 	Forward time: 	 2.65 sec
2023-04-02 18:17:17,329 			Loss:    2.225e-02    			Backward time: 	 0.09 sec 
2023-04-02 18:17:17,329 ADAM: Layer 0 -> dw_min:9.9749e-01  dw_max:1.0032e+00 lr:1.0000e-02
2023-04-02 18:17:17,329 ADAM: Layer 1 -> dw_min:9.9123e-01  dw_max:1.0102e+00 lr:1.0000e-02
2023-04-02 18:17:17,329 ADAM: Layer 2 -> dw_min:9.8584e-01  dw_max:1.0131e+00 lr:1.0000e-02
2023-04-02 18:17:17,329 ADAM: Layer 3 -> dw_min:9.9529e-01  dw_max:1.0054e+00 lr:1.0000e-02
2023-04-02 18:17:17,442 			Learning rate: weights:   1.000e-02    
2023-04-02 18:17:17,442 			Last test performance: 98.79%
2023-04-02 18:17:17,442 ----------------
2023-04-02 18:17:20,246   33  => 103   		Training 486 pattern with 99.17% 	Forward time: 	 2.70 sec
2023-04-02 18:17:20,246 			Loss:    1.771e-02    			Backward time: 	 0.09 sec 
2023-04-02 18:17:20,246 ADAM: Layer 0 -> dw_min:9.9635e-01  dw_max:1.0044e+00 lr:1.0000e-02
2023-04-02 18:17:20,246 ADAM: Layer 1 -> dw_min:9.8835e-01  dw_max:1.0126e+00 lr:1.0000e-02
2023-04-02 18:17:20,247 ADAM: Layer 2 -> dw_min:9.8488e-01  dw_max:1.0118e+00 lr:1.0000e-02
2023-04-02 18:17:20,247 ADAM: Layer 3 -> dw_min:9.9187e-01  dw_max:1.0085e+00 lr:1.0000e-02
2023-04-02 18:17:20,262 			Learning rate: weights:   1.000e-02    
2023-04-02 18:17:20,262 			Last test performance: 98.79%
2023-04-02 18:17:20,262 ----------------
2023-04-02 18:17:23,040   33  => 104   		Training 486 pattern with 99.58% 	Forward time: 	 2.68 sec
2023-04-02 18:17:23,040 			Loss:    1.810e-02    			Backward time: 	 0.09 sec 
2023-04-02 18:17:23,040 ADAM: Layer 0 -> dw_min:9.9622e-01  dw_max:1.0040e+00 lr:1.0000e-02
2023-04-02 18:17:23,041 ADAM: Layer 1 -> dw_min:9.8816e-01  dw_max:1.0111e+00 lr:1.0000e-02
2023-04-02 18:17:23,041 ADAM: Layer 2 -> dw_min:9.8356e-01  dw_max:1.0123e+00 lr:1.0000e-02
2023-04-02 18:17:23,041 ADAM: Layer 3 -> dw_min:9.9266e-01  dw_max:1.0109e+00 lr:1.0000e-02
2023-04-02 18:17:23,102 			Learning rate: weights:   1.000e-02    
2023-04-02 18:17:23,102 			Last test performance: 98.79%
2023-04-02 18:17:23,102 ----------------
2023-04-02 18:17:25,878   33  => 105   		Training 486 pattern with 99.79% 	Forward time: 	 2.68 sec
2023-04-02 18:17:25,878 			Loss:    4.577e-03    			Backward time: 	 0.09 sec 
2023-04-02 18:17:25,879 ADAM: Layer 0 -> dw_min:9.9617e-01  dw_max:1.0039e+00 lr:1.0000e-02
2023-04-02 18:17:25,879 ADAM: Layer 1 -> dw_min:9.8932e-01  dw_max:1.0100e+00 lr:1.0000e-02
2023-04-02 18:17:25,879 ADAM: Layer 2 -> dw_min:9.8520e-01  dw_max:1.0111e+00 lr:1.0000e-02
2023-04-02 18:17:25,879 ADAM: Layer 3 -> dw_min:9.9197e-01  dw_max:1.0099e+00 lr:1.0000e-02
2023-04-02 18:17:25,934 			Learning rate: weights:   1.000e-02    
2023-04-02 18:17:25,935 			Last test performance: 98.79%
2023-04-02 18:17:25,935 ----------------
2023-04-02 18:17:28,696   33  => 106   		Training 486 pattern with 99.79% 	Forward time: 	 2.66 sec
2023-04-02 18:17:28,696 			Loss:    4.342e-03    			Backward time: 	 0.09 sec 
2023-04-02 18:17:28,696 ADAM: Layer 0 -> dw_min:9.9639e-01  dw_max:1.0039e+00 lr:1.0000e-02
2023-04-02 18:17:28,696 ADAM: Layer 1 -> dw_min:9.9035e-01  dw_max:1.0090e+00 lr:1.0000e-02
2023-04-02 18:17:28,696 ADAM: Layer 2 -> dw_min:9.8443e-01  dw_max:1.0117e+00 lr:1.0000e-02
2023-04-02 18:17:28,696 ADAM: Layer 3 -> dw_min:9.9277e-01  dw_max:1.0091e+00 lr:1.0000e-02
2023-04-02 18:17:28,712 			Learning rate: weights:   1.000e-02    
2023-04-02 18:17:28,712 			Last test performance: 98.79%
2023-04-02 18:17:28,712 ----------------
2023-04-02 18:17:31,519   33  => 107   		Training 486 pattern with 98.96% 	Forward time: 	 2.71 sec
2023-04-02 18:17:31,520 			Loss:    2.246e-02    			Backward time: 	 0.09 sec 
2023-04-02 18:17:31,520 ADAM: Layer 0 -> dw_min:9.9659e-01  dw_max:1.0033e+00 lr:1.0000e-02
2023-04-02 18:17:31,520 ADAM: Layer 1 -> dw_min:9.8956e-01  dw_max:1.0108e+00 lr:1.0000e-02
2023-04-02 18:17:31,520 ADAM: Layer 2 -> dw_min:9.8406e-01  dw_max:1.0151e+00 lr:1.0000e-02
2023-04-02 18:17:31,520 ADAM: Layer 3 -> dw_min:9.8942e-01  dw_max:1.0104e+00 lr:1.0000e-02
2023-04-02 18:17:31,535 			Learning rate: weights:   1.000e-02    
2023-04-02 18:17:31,535 			Last test performance: 98.79%
2023-04-02 18:17:31,535 ----------------
2023-04-02 18:17:34,305   33  => 108   		Training 486 pattern with 99.38% 	Forward time: 	 2.67 sec
2023-04-02 18:17:34,305 			Loss:    1.023e-02    			Backward time: 	 0.09 sec 
2023-04-02 18:17:34,305 ADAM: Layer 0 -> dw_min:9.9575e-01  dw_max:1.0035e+00 lr:1.0000e-02
2023-04-02 18:17:34,305 ADAM: Layer 1 -> dw_min:9.9068e-01  dw_max:1.0102e+00 lr:1.0000e-02
2023-04-02 18:17:34,305 ADAM: Layer 2 -> dw_min:9.8564e-01  dw_max:1.0173e+00 lr:1.0000e-02
2023-04-02 18:17:34,305 ADAM: Layer 3 -> dw_min:9.9047e-01  dw_max:1.0093e+00 lr:1.0000e-02
2023-04-02 18:17:34,320 			Learning rate: weights:   1.000e-02    
2023-04-02 18:17:34,320 			Last test performance: 98.79%
2023-04-02 18:17:34,320 ----------------
2023-04-02 18:17:37,038   33  => 109   		Training 486 pattern with 99.58% 	Forward time: 	 2.62 sec
2023-04-02 18:17:37,038 			Loss:    4.996e-03    			Backward time: 	 0.09 sec 
2023-04-02 18:17:37,038 ADAM: Layer 0 -> dw_min:9.9614e-01  dw_max:1.0032e+00 lr:1.0000e-02
2023-04-02 18:17:37,038 ADAM: Layer 1 -> dw_min:9.9145e-01  dw_max:1.0092e+00 lr:1.0000e-02
2023-04-02 18:17:37,038 ADAM: Layer 2 -> dw_min:9.8707e-01  dw_max:1.0156e+00 lr:1.0000e-02
2023-04-02 18:17:37,039 ADAM: Layer 3 -> dw_min:9.9142e-01  dw_max:1.0084e+00 lr:1.0000e-02
2023-04-02 18:17:37,075 			Learning rate: weights:   1.000e-02    
2023-04-02 18:17:37,075 			Last test performance: 98.79%
2023-04-02 18:17:37,075 ----------------
2023-04-02 18:17:39,839   33  => 110   		Training 486 pattern with 99.58% 	Forward time: 	 2.66 sec
2023-04-02 18:17:39,839 			Loss:    1.305e-02    			Backward time: 	 0.09 sec 
2023-04-02 18:17:39,839 ADAM: Layer 0 -> dw_min:9.9657e-01  dw_max:1.0028e+00 lr:1.0000e-02
2023-04-02 18:17:39,840 ADAM: Layer 1 -> dw_min:9.9126e-01  dw_max:1.0085e+00 lr:1.0000e-02
2023-04-02 18:17:39,840 ADAM: Layer 2 -> dw_min:9.8470e-01  dw_max:1.0143e+00 lr:1.0000e-02
2023-04-02 18:17:39,840 ADAM: Layer 3 -> dw_min:9.9216e-01  dw_max:1.0075e+00 lr:1.0000e-02
2023-04-02 18:17:39,889 			Learning rate: weights:   1.000e-02    
2023-04-02 18:17:39,889 			Last test performance: 98.79%
2023-04-02 18:17:39,889 ----------------
2023-04-02 18:17:42,649   33  => 111   		Training 486 pattern with 99.38% 	Forward time: 	 2.66 sec
2023-04-02 18:17:42,649 			Loss:    1.282e-02    			Backward time: 	 0.09 sec 
2023-04-02 18:17:42,649 ADAM: Layer 0 -> dw_min:9.9717e-01  dw_max:1.0034e+00 lr:1.0000e-02
2023-04-02 18:17:42,649 ADAM: Layer 1 -> dw_min:9.9148e-01  dw_max:1.0076e+00 lr:1.0000e-02
2023-04-02 18:17:42,650 ADAM: Layer 2 -> dw_min:9.8621e-01  dw_max:1.0143e+00 lr:1.0000e-02
2023-04-02 18:17:42,650 ADAM: Layer 3 -> dw_min:9.9294e-01  dw_max:1.0068e+00 lr:1.0000e-02
2023-04-02 18:17:42,666 			Learning rate: weights:   1.000e-02    
2023-04-02 18:17:42,666 			Last test performance: 98.79%
2023-04-02 18:17:42,666 ----------------
2023-04-02 18:17:45,470   33  => 112   		Training 486 pattern with 99.17% 	Forward time: 	 2.70 sec
2023-04-02 18:17:45,470 			Loss:    2.471e-02    			Backward time: 	 0.09 sec 
2023-04-02 18:17:45,470 ADAM: Layer 0 -> dw_min:9.9716e-01  dw_max:1.0030e+00 lr:1.0000e-02
2023-04-02 18:17:45,470 ADAM: Layer 1 -> dw_min:9.9248e-01  dw_max:1.0064e+00 lr:1.0000e-02
2023-04-02 18:17:45,470 ADAM: Layer 2 -> dw_min:9.8442e-01  dw_max:1.0129e+00 lr:1.0000e-02
2023-04-02 18:17:45,470 ADAM: Layer 3 -> dw_min:9.9363e-01  dw_max:1.0083e+00 lr:1.0000e-02
2023-04-02 18:17:45,570 			Learning rate: weights:   1.000e-02    
2023-04-02 18:17:45,570 			Last test performance: 98.79%
2023-04-02 18:17:45,570 ----------------
2023-04-02 18:17:48,346   33  => 113   		Training 486 pattern with 99.79% 	Forward time: 	 2.68 sec
2023-04-02 18:17:48,346 			Loss:    5.978e-03    			Backward time: 	 0.09 sec 
2023-04-02 18:17:48,346 ADAM: Layer 0 -> dw_min:9.9719e-01  dw_max:1.0030e+00 lr:1.0000e-02
2023-04-02 18:17:48,346 ADAM: Layer 1 -> dw_min:9.9323e-01  dw_max:1.0063e+00 lr:1.0000e-02
2023-04-02 18:17:48,346 ADAM: Layer 2 -> dw_min:9.8438e-01  dw_max:1.0131e+00 lr:1.0000e-02
2023-04-02 18:17:48,346 ADAM: Layer 3 -> dw_min:9.9414e-01  dw_max:1.0074e+00 lr:1.0000e-02
2023-04-02 18:17:48,427 			Learning rate: weights:   1.000e-02    
2023-04-02 18:17:48,427 			Last test performance: 98.79%
2023-04-02 18:17:48,427 ----------------
2023-04-02 18:17:51,243   33  => 114   		Training 486 pattern with 100.00% 	Forward time: 	 2.72 sec
2023-04-02 18:17:51,243 			Loss:    2.696e-03    			Backward time: 	 0.09 sec 
2023-04-02 18:17:51,243 ADAM: Layer 0 -> dw_min:9.9733e-01  dw_max:1.0026e+00 lr:1.0000e-02
2023-04-02 18:17:51,244 ADAM: Layer 1 -> dw_min:9.9231e-01  dw_max:1.0056e+00 lr:1.0000e-02
2023-04-02 18:17:51,244 ADAM: Layer 2 -> dw_min:9.8593e-01  dw_max:1.0118e+00 lr:1.0000e-02
2023-04-02 18:17:51,244 ADAM: Layer 3 -> dw_min:9.9472e-01  dw_max:1.0067e+00 lr:1.0000e-02
2023-04-02 18:17:51,259 			Learning rate: weights:   1.000e-02    
2023-04-02 18:17:51,259 			Last test performance: 98.79%
2023-04-02 18:17:51,259 ----------------
2023-04-02 18:17:54,003   33  => 115   		Training 486 pattern with 99.38% 	Forward time: 	 2.65 sec
2023-04-02 18:17:54,003 			Loss:    9.949e-03    			Backward time: 	 0.09 sec 
2023-04-02 18:17:54,004 ADAM: Layer 0 -> dw_min:9.9660e-01  dw_max:1.0026e+00 lr:1.0000e-02
2023-04-02 18:17:54,004 ADAM: Layer 1 -> dw_min:9.9078e-01  dw_max:1.0078e+00 lr:1.0000e-02
2023-04-02 18:17:54,004 ADAM: Layer 2 -> dw_min:9.8617e-01  dw_max:1.0121e+00 lr:1.0000e-02
2023-04-02 18:17:54,004 ADAM: Layer 3 -> dw_min:9.9524e-01  dw_max:1.0060e+00 lr:1.0000e-02
2023-04-02 18:17:54,050 			Learning rate: weights:   1.000e-02    
2023-04-02 18:17:54,050 			Last test performance: 98.79%
2023-04-02 18:17:54,050 ----------------
2023-04-02 18:17:56,766   33  => 116   		Training 486 pattern with 99.38% 	Forward time: 	 2.62 sec
2023-04-02 18:17:56,766 			Loss:    1.675e-02    			Backward time: 	 0.09 sec 
2023-04-02 18:17:56,766 ADAM: Layer 0 -> dw_min:9.9644e-01  dw_max:1.0028e+00 lr:1.0000e-02
2023-04-02 18:17:56,767 ADAM: Layer 1 -> dw_min:9.8895e-01  dw_max:1.0130e+00 lr:1.0000e-02
2023-04-02 18:17:56,767 ADAM: Layer 2 -> dw_min:9.8350e-01  dw_max:1.0156e+00 lr:1.0000e-02
2023-04-02 18:17:56,767 ADAM: Layer 3 -> dw_min:9.9479e-01  dw_max:1.0054e+00 lr:1.0000e-02
2023-04-02 18:17:56,782 			Learning rate: weights:   1.000e-02    
2023-04-02 18:17:56,782 			Last test performance: 98.79%
2023-04-02 18:17:56,782 ----------------
2023-04-02 18:17:59,574   33  => 117   		Training 486 pattern with 99.17% 	Forward time: 	 2.69 sec
2023-04-02 18:17:59,575 			Loss:    2.068e-02    			Backward time: 	 0.09 sec 
2023-04-02 18:17:59,575 ADAM: Layer 0 -> dw_min:9.9645e-01  dw_max:1.0033e+00 lr:1.0000e-02
2023-04-02 18:17:59,575 ADAM: Layer 1 -> dw_min:9.9016e-01  dw_max:1.0118e+00 lr:1.0000e-02
2023-04-02 18:17:59,575 ADAM: Layer 2 -> dw_min:9.8514e-01  dw_max:1.0141e+00 lr:1.0000e-02
2023-04-02 18:17:59,575 ADAM: Layer 3 -> dw_min:9.9433e-01  dw_max:1.0058e+00 lr:1.0000e-02
2023-04-02 18:17:59,631 			Learning rate: weights:   1.000e-02    
2023-04-02 18:17:59,631 			Last test performance: 98.79%
2023-04-02 18:17:59,631 ----------------
2023-04-02 18:18:02,414   33  => 118   		Training 486 pattern with 99.79% 	Forward time: 	 2.68 sec
2023-04-02 18:18:02,414 			Loss:    6.419e-03    			Backward time: 	 0.09 sec 
2023-04-02 18:18:02,415 ADAM: Layer 0 -> dw_min:9.9691e-01  dw_max:1.0032e+00 lr:1.0000e-02
2023-04-02 18:18:02,415 ADAM: Layer 1 -> dw_min:9.9004e-01  dw_max:1.0104e+00 lr:1.0000e-02
2023-04-02 18:18:02,415 ADAM: Layer 2 -> dw_min:9.8670e-01  dw_max:1.0153e+00 lr:1.0000e-02
2023-04-02 18:18:02,415 ADAM: Layer 3 -> dw_min:9.9489e-01  dw_max:1.0053e+00 lr:1.0000e-02
2023-04-02 18:18:02,484 			Learning rate: weights:   1.000e-02    
2023-04-02 18:18:02,485 			Last test performance: 98.79%
2023-04-02 18:18:02,485 ----------------
2023-04-02 18:18:05,262   33  => 119   		Training 486 pattern with 99.17% 	Forward time: 	 2.68 sec
2023-04-02 18:18:05,262 			Loss:    2.406e-02    			Backward time: 	 0.09 sec 
2023-04-02 18:18:05,262 ADAM: Layer 0 -> dw_min:9.9697e-01  dw_max:1.0029e+00 lr:1.0000e-02
2023-04-02 18:18:05,262 ADAM: Layer 1 -> dw_min:9.9102e-01  dw_max:1.0094e+00 lr:1.0000e-02
2023-04-02 18:18:05,263 ADAM: Layer 2 -> dw_min:9.8433e-01  dw_max:1.0140e+00 lr:1.0000e-02
2023-04-02 18:18:05,263 ADAM: Layer 3 -> dw_min:9.9077e-01  dw_max:1.0133e+00 lr:1.0000e-02
2023-04-02 18:18:05,504 			Learning rate: weights:   1.000e-02    
2023-04-02 18:18:05,504 			Last test performance: 98.79%
2023-04-02 18:18:05,504 ----------------
2023-04-02 18:18:08,265   33  => 120   		Training 486 pattern with 99.17% 	Forward time: 	 2.66 sec
2023-04-02 18:18:08,265 			Loss:    1.873e-02    			Backward time: 	 0.09 sec 
2023-04-02 18:18:08,265 ADAM: Layer 0 -> dw_min:9.9690e-01  dw_max:1.0026e+00 lr:1.0000e-02
2023-04-02 18:18:08,266 ADAM: Layer 1 -> dw_min:9.9173e-01  dw_max:1.0087e+00 lr:1.0000e-02
2023-04-02 18:18:08,266 ADAM: Layer 2 -> dw_min:9.8515e-01  dw_max:1.0126e+00 lr:1.0000e-02
2023-04-02 18:18:08,266 ADAM: Layer 3 -> dw_min:9.9169e-01  dw_max:1.0120e+00 lr:1.0000e-02
2023-04-02 18:18:08,280 			Learning rate: weights:   1.000e-02    
2023-04-02 18:18:08,281 			Last test performance: 98.79%
2023-04-02 18:18:08,281 ----------------
2023-04-02 18:18:11,056   33  => 121   		Training 486 pattern with 99.79% 	Forward time: 	 2.68 sec
2023-04-02 18:18:11,056 			Loss:    1.038e-02    			Backward time: 	 0.09 sec 
2023-04-02 18:18:11,056 ADAM: Layer 0 -> dw_min:9.9772e-01  dw_max:1.0026e+00 lr:1.0000e-02
2023-04-02 18:18:11,056 ADAM: Layer 1 -> dw_min:9.9257e-01  dw_max:1.0081e+00 lr:1.0000e-02
2023-04-02 18:18:11,056 ADAM: Layer 2 -> dw_min:9.8472e-01  dw_max:1.0139e+00 lr:1.0000e-02
2023-04-02 18:18:11,056 ADAM: Layer 3 -> dw_min:9.9252e-01  dw_max:1.0108e+00 lr:1.0000e-02
2023-04-02 18:18:11,108 			Learning rate: weights:   1.000e-02    
2023-04-02 18:18:11,108 			Last test performance: 98.79%
2023-04-02 18:18:11,108 ----------------
2023-04-02 18:18:13,900   33  => 122   		Training 486 pattern with 99.38% 	Forward time: 	 2.69 sec
2023-04-02 18:18:13,900 			Loss:    1.414e-02    			Backward time: 	 0.09 sec 
2023-04-02 18:18:13,901 ADAM: Layer 0 -> dw_min:9.9797e-01  dw_max:1.0017e+00 lr:1.0000e-02
2023-04-02 18:18:13,901 ADAM: Layer 1 -> dw_min:9.9177e-01  dw_max:1.0080e+00 lr:1.0000e-02
2023-04-02 18:18:13,901 ADAM: Layer 2 -> dw_min:9.8352e-01  dw_max:1.0162e+00 lr:1.0000e-02
2023-04-02 18:18:13,901 ADAM: Layer 3 -> dw_min:9.9326e-01  dw_max:1.0097e+00 lr:1.0000e-02
2023-04-02 18:18:13,982 			Learning rate: weights:   1.000e-02    
2023-04-02 18:18:13,982 			Last test performance: 98.79%
2023-04-02 18:18:13,982 ----------------
2023-04-02 18:18:16,734   33  => 123   		Training 486 pattern with 99.58% 	Forward time: 	 2.65 sec
2023-04-02 18:18:16,735 			Loss:    1.757e-02    			Backward time: 	 0.09 sec 
2023-04-02 18:18:16,735 ADAM: Layer 0 -> dw_min:9.9772e-01  dw_max:1.0018e+00 lr:1.0000e-02
2023-04-02 18:18:16,735 ADAM: Layer 1 -> dw_min:9.9255e-01  dw_max:1.0075e+00 lr:1.0000e-02
2023-04-02 18:18:16,735 ADAM: Layer 2 -> dw_min:9.8516e-01  dw_max:1.0146e+00 lr:1.0000e-02
2023-04-02 18:18:16,735 ADAM: Layer 3 -> dw_min:9.9393e-01  dw_max:1.0087e+00 lr:1.0000e-02
2023-04-02 18:18:16,807 			Learning rate: weights:   1.000e-02    
2023-04-02 18:18:16,807 			Last test performance: 98.79%
2023-04-02 18:18:16,807 ----------------
2023-04-02 18:18:19,622   33  => 124   		Training 486 pattern with 99.79% 	Forward time: 	 2.72 sec
2023-04-02 18:18:19,622 			Loss:    5.045e-03    			Backward time: 	 0.09 sec 
2023-04-02 18:18:19,623 ADAM: Layer 0 -> dw_min:9.9823e-01  dw_max:1.0017e+00 lr:1.0000e-02
2023-04-02 18:18:19,623 ADAM: Layer 1 -> dw_min:9.9190e-01  dw_max:1.0068e+00 lr:1.0000e-02
2023-04-02 18:18:19,623 ADAM: Layer 2 -> dw_min:9.8664e-01  dw_max:1.0132e+00 lr:1.0000e-02
2023-04-02 18:18:19,623 ADAM: Layer 3 -> dw_min:9.9453e-01  dw_max:1.0079e+00 lr:1.0000e-02
2023-04-02 18:18:19,720 
2023-04-02 18:18:19,720 Testing:
2023-04-02 18:18:19,857 		24 of 10000 with 95.83% 	 Time used:  0.14 sec
2023-04-02 18:18:19,988 		48 of 10000 with 97.92% 	 Time used:  0.13 sec
2023-04-02 18:18:20,118 		72 of 10000 with 98.61% 	 Time used:  0.13 sec
2023-04-02 18:18:20,253 		96 of 10000 with 97.92% 	 Time used:  0.13 sec
2023-04-02 18:18:20,392 		120 of 10000 with 98.33% 	 Time used:  0.14 sec
2023-04-02 18:18:20,528 		144 of 10000 with 97.92% 	 Time used:  0.14 sec
2023-04-02 18:18:20,665 		168 of 10000 with 98.21% 	 Time used:  0.14 sec
2023-04-02 18:18:20,799 		192 of 10000 with 98.44% 	 Time used:  0.13 sec
2023-04-02 18:18:20,933 		216 of 10000 with 98.15% 	 Time used:  0.13 sec
2023-04-02 18:18:21,071 		240 of 10000 with 97.92% 	 Time used:  0.14 sec
2023-04-02 18:18:21,204 		264 of 10000 with 98.11% 	 Time used:  0.13 sec
2023-04-02 18:18:21,341 		288 of 10000 with 98.26% 	 Time used:  0.14 sec
2023-04-02 18:18:21,473 		312 of 10000 with 98.40% 	 Time used:  0.13 sec
2023-04-02 18:18:21,612 		336 of 10000 with 98.21% 	 Time used:  0.14 sec
2023-04-02 18:18:21,751 		360 of 10000 with 98.33% 	 Time used:  0.14 sec
2023-04-02 18:18:21,887 		384 of 10000 with 98.44% 	 Time used:  0.13 sec
2023-04-02 18:18:22,018 		408 of 10000 with 98.53% 	 Time used:  0.13 sec
2023-04-02 18:18:22,149 		432 of 10000 with 98.61% 	 Time used:  0.13 sec
2023-04-02 18:18:22,282 		456 of 10000 with 98.25% 	 Time used:  0.13 sec
2023-04-02 18:18:22,423 		480 of 10000 with 98.33% 	 Time used:  0.14 sec
2023-04-02 18:18:22,550 		504 of 10000 with 98.41% 	 Time used:  0.13 sec
2023-04-02 18:18:22,690 		528 of 10000 with 98.48% 	 Time used:  0.14 sec
2023-04-02 18:18:22,821 		552 of 10000 with 98.55% 	 Time used:  0.13 sec
2023-04-02 18:18:22,954 		576 of 10000 with 98.44% 	 Time used:  0.13 sec
2023-04-02 18:18:23,087 		600 of 10000 with 98.50% 	 Time used:  0.13 sec
2023-04-02 18:18:23,222 		624 of 10000 with 98.56% 	 Time used:  0.13 sec
2023-04-02 18:18:23,352 		648 of 10000 with 98.61% 	 Time used:  0.13 sec
2023-04-02 18:18:23,491 		672 of 10000 with 98.66% 	 Time used:  0.14 sec
2023-04-02 18:18:23,632 		696 of 10000 with 98.71% 	 Time used:  0.14 sec
2023-04-02 18:18:23,767 		720 of 10000 with 98.75% 	 Time used:  0.13 sec
2023-04-02 18:18:23,900 		744 of 10000 with 98.79% 	 Time used:  0.13 sec
2023-04-02 18:18:24,033 		768 of 10000 with 98.83% 	 Time used:  0.13 sec
2023-04-02 18:18:24,164 		792 of 10000 with 98.86% 	 Time used:  0.13 sec
2023-04-02 18:18:24,292 		816 of 10000 with 98.90% 	 Time used:  0.13 sec
2023-04-02 18:18:24,422 		840 of 10000 with 98.93% 	 Time used:  0.13 sec
2023-04-02 18:18:24,558 		864 of 10000 with 98.84% 	 Time used:  0.14 sec
2023-04-02 18:18:24,691 		888 of 10000 with 98.87% 	 Time used:  0.13 sec
2023-04-02 18:18:24,823 		912 of 10000 with 98.68% 	 Time used:  0.13 sec
2023-04-02 18:18:24,958 		936 of 10000 with 98.72% 	 Time used:  0.13 sec
2023-04-02 18:18:25,086 		960 of 10000 with 98.75% 	 Time used:  0.13 sec
2023-04-02 18:18:25,226 		984 of 10000 with 98.78% 	 Time used:  0.14 sec
2023-04-02 18:18:25,362 		1008 of 10000 with 98.81% 	 Time used:  0.14 sec
2023-04-02 18:18:25,493 		1032 of 10000 with 98.84% 	 Time used:  0.13 sec
2023-04-02 18:18:25,625 		1056 of 10000 with 98.86% 	 Time used:  0.13 sec
2023-04-02 18:18:25,759 		1080 of 10000 with 98.80% 	 Time used:  0.13 sec
2023-04-02 18:18:25,899 		1104 of 10000 with 98.82% 	 Time used:  0.14 sec
2023-04-02 18:18:26,035 		1128 of 10000 with 98.85% 	 Time used:  0.13 sec
2023-04-02 18:18:26,166 		1152 of 10000 with 98.87% 	 Time used:  0.13 sec
2023-04-02 18:18:26,302 		1176 of 10000 with 98.89% 	 Time used:  0.14 sec
2023-04-02 18:18:26,433 		1200 of 10000 with 98.92% 	 Time used:  0.13 sec
2023-04-02 18:18:26,566 		1224 of 10000 with 98.94% 	 Time used:  0.13 sec
2023-04-02 18:18:26,707 		1248 of 10000 with 98.96% 	 Time used:  0.14 sec
2023-04-02 18:18:26,843 		1272 of 10000 with 98.98% 	 Time used:  0.14 sec
2023-04-02 18:18:26,983 		1296 of 10000 with 98.84% 	 Time used:  0.14 sec
2023-04-02 18:18:27,115 		1320 of 10000 with 98.86% 	 Time used:  0.13 sec
2023-04-02 18:18:27,253 		1344 of 10000 with 98.88% 	 Time used:  0.14 sec
2023-04-02 18:18:27,384 		1368 of 10000 with 98.90% 	 Time used:  0.13 sec
2023-04-02 18:18:27,519 		1392 of 10000 with 98.92% 	 Time used:  0.13 sec
2023-04-02 18:18:27,648 		1416 of 10000 with 98.94% 	 Time used:  0.13 sec
2023-04-02 18:18:27,778 		1440 of 10000 with 98.96% 	 Time used:  0.13 sec
2023-04-02 18:18:27,916 		1464 of 10000 with 98.98% 	 Time used:  0.14 sec
2023-04-02 18:18:28,049 		1488 of 10000 with 98.92% 	 Time used:  0.13 sec
2023-04-02 18:18:28,187 		1512 of 10000 with 98.94% 	 Time used:  0.14 sec
2023-04-02 18:18:28,322 		1536 of 10000 with 98.96% 	 Time used:  0.14 sec
2023-04-02 18:18:28,458 		1560 of 10000 with 98.97% 	 Time used:  0.14 sec
2023-04-02 18:18:28,595 		1584 of 10000 with 98.93% 	 Time used:  0.14 sec
2023-04-02 18:18:28,727 		1608 of 10000 with 98.94% 	 Time used:  0.13 sec
2023-04-02 18:18:28,864 		1632 of 10000 with 98.90% 	 Time used:  0.14 sec
2023-04-02 18:18:29,010 		1656 of 10000 with 98.91% 	 Time used:  0.15 sec
2023-04-02 18:18:29,142 		1680 of 10000 with 98.93% 	 Time used:  0.13 sec
2023-04-02 18:18:29,284 		1704 of 10000 with 98.94% 	 Time used:  0.14 sec
2023-04-02 18:18:29,423 		1728 of 10000 with 98.84% 	 Time used:  0.14 sec
2023-04-02 18:18:29,554 		1752 of 10000 with 98.80% 	 Time used:  0.13 sec
2023-04-02 18:18:29,688 		1776 of 10000 with 98.82% 	 Time used:  0.13 sec
2023-04-02 18:18:29,835 		1800 of 10000 with 98.83% 	 Time used:  0.15 sec
2023-04-02 18:18:29,967 		1824 of 10000 with 98.79% 	 Time used:  0.13 sec
2023-04-02 18:18:30,101 		1848 of 10000 with 98.81% 	 Time used:  0.13 sec
2023-04-02 18:18:30,235 		1872 of 10000 with 98.77% 	 Time used:  0.13 sec
2023-04-02 18:18:30,363 		1896 of 10000 with 98.79% 	 Time used:  0.13 sec
2023-04-02 18:18:30,497 		1920 of 10000 with 98.80% 	 Time used:  0.13 sec
2023-04-02 18:18:30,633 		1944 of 10000 with 98.82% 	 Time used:  0.14 sec
2023-04-02 18:18:30,779 		1968 of 10000 with 98.83% 	 Time used:  0.14 sec
2023-04-02 18:18:30,913 		1992 of 10000 with 98.85% 	 Time used:  0.13 sec
2023-04-02 18:18:31,044 		2016 of 10000 with 98.86% 	 Time used:  0.13 sec
2023-04-02 18:18:31,177 		2040 of 10000 with 98.87% 	 Time used:  0.13 sec
2023-04-02 18:18:31,306 		2064 of 10000 with 98.89% 	 Time used:  0.13 sec
2023-04-02 18:18:31,440 		2088 of 10000 with 98.90% 	 Time used:  0.13 sec
2023-04-02 18:18:31,574 		2112 of 10000 with 98.86% 	 Time used:  0.13 sec
2023-04-02 18:18:31,713 		2136 of 10000 with 98.88% 	 Time used:  0.14 sec
2023-04-02 18:18:31,846 		2160 of 10000 with 98.89% 	 Time used:  0.13 sec
2023-04-02 18:18:31,979 		2184 of 10000 with 98.90% 	 Time used:  0.13 sec
2023-04-02 18:18:32,115 		2208 of 10000 with 98.91% 	 Time used:  0.14 sec
2023-04-02 18:18:32,260 		2232 of 10000 with 98.92% 	 Time used:  0.14 sec
2023-04-02 18:18:32,396 		2256 of 10000 with 98.89% 	 Time used:  0.14 sec
2023-04-02 18:18:32,527 		2280 of 10000 with 98.90% 	 Time used:  0.13 sec
2023-04-02 18:18:32,660 		2304 of 10000 with 98.91% 	 Time used:  0.13 sec
2023-04-02 18:18:32,787 		2328 of 10000 with 98.93% 	 Time used:  0.13 sec
2023-04-02 18:18:32,918 		2352 of 10000 with 98.94% 	 Time used:  0.13 sec
2023-04-02 18:18:33,053 		2376 of 10000 with 98.95% 	 Time used:  0.13 sec
2023-04-02 18:18:33,183 		2400 of 10000 with 98.96% 	 Time used:  0.13 sec
2023-04-02 18:18:33,317 		2424 of 10000 with 98.93% 	 Time used:  0.13 sec
2023-04-02 18:18:33,451 		2448 of 10000 with 98.94% 	 Time used:  0.13 sec
2023-04-02 18:18:33,583 		2472 of 10000 with 98.95% 	 Time used:  0.13 sec
2023-04-02 18:18:33,714 		2496 of 10000 with 98.96% 	 Time used:  0.13 sec
2023-04-02 18:18:33,861 		2520 of 10000 with 98.97% 	 Time used:  0.15 sec
2023-04-02 18:18:33,993 		2544 of 10000 with 98.98% 	 Time used:  0.13 sec
2023-04-02 18:18:34,128 		2568 of 10000 with 98.99% 	 Time used:  0.13 sec
2023-04-02 18:18:34,263 		2592 of 10000 with 99.00% 	 Time used:  0.13 sec
2023-04-02 18:18:34,403 		2616 of 10000 with 98.97% 	 Time used:  0.14 sec
2023-04-02 18:18:34,535 		2640 of 10000 with 98.98% 	 Time used:  0.13 sec
2023-04-02 18:18:34,662 		2664 of 10000 with 98.99% 	 Time used:  0.13 sec
2023-04-02 18:18:34,797 		2688 of 10000 with 99.00% 	 Time used:  0.13 sec
2023-04-02 18:18:34,931 		2712 of 10000 with 99.00% 	 Time used:  0.13 sec
2023-04-02 18:18:35,070 		2736 of 10000 with 99.01% 	 Time used:  0.14 sec
2023-04-02 18:18:35,201 		2760 of 10000 with 99.02% 	 Time used:  0.13 sec
2023-04-02 18:18:35,333 		2784 of 10000 with 99.03% 	 Time used:  0.13 sec
2023-04-02 18:18:35,464 		2808 of 10000 with 99.00% 	 Time used:  0.13 sec
2023-04-02 18:18:35,595 		2832 of 10000 with 99.01% 	 Time used:  0.13 sec
2023-04-02 18:18:35,727 		2856 of 10000 with 99.02% 	 Time used:  0.13 sec
2023-04-02 18:18:35,860 		2880 of 10000 with 99.03% 	 Time used:  0.13 sec
2023-04-02 18:18:35,993 		2904 of 10000 with 99.04% 	 Time used:  0.13 sec
2023-04-02 18:18:36,127 		2928 of 10000 with 99.04% 	 Time used:  0.13 sec
2023-04-02 18:18:36,259 		2952 of 10000 with 99.05% 	 Time used:  0.13 sec
2023-04-02 18:18:36,394 		2976 of 10000 with 99.06% 	 Time used:  0.13 sec
2023-04-02 18:18:36,523 		3000 of 10000 with 99.03% 	 Time used:  0.13 sec
2023-04-02 18:18:36,659 		3024 of 10000 with 99.04% 	 Time used:  0.14 sec
2023-04-02 18:18:36,795 		3048 of 10000 with 99.05% 	 Time used:  0.14 sec
2023-04-02 18:18:36,925 		3072 of 10000 with 99.06% 	 Time used:  0.13 sec
2023-04-02 18:18:37,061 		3096 of 10000 with 99.03% 	 Time used:  0.14 sec
2023-04-02 18:18:37,197 		3120 of 10000 with 99.04% 	 Time used:  0.14 sec
2023-04-02 18:18:37,332 		3144 of 10000 with 99.05% 	 Time used:  0.14 sec
2023-04-02 18:18:37,470 		3168 of 10000 with 99.02% 	 Time used:  0.14 sec
2023-04-02 18:18:37,605 		3192 of 10000 with 99.00% 	 Time used:  0.14 sec
2023-04-02 18:18:37,740 		3216 of 10000 with 99.00% 	 Time used:  0.13 sec
2023-04-02 18:18:37,876 		3240 of 10000 with 99.01% 	 Time used:  0.14 sec
2023-04-02 18:18:38,007 		3264 of 10000 with 99.02% 	 Time used:  0.13 sec
2023-04-02 18:18:38,143 		3288 of 10000 with 99.00% 	 Time used:  0.14 sec
2023-04-02 18:18:38,282 		3312 of 10000 with 99.00% 	 Time used:  0.14 sec
2023-04-02 18:18:38,425 		3336 of 10000 with 98.98% 	 Time used:  0.14 sec
2023-04-02 18:18:38,568 		3360 of 10000 with 98.99% 	 Time used:  0.14 sec
2023-04-02 18:18:38,709 		3384 of 10000 with 99.00% 	 Time used:  0.14 sec
2023-04-02 18:18:38,844 		3408 of 10000 with 99.00% 	 Time used:  0.13 sec
2023-04-02 18:18:38,979 		3432 of 10000 with 98.98% 	 Time used:  0.14 sec
2023-04-02 18:18:39,116 		3456 of 10000 with 98.99% 	 Time used:  0.14 sec
2023-04-02 18:18:39,252 		3480 of 10000 with 98.99% 	 Time used:  0.14 sec
2023-04-02 18:18:39,385 		3504 of 10000 with 99.00% 	 Time used:  0.13 sec
2023-04-02 18:18:39,519 		3528 of 10000 with 99.01% 	 Time used:  0.13 sec
2023-04-02 18:18:39,654 		3552 of 10000 with 99.01% 	 Time used:  0.13 sec
2023-04-02 18:18:39,788 		3576 of 10000 with 98.99% 	 Time used:  0.13 sec
2023-04-02 18:18:39,923 		3600 of 10000 with 99.00% 	 Time used:  0.13 sec
2023-04-02 18:18:40,059 		3624 of 10000 with 99.01% 	 Time used:  0.14 sec
2023-04-02 18:18:40,191 		3648 of 10000 with 99.01% 	 Time used:  0.13 sec
2023-04-02 18:18:40,323 		3672 of 10000 with 99.02% 	 Time used:  0.13 sec
2023-04-02 18:18:40,457 		3696 of 10000 with 99.03% 	 Time used:  0.13 sec
2023-04-02 18:18:40,599 		3720 of 10000 with 99.03% 	 Time used:  0.14 sec
2023-04-02 18:18:40,733 		3744 of 10000 with 99.04% 	 Time used:  0.13 sec
2023-04-02 18:18:40,866 		3768 of 10000 with 99.04% 	 Time used:  0.13 sec
2023-04-02 18:18:40,997 		3792 of 10000 with 99.05% 	 Time used:  0.13 sec
2023-04-02 18:18:41,127 		3816 of 10000 with 99.03% 	 Time used:  0.13 sec
2023-04-02 18:18:41,258 		3840 of 10000 with 99.04% 	 Time used:  0.13 sec
2023-04-02 18:18:41,396 		3864 of 10000 with 99.04% 	 Time used:  0.14 sec
2023-04-02 18:18:41,528 		3888 of 10000 with 99.05% 	 Time used:  0.13 sec
2023-04-02 18:18:41,657 		3912 of 10000 with 99.03% 	 Time used:  0.13 sec
2023-04-02 18:18:41,789 		3936 of 10000 with 99.03% 	 Time used:  0.13 sec
2023-04-02 18:18:41,924 		3960 of 10000 with 99.04% 	 Time used:  0.13 sec
2023-04-02 18:18:42,055 		3984 of 10000 with 99.05% 	 Time used:  0.13 sec
2023-04-02 18:18:42,189 		4008 of 10000 with 99.03% 	 Time used:  0.13 sec
2023-04-02 18:18:42,318 		4032 of 10000 with 99.03% 	 Time used:  0.13 sec
2023-04-02 18:18:42,452 		4056 of 10000 with 99.04% 	 Time used:  0.13 sec
2023-04-02 18:18:42,592 		4080 of 10000 with 99.04% 	 Time used:  0.14 sec
2023-04-02 18:18:42,727 		4104 of 10000 with 99.05% 	 Time used:  0.13 sec
2023-04-02 18:18:42,861 		4128 of 10000 with 99.06% 	 Time used:  0.13 sec
2023-04-02 18:18:42,993 		4152 of 10000 with 99.06% 	 Time used:  0.13 sec
2023-04-02 18:18:43,121 		4176 of 10000 with 99.04% 	 Time used:  0.13 sec
2023-04-02 18:18:43,250 		4200 of 10000 with 99.02% 	 Time used:  0.13 sec
2023-04-02 18:18:43,385 		4224 of 10000 with 99.03% 	 Time used:  0.13 sec
2023-04-02 18:18:43,521 		4248 of 10000 with 99.03% 	 Time used:  0.14 sec
2023-04-02 18:18:43,657 		4272 of 10000 with 99.02% 	 Time used:  0.14 sec
2023-04-02 18:18:43,788 		4296 of 10000 with 99.02% 	 Time used:  0.13 sec
2023-04-02 18:18:43,921 		4320 of 10000 with 99.03% 	 Time used:  0.13 sec
2023-04-02 18:18:44,058 		4344 of 10000 with 99.03% 	 Time used:  0.14 sec
2023-04-02 18:18:44,191 		4368 of 10000 with 98.99% 	 Time used:  0.13 sec
2023-04-02 18:18:44,328 		4392 of 10000 with 98.98% 	 Time used:  0.14 sec
2023-04-02 18:18:44,453 		4416 of 10000 with 98.98% 	 Time used:  0.12 sec
2023-04-02 18:18:44,590 		4440 of 10000 with 98.94% 	 Time used:  0.14 sec
2023-04-02 18:18:44,728 		4464 of 10000 with 98.95% 	 Time used:  0.14 sec
2023-04-02 18:18:44,863 		4488 of 10000 with 98.95% 	 Time used:  0.13 sec
2023-04-02 18:18:45,001 		4512 of 10000 with 98.94% 	 Time used:  0.14 sec
2023-04-02 18:18:45,140 		4536 of 10000 with 98.94% 	 Time used:  0.14 sec
2023-04-02 18:18:45,278 		4560 of 10000 with 98.95% 	 Time used:  0.14 sec
2023-04-02 18:18:45,413 		4584 of 10000 with 98.95% 	 Time used:  0.13 sec
2023-04-02 18:18:45,546 		4608 of 10000 with 98.96% 	 Time used:  0.13 sec
2023-04-02 18:18:45,678 		4632 of 10000 with 98.96% 	 Time used:  0.13 sec
2023-04-02 18:18:45,816 		4656 of 10000 with 98.97% 	 Time used:  0.14 sec
2023-04-02 18:18:45,951 		4680 of 10000 with 98.97% 	 Time used:  0.14 sec
2023-04-02 18:18:46,090 		4704 of 10000 with 98.98% 	 Time used:  0.14 sec
2023-04-02 18:18:46,231 		4728 of 10000 with 98.96% 	 Time used:  0.14 sec
2023-04-02 18:18:46,364 		4752 of 10000 with 98.97% 	 Time used:  0.13 sec
2023-04-02 18:18:46,501 		4776 of 10000 with 98.95% 	 Time used:  0.14 sec
2023-04-02 18:18:46,637 		4800 of 10000 with 98.96% 	 Time used:  0.13 sec
2023-04-02 18:18:46,770 		4824 of 10000 with 98.96% 	 Time used:  0.13 sec
2023-04-02 18:18:46,907 		4848 of 10000 with 98.97% 	 Time used:  0.14 sec
2023-04-02 18:18:47,042 		4872 of 10000 with 98.95% 	 Time used:  0.13 sec
2023-04-02 18:18:47,183 		4896 of 10000 with 98.96% 	 Time used:  0.14 sec
2023-04-02 18:18:47,314 		4920 of 10000 with 98.96% 	 Time used:  0.13 sec
2023-04-02 18:18:47,446 		4944 of 10000 with 98.97% 	 Time used:  0.13 sec
2023-04-02 18:18:47,582 		4968 of 10000 with 98.97% 	 Time used:  0.14 sec
2023-04-02 18:18:47,721 		4992 of 10000 with 98.98% 	 Time used:  0.14 sec
2023-04-02 18:18:47,861 		5016 of 10000 with 98.96% 	 Time used:  0.14 sec
2023-04-02 18:18:47,991 		5040 of 10000 with 98.97% 	 Time used:  0.13 sec
2023-04-02 18:18:48,124 		5064 of 10000 with 98.95% 	 Time used:  0.13 sec
2023-04-02 18:18:48,262 		5088 of 10000 with 98.96% 	 Time used:  0.14 sec
2023-04-02 18:18:48,400 		5112 of 10000 with 98.96% 	 Time used:  0.14 sec
2023-04-02 18:18:48,532 		5136 of 10000 with 98.97% 	 Time used:  0.13 sec
2023-04-02 18:18:48,668 		5160 of 10000 with 98.97% 	 Time used:  0.14 sec
2023-04-02 18:18:48,802 		5184 of 10000 with 98.94% 	 Time used:  0.13 sec
2023-04-02 18:18:48,930 		5208 of 10000 with 98.94% 	 Time used:  0.13 sec
2023-04-02 18:18:49,065 		5232 of 10000 with 98.95% 	 Time used:  0.13 sec
2023-04-02 18:18:49,199 		5256 of 10000 with 98.95% 	 Time used:  0.13 sec
2023-04-02 18:18:49,331 		5280 of 10000 with 98.94% 	 Time used:  0.13 sec
2023-04-02 18:18:49,464 		5304 of 10000 with 98.94% 	 Time used:  0.13 sec
2023-04-02 18:18:49,598 		5328 of 10000 with 98.93% 	 Time used:  0.13 sec
2023-04-02 18:18:49,733 		5352 of 10000 with 98.92% 	 Time used:  0.13 sec
2023-04-02 18:18:49,869 		5376 of 10000 with 98.92% 	 Time used:  0.14 sec
2023-04-02 18:18:50,002 		5400 of 10000 with 98.93% 	 Time used:  0.13 sec
2023-04-02 18:18:50,136 		5424 of 10000 with 98.91% 	 Time used:  0.13 sec
2023-04-02 18:18:50,273 		5448 of 10000 with 98.92% 	 Time used:  0.14 sec
2023-04-02 18:18:50,410 		5472 of 10000 with 98.92% 	 Time used:  0.14 sec
2023-04-02 18:18:50,546 		5496 of 10000 with 98.91% 	 Time used:  0.14 sec
2023-04-02 18:18:50,681 		5520 of 10000 with 98.89% 	 Time used:  0.13 sec
2023-04-02 18:18:50,821 		5544 of 10000 with 98.90% 	 Time used:  0.14 sec
2023-04-02 18:18:50,952 		5568 of 10000 with 98.90% 	 Time used:  0.13 sec
2023-04-02 18:18:51,091 		5592 of 10000 with 98.91% 	 Time used:  0.14 sec
2023-04-02 18:18:51,224 		5616 of 10000 with 98.91% 	 Time used:  0.13 sec
2023-04-02 18:18:51,356 		5640 of 10000 with 98.92% 	 Time used:  0.13 sec
2023-04-02 18:18:51,494 		5664 of 10000 with 98.92% 	 Time used:  0.14 sec
2023-04-02 18:18:51,640 		5688 of 10000 with 98.91% 	 Time used:  0.15 sec
2023-04-02 18:18:51,788 		5712 of 10000 with 98.91% 	 Time used:  0.15 sec
2023-04-02 18:18:51,924 		5736 of 10000 with 98.90% 	 Time used:  0.14 sec
2023-04-02 18:18:52,057 		5760 of 10000 with 98.91% 	 Time used:  0.13 sec
2023-04-02 18:18:52,189 		5784 of 10000 with 98.89% 	 Time used:  0.13 sec
2023-04-02 18:18:52,329 		5808 of 10000 with 98.88% 	 Time used:  0.14 sec
2023-04-02 18:18:52,459 		5832 of 10000 with 98.87% 	 Time used:  0.13 sec
2023-04-02 18:18:52,599 		5856 of 10000 with 98.87% 	 Time used:  0.14 sec
2023-04-02 18:18:52,729 		5880 of 10000 with 98.88% 	 Time used:  0.13 sec
2023-04-02 18:18:52,864 		5904 of 10000 with 98.85% 	 Time used:  0.13 sec
2023-04-02 18:18:52,999 		5928 of 10000 with 98.84% 	 Time used:  0.13 sec
2023-04-02 18:18:53,135 		5952 of 10000 with 98.84% 	 Time used:  0.14 sec
2023-04-02 18:18:53,271 		5976 of 10000 with 98.80% 	 Time used:  0.14 sec
2023-04-02 18:18:53,404 		6000 of 10000 with 98.78% 	 Time used:  0.13 sec
2023-04-02 18:18:53,541 		6024 of 10000 with 98.79% 	 Time used:  0.14 sec
2023-04-02 18:18:53,675 		6048 of 10000 with 98.78% 	 Time used:  0.13 sec
2023-04-02 18:18:53,806 		6072 of 10000 with 98.76% 	 Time used:  0.13 sec
2023-04-02 18:18:53,935 		6096 of 10000 with 98.75% 	 Time used:  0.13 sec
2023-04-02 18:18:54,069 		6120 of 10000 with 98.76% 	 Time used:  0.13 sec
2023-04-02 18:18:54,205 		6144 of 10000 with 98.75% 	 Time used:  0.14 sec
2023-04-02 18:18:54,340 		6168 of 10000 with 98.75% 	 Time used:  0.13 sec
2023-04-02 18:18:54,479 		6192 of 10000 with 98.76% 	 Time used:  0.14 sec
2023-04-02 18:18:54,611 		6216 of 10000 with 98.76% 	 Time used:  0.13 sec
2023-04-02 18:18:54,749 		6240 of 10000 with 98.77% 	 Time used:  0.14 sec
2023-04-02 18:18:54,885 		6264 of 10000 with 98.77% 	 Time used:  0.14 sec
2023-04-02 18:18:55,016 		6288 of 10000 with 98.78% 	 Time used:  0.13 sec
2023-04-02 18:18:55,149 		6312 of 10000 with 98.78% 	 Time used:  0.13 sec
2023-04-02 18:18:55,291 		6336 of 10000 with 98.78% 	 Time used:  0.14 sec
2023-04-02 18:18:55,427 		6360 of 10000 with 98.79% 	 Time used:  0.14 sec
2023-04-02 18:18:55,558 		6384 of 10000 with 98.79% 	 Time used:  0.13 sec
2023-04-02 18:18:55,699 		6408 of 10000 with 98.78% 	 Time used:  0.14 sec
2023-04-02 18:18:55,833 		6432 of 10000 with 98.79% 	 Time used:  0.13 sec
2023-04-02 18:18:55,965 		6456 of 10000 with 98.79% 	 Time used:  0.13 sec
2023-04-02 18:18:56,098 		6480 of 10000 with 98.80% 	 Time used:  0.13 sec
2023-04-02 18:18:56,234 		6504 of 10000 with 98.79% 	 Time used:  0.14 sec
2023-04-02 18:18:56,377 		6528 of 10000 with 98.77% 	 Time used:  0.14 sec
2023-04-02 18:18:56,507 		6552 of 10000 with 98.78% 	 Time used:  0.13 sec
2023-04-02 18:18:56,647 		6576 of 10000 with 98.78% 	 Time used:  0.14 sec
2023-04-02 18:18:56,781 		6600 of 10000 with 98.79% 	 Time used:  0.13 sec
2023-04-02 18:18:56,912 		6624 of 10000 with 98.79% 	 Time used:  0.13 sec
2023-04-02 18:18:57,048 		6648 of 10000 with 98.80% 	 Time used:  0.14 sec
2023-04-02 18:18:57,174 		6672 of 10000 with 98.80% 	 Time used:  0.13 sec
2023-04-02 18:18:57,308 		6696 of 10000 with 98.81% 	 Time used:  0.13 sec
2023-04-02 18:18:57,441 		6720 of 10000 with 98.79% 	 Time used:  0.13 sec
2023-04-02 18:18:57,576 		6744 of 10000 with 98.78% 	 Time used:  0.13 sec
2023-04-02 18:18:57,717 		6768 of 10000 with 98.79% 	 Time used:  0.14 sec
2023-04-02 18:18:57,854 		6792 of 10000 with 98.78% 	 Time used:  0.14 sec
2023-04-02 18:18:57,989 		6816 of 10000 with 98.77% 	 Time used:  0.13 sec
2023-04-02 18:18:58,121 		6840 of 10000 with 98.77% 	 Time used:  0.13 sec
2023-04-02 18:18:58,254 		6864 of 10000 with 98.78% 	 Time used:  0.13 sec
2023-04-02 18:18:58,388 		6888 of 10000 with 98.78% 	 Time used:  0.13 sec
2023-04-02 18:18:58,523 		6912 of 10000 with 98.77% 	 Time used:  0.14 sec
2023-04-02 18:18:58,655 		6936 of 10000 with 98.77% 	 Time used:  0.13 sec
2023-04-02 18:18:58,788 		6960 of 10000 with 98.78% 	 Time used:  0.13 sec
2023-04-02 18:18:58,925 		6984 of 10000 with 98.77% 	 Time used:  0.14 sec
2023-04-02 18:18:59,053 		7008 of 10000 with 98.77% 	 Time used:  0.13 sec
2023-04-02 18:18:59,185 		7032 of 10000 with 98.76% 	 Time used:  0.13 sec
2023-04-02 18:18:59,320 		7056 of 10000 with 98.77% 	 Time used:  0.13 sec
2023-04-02 18:18:59,457 		7080 of 10000 with 98.77% 	 Time used:  0.14 sec
2023-04-02 18:18:59,593 		7104 of 10000 with 98.78% 	 Time used:  0.14 sec
2023-04-02 18:18:59,726 		7128 of 10000 with 98.78% 	 Time used:  0.13 sec
2023-04-02 18:18:59,860 		7152 of 10000 with 98.78% 	 Time used:  0.13 sec
2023-04-02 18:19:00,007 		7176 of 10000 with 98.79% 	 Time used:  0.15 sec
2023-04-02 18:19:00,131 		7200 of 10000 with 98.79% 	 Time used:  0.12 sec
2023-04-02 18:19:00,261 		7224 of 10000 with 98.80% 	 Time used:  0.13 sec
2023-04-02 18:19:00,398 		7248 of 10000 with 98.80% 	 Time used:  0.14 sec
2023-04-02 18:19:00,533 		7272 of 10000 with 98.80% 	 Time used:  0.14 sec
2023-04-02 18:19:00,664 		7296 of 10000 with 98.81% 	 Time used:  0.13 sec
2023-04-02 18:19:00,798 		7320 of 10000 with 98.80% 	 Time used:  0.13 sec
2023-04-02 18:19:00,935 		7344 of 10000 with 98.79% 	 Time used:  0.14 sec
2023-04-02 18:19:01,069 		7368 of 10000 with 98.79% 	 Time used:  0.13 sec
2023-04-02 18:19:01,204 		7392 of 10000 with 98.80% 	 Time used:  0.13 sec
2023-04-02 18:19:01,342 		7416 of 10000 with 98.80% 	 Time used:  0.14 sec
2023-04-02 18:19:01,470 		7440 of 10000 with 98.80% 	 Time used:  0.13 sec
2023-04-02 18:19:01,604 		7464 of 10000 with 98.79% 	 Time used:  0.13 sec
2023-04-02 18:19:01,742 		7488 of 10000 with 98.80% 	 Time used:  0.14 sec
2023-04-02 18:19:01,872 		7512 of 10000 with 98.80% 	 Time used:  0.13 sec
2023-04-02 18:19:02,011 		7536 of 10000 with 98.81% 	 Time used:  0.14 sec
2023-04-02 18:19:02,143 		7560 of 10000 with 98.80% 	 Time used:  0.13 sec
2023-04-02 18:19:02,278 		7584 of 10000 with 98.79% 	 Time used:  0.13 sec
2023-04-02 18:19:02,421 		7608 of 10000 with 98.79% 	 Time used:  0.14 sec
2023-04-02 18:19:02,557 		7632 of 10000 with 98.79% 	 Time used:  0.14 sec
2023-04-02 18:19:02,690 		7656 of 10000 with 98.80% 	 Time used:  0.13 sec
2023-04-02 18:19:02,825 		7680 of 10000 with 98.80% 	 Time used:  0.13 sec
2023-04-02 18:19:02,957 		7704 of 10000 with 98.81% 	 Time used:  0.13 sec
2023-04-02 18:19:03,097 		7728 of 10000 with 98.81% 	 Time used:  0.14 sec
2023-04-02 18:19:03,230 		7752 of 10000 with 98.81% 	 Time used:  0.13 sec
2023-04-02 18:19:03,355 		7776 of 10000 with 98.82% 	 Time used:  0.13 sec
2023-04-02 18:19:03,485 		7800 of 10000 with 98.82% 	 Time used:  0.13 sec
2023-04-02 18:19:03,619 		7824 of 10000 with 98.82% 	 Time used:  0.13 sec
2023-04-02 18:19:03,752 		7848 of 10000 with 98.83% 	 Time used:  0.13 sec
2023-04-02 18:19:03,884 		7872 of 10000 with 98.83% 	 Time used:  0.13 sec
2023-04-02 18:19:04,016 		7896 of 10000 with 98.83% 	 Time used:  0.13 sec
2023-04-02 18:19:04,153 		7920 of 10000 with 98.84% 	 Time used:  0.14 sec
2023-04-02 18:19:04,286 		7944 of 10000 with 98.84% 	 Time used:  0.13 sec
2023-04-02 18:19:04,424 		7968 of 10000 with 98.85% 	 Time used:  0.14 sec
2023-04-02 18:19:04,558 		7992 of 10000 with 98.85% 	 Time used:  0.13 sec
2023-04-02 18:19:04,693 		8016 of 10000 with 98.84% 	 Time used:  0.13 sec
2023-04-02 18:19:04,828 		8040 of 10000 with 98.83% 	 Time used:  0.14 sec
2023-04-02 18:19:04,961 		8064 of 10000 with 98.83% 	 Time used:  0.13 sec
2023-04-02 18:19:05,095 		8088 of 10000 with 98.83% 	 Time used:  0.13 sec
2023-04-02 18:19:05,227 		8112 of 10000 with 98.82% 	 Time used:  0.13 sec
2023-04-02 18:19:05,362 		8136 of 10000 with 98.81% 	 Time used:  0.13 sec
2023-04-02 18:19:05,491 		8160 of 10000 with 98.81% 	 Time used:  0.13 sec
2023-04-02 18:19:05,630 		8184 of 10000 with 98.81% 	 Time used:  0.14 sec
2023-04-02 18:19:05,758 		8208 of 10000 with 98.82% 	 Time used:  0.13 sec
2023-04-02 18:19:05,889 		8232 of 10000 with 98.81% 	 Time used:  0.13 sec
2023-04-02 18:19:06,022 		8256 of 10000 with 98.81% 	 Time used:  0.13 sec
2023-04-02 18:19:06,152 		8280 of 10000 with 98.82% 	 Time used:  0.13 sec
2023-04-02 18:19:06,288 		8304 of 10000 with 98.82% 	 Time used:  0.14 sec
2023-04-02 18:19:06,425 		8328 of 10000 with 98.82% 	 Time used:  0.14 sec
2023-04-02 18:19:06,563 		8352 of 10000 with 98.81% 	 Time used:  0.14 sec
2023-04-02 18:19:06,718 		8376 of 10000 with 98.82% 	 Time used:  0.16 sec
2023-04-02 18:19:06,847 		8400 of 10000 with 98.82% 	 Time used:  0.13 sec
2023-04-02 18:19:06,979 		8424 of 10000 with 98.81% 	 Time used:  0.13 sec
2023-04-02 18:19:07,112 		8448 of 10000 with 98.80% 	 Time used:  0.13 sec
2023-04-02 18:19:07,248 		8472 of 10000 with 98.81% 	 Time used:  0.14 sec
2023-04-02 18:19:07,379 		8496 of 10000 with 98.80% 	 Time used:  0.13 sec
2023-04-02 18:19:07,512 		8520 of 10000 with 98.79% 	 Time used:  0.13 sec
2023-04-02 18:19:07,641 		8544 of 10000 with 98.78% 	 Time used:  0.13 sec
2023-04-02 18:19:07,771 		8568 of 10000 with 98.79% 	 Time used:  0.13 sec
2023-04-02 18:19:07,900 		8592 of 10000 with 98.79% 	 Time used:  0.13 sec
2023-04-02 18:19:08,030 		8616 of 10000 with 98.79% 	 Time used:  0.13 sec
2023-04-02 18:19:08,165 		8640 of 10000 with 98.78% 	 Time used:  0.14 sec
2023-04-02 18:19:08,297 		8664 of 10000 with 98.78% 	 Time used:  0.13 sec
2023-04-02 18:19:08,428 		8688 of 10000 with 98.78% 	 Time used:  0.13 sec
2023-04-02 18:19:08,569 		8712 of 10000 with 98.78% 	 Time used:  0.14 sec
2023-04-02 18:19:08,700 		8736 of 10000 with 98.78% 	 Time used:  0.13 sec
2023-04-02 18:19:08,843 		8760 of 10000 with 98.77% 	 Time used:  0.14 sec
2023-04-02 18:19:08,976 		8784 of 10000 with 98.77% 	 Time used:  0.13 sec
2023-04-02 18:19:09,110 		8808 of 10000 with 98.76% 	 Time used:  0.13 sec
2023-04-02 18:19:09,240 		8832 of 10000 with 98.75% 	 Time used:  0.13 sec
2023-04-02 18:19:09,379 		8856 of 10000 with 98.76% 	 Time used:  0.14 sec
2023-04-02 18:19:09,515 		8880 of 10000 with 98.75% 	 Time used:  0.14 sec
2023-04-02 18:19:09,647 		8904 of 10000 with 98.74% 	 Time used:  0.13 sec
2023-04-02 18:19:09,784 		8928 of 10000 with 98.75% 	 Time used:  0.14 sec
2023-04-02 18:19:09,926 		8952 of 10000 with 98.75% 	 Time used:  0.14 sec
2023-04-02 18:19:10,059 		8976 of 10000 with 98.74% 	 Time used:  0.13 sec
2023-04-02 18:19:10,192 		9000 of 10000 with 98.74% 	 Time used:  0.13 sec
2023-04-02 18:19:10,320 		9024 of 10000 with 98.75% 	 Time used:  0.13 sec
2023-04-02 18:19:10,456 		9048 of 10000 with 98.74% 	 Time used:  0.14 sec
2023-04-02 18:19:10,592 		9072 of 10000 with 98.74% 	 Time used:  0.14 sec
2023-04-02 18:19:10,718 		9096 of 10000 with 98.74% 	 Time used:  0.13 sec
2023-04-02 18:19:10,853 		9120 of 10000 with 98.74% 	 Time used:  0.14 sec
2023-04-02 18:19:10,992 		9144 of 10000 with 98.74% 	 Time used:  0.14 sec
2023-04-02 18:19:11,125 		9168 of 10000 with 98.75% 	 Time used:  0.13 sec
2023-04-02 18:19:11,263 		9192 of 10000 with 98.75% 	 Time used:  0.14 sec
2023-04-02 18:19:11,399 		9216 of 10000 with 98.75% 	 Time used:  0.14 sec
2023-04-02 18:19:11,532 		9240 of 10000 with 98.76% 	 Time used:  0.13 sec
2023-04-02 18:19:11,667 		9264 of 10000 with 98.76% 	 Time used:  0.13 sec
2023-04-02 18:19:11,799 		9288 of 10000 with 98.76% 	 Time used:  0.13 sec
2023-04-02 18:19:11,937 		9312 of 10000 with 98.75% 	 Time used:  0.14 sec
2023-04-02 18:19:12,072 		9336 of 10000 with 98.76% 	 Time used:  0.14 sec
2023-04-02 18:19:12,204 		9360 of 10000 with 98.76% 	 Time used:  0.13 sec
2023-04-02 18:19:12,335 		9384 of 10000 with 98.75% 	 Time used:  0.13 sec
2023-04-02 18:19:12,468 		9408 of 10000 with 98.76% 	 Time used:  0.13 sec
2023-04-02 18:19:12,602 		9432 of 10000 with 98.76% 	 Time used:  0.13 sec
2023-04-02 18:19:12,739 		9456 of 10000 with 98.76% 	 Time used:  0.14 sec
2023-04-02 18:19:12,875 		9480 of 10000 with 98.77% 	 Time used:  0.14 sec
2023-04-02 18:19:13,016 		9504 of 10000 with 98.77% 	 Time used:  0.14 sec
2023-04-02 18:19:13,152 		9528 of 10000 with 98.76% 	 Time used:  0.14 sec
2023-04-02 18:19:13,283 		9552 of 10000 with 98.75% 	 Time used:  0.13 sec
2023-04-02 18:19:13,416 		9576 of 10000 with 98.76% 	 Time used:  0.13 sec
2023-04-02 18:19:13,551 		9600 of 10000 with 98.76% 	 Time used:  0.13 sec
2023-04-02 18:19:13,683 		9624 of 10000 with 98.76% 	 Time used:  0.13 sec
2023-04-02 18:19:13,814 		9648 of 10000 with 98.75% 	 Time used:  0.13 sec
2023-04-02 18:19:13,950 		9672 of 10000 with 98.75% 	 Time used:  0.14 sec
2023-04-02 18:19:14,081 		9696 of 10000 with 98.75% 	 Time used:  0.13 sec
2023-04-02 18:19:14,214 		9720 of 10000 with 98.76% 	 Time used:  0.13 sec
2023-04-02 18:19:14,357 		9744 of 10000 with 98.76% 	 Time used:  0.14 sec
2023-04-02 18:19:14,485 		9768 of 10000 with 98.76% 	 Time used:  0.13 sec
2023-04-02 18:19:14,613 		9792 of 10000 with 98.76% 	 Time used:  0.13 sec
2023-04-02 18:19:14,744 		9816 of 10000 with 98.77% 	 Time used:  0.13 sec
2023-04-02 18:19:14,880 		9840 of 10000 with 98.76% 	 Time used:  0.14 sec
2023-04-02 18:19:15,023 		9864 of 10000 with 98.76% 	 Time used:  0.14 sec
2023-04-02 18:19:15,157 		9888 of 10000 with 98.76% 	 Time used:  0.13 sec
2023-04-02 18:19:15,293 		9912 of 10000 with 98.76% 	 Time used:  0.14 sec
2023-04-02 18:19:15,424 		9936 of 10000 with 98.76% 	 Time used:  0.13 sec
2023-04-02 18:19:15,557 		9960 of 10000 with 98.77% 	 Time used:  0.13 sec
2023-04-02 18:19:15,692 		9984 of 10000 with 98.77% 	 Time used:  0.13 sec
2023-04-02 18:19:15,790 		10000 of 10000 with 98.77% 	 Time used:  0.10 sec
2023-04-02 18:19:15,790 
2023-04-02 18:19:15,791 			Learning rate: weights:   1.000e-02    
2023-04-02 18:19:15,791 			Last test performance: 98.77%
2023-04-02 18:19:15,791 ----------------
2023-04-02 18:19:18,560   34  =>  0    		Training 486 pattern with 99.58% 	Forward time: 	 2.67 sec
2023-04-02 18:19:18,560 			Loss:    7.265e-03    			Backward time: 	 0.09 sec 
2023-04-02 18:19:18,560 ADAM: Layer 0 -> dw_min:9.9840e-01  dw_max:1.0016e+00 lr:1.0000e-02
2023-04-02 18:19:18,560 ADAM: Layer 1 -> dw_min:9.9274e-01  dw_max:1.0061e+00 lr:1.0000e-02
2023-04-02 18:19:18,560 ADAM: Layer 2 -> dw_min:9.8797e-01  dw_max:1.0119e+00 lr:1.0000e-02
2023-04-02 18:19:18,560 ADAM: Layer 3 -> dw_min:9.9508e-01  dw_max:1.0071e+00 lr:1.0000e-02
2023-04-02 18:19:18,575 			Learning rate: weights:   1.000e-02    
2023-04-02 18:19:18,575 			Last test performance: 98.77%
2023-04-02 18:19:18,575 ----------------
2023-04-02 18:19:21,316   34  =>  1    		Training 486 pattern with 99.58% 	Forward time: 	 2.64 sec
2023-04-02 18:19:21,316 			Loss:    8.971e-03    			Backward time: 	 0.09 sec 
2023-04-02 18:19:21,316 ADAM: Layer 0 -> dw_min:9.9840e-01  dw_max:1.0023e+00 lr:1.0000e-02
2023-04-02 18:19:21,316 ADAM: Layer 1 -> dw_min:9.8907e-01  dw_max:1.0105e+00 lr:1.0000e-02
2023-04-02 18:19:21,316 ADAM: Layer 2 -> dw_min:9.8546e-01  dw_max:1.0155e+00 lr:1.0000e-02
2023-04-02 18:19:21,316 ADAM: Layer 3 -> dw_min:9.9419e-01  dw_max:1.0084e+00 lr:1.0000e-02
2023-04-02 18:19:21,331 			Learning rate: weights:   1.000e-02    
2023-04-02 18:19:21,331 			Last test performance: 98.77%
2023-04-02 18:19:21,331 ----------------
2023-04-02 18:19:24,114   34  =>  2    		Training 486 pattern with 99.38% 	Forward time: 	 2.68 sec
2023-04-02 18:19:24,114 			Loss:    1.838e-02    			Backward time: 	 0.09 sec 
2023-04-02 18:19:24,115 ADAM: Layer 0 -> dw_min:9.9761e-01  dw_max:1.0020e+00 lr:1.0000e-02
2023-04-02 18:19:24,115 ADAM: Layer 1 -> dw_min:9.8980e-01  dw_max:1.0094e+00 lr:1.0000e-02
2023-04-02 18:19:24,115 ADAM: Layer 2 -> dw_min:9.8502e-01  dw_max:1.0140e+00 lr:1.0000e-02
2023-04-02 18:19:24,115 ADAM: Layer 3 -> dw_min:9.9477e-01  dw_max:1.0075e+00 lr:1.0000e-02
2023-04-02 18:19:24,150 			Learning rate: weights:   1.000e-02    
2023-04-02 18:19:24,150 			Last test performance: 98.77%
2023-04-02 18:19:24,150 ----------------
2023-04-02 18:19:26,907   34  =>  3    		Training 486 pattern with 99.17% 	Forward time: 	 2.66 sec
2023-04-02 18:19:26,907 			Loss:    2.144e-02    			Backward time: 	 0.09 sec 
2023-04-02 18:19:26,907 ADAM: Layer 0 -> dw_min:9.9732e-01  dw_max:1.0041e+00 lr:1.0000e-02
2023-04-02 18:19:26,908 ADAM: Layer 1 -> dw_min:9.8931e-01  dw_max:1.0137e+00 lr:1.0000e-02
2023-04-02 18:19:26,908 ADAM: Layer 2 -> dw_min:9.8470e-01  dw_max:1.0144e+00 lr:1.0000e-02
2023-04-02 18:19:26,908 ADAM: Layer 3 -> dw_min:9.9273e-01  dw_max:1.0100e+00 lr:1.0000e-02
2023-04-02 18:19:26,978 			Learning rate: weights:   1.000e-02    
2023-04-02 18:19:26,978 			Last test performance: 98.77%
2023-04-02 18:19:26,978 ----------------
2023-04-02 18:19:29,767   34  =>  4    		Training 486 pattern with 99.38% 	Forward time: 	 2.69 sec
2023-04-02 18:19:29,767 			Loss:    1.257e-02    			Backward time: 	 0.09 sec 
2023-04-02 18:19:29,767 ADAM: Layer 0 -> dw_min:9.9681e-01  dw_max:1.0050e+00 lr:1.0000e-02
2023-04-02 18:19:29,767 ADAM: Layer 1 -> dw_min:9.8815e-01  dw_max:1.0125e+00 lr:1.0000e-02
2023-04-02 18:19:29,768 ADAM: Layer 2 -> dw_min:9.8622e-01  dw_max:1.0130e+00 lr:1.0000e-02
2023-04-02 18:19:29,768 ADAM: Layer 3 -> dw_min:9.9219e-01  dw_max:1.0090e+00 lr:1.0000e-02
2023-04-02 18:19:29,783 			Learning rate: weights:   1.000e-02    
2023-04-02 18:19:29,783 			Last test performance: 98.77%
2023-04-02 18:19:29,783 ----------------
2023-04-02 18:19:32,588   34  =>  5    		Training 486 pattern with 99.79% 	Forward time: 	 2.71 sec
2023-04-02 18:19:32,588 			Loss:    1.731e-02    			Backward time: 	 0.09 sec 
2023-04-02 18:19:32,588 ADAM: Layer 0 -> dw_min:9.9743e-01  dw_max:1.0049e+00 lr:1.0000e-02
2023-04-02 18:19:32,589 ADAM: Layer 1 -> dw_min:9.8945e-01  dw_max:1.0112e+00 lr:1.0000e-02
2023-04-02 18:19:32,589 ADAM: Layer 2 -> dw_min:9.8758e-01  dw_max:1.0150e+00 lr:1.0000e-02
2023-04-02 18:19:32,589 ADAM: Layer 3 -> dw_min:9.9297e-01  dw_max:1.0081e+00 lr:1.0000e-02
2023-04-02 18:19:32,659 			Learning rate: weights:   1.000e-02    
2023-04-02 18:19:32,659 			Last test performance: 98.77%
2023-04-02 18:19:32,659 ----------------
2023-04-02 18:19:35,397   34  =>  6    		Training 486 pattern with 99.79% 	Forward time: 	 2.64 sec
2023-04-02 18:19:35,397 			Loss:    4.529e-03    			Backward time: 	 0.09 sec 
2023-04-02 18:19:35,397 ADAM: Layer 0 -> dw_min:9.9763e-01  dw_max:1.0042e+00 lr:1.0000e-02
2023-04-02 18:19:35,397 ADAM: Layer 1 -> dw_min:9.9048e-01  dw_max:1.0101e+00 lr:1.0000e-02
2023-04-02 18:19:35,397 ADAM: Layer 2 -> dw_min:9.8882e-01  dw_max:1.0135e+00 lr:1.0000e-02
2023-04-02 18:19:35,397 ADAM: Layer 3 -> dw_min:9.9367e-01  dw_max:1.0073e+00 lr:1.0000e-02
2023-04-02 18:19:35,413 			Learning rate: weights:   1.000e-02    
2023-04-02 18:19:35,413 			Last test performance: 98.77%
2023-04-02 18:19:35,413 ----------------
2023-04-02 18:19:38,172   34  =>  7    		Training 486 pattern with 99.17% 	Forward time: 	 2.66 sec
2023-04-02 18:19:38,172 			Loss:    2.210e-02    			Backward time: 	 0.09 sec 
2023-04-02 18:19:38,173 ADAM: Layer 0 -> dw_min:9.9723e-01  dw_max:1.0029e+00 lr:1.0000e-02
2023-04-02 18:19:38,173 ADAM: Layer 1 -> dw_min:9.9206e-01  dw_max:1.0096e+00 lr:1.0000e-02
2023-04-02 18:19:38,173 ADAM: Layer 2 -> dw_min:9.8484e-01  dw_max:1.0147e+00 lr:1.0000e-02
2023-04-02 18:19:38,173 ADAM: Layer 3 -> dw_min:9.9120e-01  dw_max:1.0106e+00 lr:1.0000e-02
2023-04-02 18:19:38,188 			Learning rate: weights:   1.000e-02    
2023-04-02 18:19:38,188 			Last test performance: 98.77%
2023-04-02 18:19:38,188 ----------------
2023-04-02 18:19:40,967   34  =>  8    		Training 486 pattern with 99.38% 	Forward time: 	 2.68 sec
2023-04-02 18:19:40,967 			Loss:    1.764e-02    			Backward time: 	 0.09 sec 
2023-04-02 18:19:40,968 ADAM: Layer 0 -> dw_min:9.9728e-01  dw_max:1.0028e+00 lr:1.0000e-02
2023-04-02 18:19:40,968 ADAM: Layer 1 -> dw_min:9.9209e-01  dw_max:1.0086e+00 lr:1.0000e-02
2023-04-02 18:19:40,968 ADAM: Layer 2 -> dw_min:9.8540e-01  dw_max:1.0132e+00 lr:1.0000e-02
2023-04-02 18:19:40,968 ADAM: Layer 3 -> dw_min:9.9208e-01  dw_max:1.0096e+00 lr:1.0000e-02
2023-04-02 18:19:41,047 			Learning rate: weights:   1.000e-02    
2023-04-02 18:19:41,047 			Last test performance: 98.77%
2023-04-02 18:19:41,047 ----------------
2023-04-02 18:19:43,829   34  =>  9    		Training 486 pattern with 99.79% 	Forward time: 	 2.68 sec
2023-04-02 18:19:43,830 			Loss:    5.919e-03    			Backward time: 	 0.09 sec 
2023-04-02 18:19:43,830 ADAM: Layer 0 -> dw_min:9.9713e-01  dw_max:1.0027e+00 lr:1.0000e-02
2023-04-02 18:19:43,830 ADAM: Layer 1 -> dw_min:9.9225e-01  dw_max:1.0078e+00 lr:1.0000e-02
2023-04-02 18:19:43,830 ADAM: Layer 2 -> dw_min:9.8656e-01  dw_max:1.0141e+00 lr:1.0000e-02
2023-04-02 18:19:43,830 ADAM: Layer 3 -> dw_min:9.9286e-01  dw_max:1.0086e+00 lr:1.0000e-02
2023-04-02 18:19:43,886 			Learning rate: weights:   1.000e-02    
2023-04-02 18:19:43,886 			Last test performance: 98.77%
2023-04-02 18:19:43,886 ----------------
2023-04-02 18:19:46,697   34  =>  10   		Training 486 pattern with 99.58% 	Forward time: 	 2.71 sec
2023-04-02 18:19:46,697 			Loss:    2.193e-02    			Backward time: 	 0.09 sec 
2023-04-02 18:19:46,697 ADAM: Layer 0 -> dw_min:9.9717e-01  dw_max:1.0026e+00 lr:1.0000e-02
2023-04-02 18:19:46,697 ADAM: Layer 1 -> dw_min:9.9139e-01  dw_max:1.0073e+00 lr:1.0000e-02
2023-04-02 18:19:46,697 ADAM: Layer 2 -> dw_min:9.8489e-01  dw_max:1.0135e+00 lr:1.0000e-02
2023-04-02 18:19:46,697 ADAM: Layer 3 -> dw_min:9.9349e-01  dw_max:1.0078e+00 lr:1.0000e-02
2023-04-02 18:19:46,767 			Learning rate: weights:   1.000e-02    
2023-04-02 18:19:46,767 			Last test performance: 98.77%
2023-04-02 18:19:46,767 ----------------
2023-04-02 18:19:49,562   34  =>  11   		Training 486 pattern with 99.38% 	Forward time: 	 2.69 sec
2023-04-02 18:19:49,562 			Loss:    9.405e-03    			Backward time: 	 0.09 sec 
2023-04-02 18:19:49,562 ADAM: Layer 0 -> dw_min:9.9737e-01  dw_max:1.0026e+00 lr:1.0000e-02
2023-04-02 18:19:49,562 ADAM: Layer 1 -> dw_min:9.9247e-01  dw_max:1.0066e+00 lr:1.0000e-02
2023-04-02 18:19:49,562 ADAM: Layer 2 -> dw_min:9.8531e-01  dw_max:1.0143e+00 lr:1.0000e-02
2023-04-02 18:19:49,562 ADAM: Layer 3 -> dw_min:9.9328e-01  dw_max:1.0093e+00 lr:1.0000e-02
2023-04-02 18:19:49,633 			Learning rate: weights:   1.000e-02    
2023-04-02 18:19:49,633 			Last test performance: 98.77%
2023-04-02 18:19:49,633 ----------------
2023-04-02 18:19:52,398   34  =>  12   		Training 486 pattern with 99.38% 	Forward time: 	 2.67 sec
2023-04-02 18:19:52,398 			Loss:    2.043e-02    			Backward time: 	 0.09 sec 
2023-04-02 18:19:52,398 ADAM: Layer 0 -> dw_min:9.9705e-01  dw_max:1.0028e+00 lr:1.0000e-02
2023-04-02 18:19:52,398 ADAM: Layer 1 -> dw_min:9.9269e-01  dw_max:1.0103e+00 lr:1.0000e-02
2023-04-02 18:19:52,398 ADAM: Layer 2 -> dw_min:9.8558e-01  dw_max:1.0130e+00 lr:1.0000e-02
2023-04-02 18:19:52,398 ADAM: Layer 3 -> dw_min:9.9189e-01  dw_max:1.0084e+00 lr:1.0000e-02
2023-04-02 18:19:52,463 			Learning rate: weights:   1.000e-02    
2023-04-02 18:19:52,463 			Last test performance: 98.77%
2023-04-02 18:19:52,463 ----------------
2023-04-02 18:19:55,246   34  =>  13   		Training 486 pattern with 98.96% 	Forward time: 	 2.68 sec
2023-04-02 18:19:55,246 			Loss:    3.152e-02    			Backward time: 	 0.09 sec 
2023-04-02 18:19:55,246 ADAM: Layer 0 -> dw_min:9.9686e-01  dw_max:1.0027e+00 lr:1.0000e-02
2023-04-02 18:19:55,247 ADAM: Layer 1 -> dw_min:9.8818e-01  dw_max:1.0094e+00 lr:1.0000e-02
2023-04-02 18:19:55,247 ADAM: Layer 2 -> dw_min:9.8445e-01  dw_max:1.0138e+00 lr:1.0000e-02
2023-04-02 18:19:55,247 ADAM: Layer 3 -> dw_min:9.9200e-01  dw_max:1.0079e+00 lr:1.0000e-02
2023-04-02 18:19:55,261 			Learning rate: weights:   1.000e-02    
2023-04-02 18:19:55,262 			Last test performance: 98.77%
2023-04-02 18:19:55,262 ----------------
2023-04-02 18:19:58,029   34  =>  14   		Training 486 pattern with 99.58% 	Forward time: 	 2.67 sec
2023-04-02 18:19:58,029 			Loss:    8.338e-03    			Backward time: 	 0.09 sec 
2023-04-02 18:19:58,029 ADAM: Layer 0 -> dw_min:9.9760e-01  dw_max:1.0024e+00 lr:1.0000e-02
2023-04-02 18:19:58,029 ADAM: Layer 1 -> dw_min:9.8934e-01  dw_max:1.0084e+00 lr:1.0000e-02
2023-04-02 18:19:58,029 ADAM: Layer 2 -> dw_min:9.8600e-01  dw_max:1.0138e+00 lr:1.0000e-02
2023-04-02 18:19:58,029 ADAM: Layer 3 -> dw_min:9.9280e-01  dw_max:1.0071e+00 lr:1.0000e-02
2023-04-02 18:19:58,044 			Learning rate: weights:   1.000e-02    
2023-04-02 18:19:58,044 			Last test performance: 98.77%
2023-04-02 18:19:58,044 ----------------
2023-04-02 18:20:00,821   34  =>  15   		Training 486 pattern with 100.00% 	Forward time: 	 2.68 sec
2023-04-02 18:20:00,822 			Loss:    4.369e-03    			Backward time: 	 0.09 sec 
2023-04-02 18:20:00,822 ADAM: Layer 0 -> dw_min:9.9752e-01  dw_max:1.0022e+00 lr:1.0000e-02
2023-04-02 18:20:00,822 ADAM: Layer 1 -> dw_min:9.9011e-01  dw_max:1.0076e+00 lr:1.0000e-02
2023-04-02 18:20:00,822 ADAM: Layer 2 -> dw_min:9.8633e-01  dw_max:1.0130e+00 lr:1.0000e-02
2023-04-02 18:20:00,822 ADAM: Layer 3 -> dw_min:9.9351e-01  dw_max:1.0072e+00 lr:1.0000e-02
2023-04-02 18:20:00,913 			Learning rate: weights:   1.000e-02    
2023-04-02 18:20:00,913 			Last test performance: 98.77%
2023-04-02 18:20:00,913 ----------------
2023-04-02 18:20:03,712   34  =>  16   		Training 486 pattern with 100.00% 	Forward time: 	 2.70 sec
2023-04-02 18:20:03,712 			Loss:    1.607e-03    			Backward time: 	 0.09 sec 
2023-04-02 18:20:03,712 ADAM: Layer 0 -> dw_min:9.9787e-01  dw_max:1.0019e+00 lr:1.0000e-02
2023-04-02 18:20:03,713 ADAM: Layer 1 -> dw_min:9.9118e-01  dw_max:1.0068e+00 lr:1.0000e-02
2023-04-02 18:20:03,713 ADAM: Layer 2 -> dw_min:9.8769e-01  dw_max:1.0117e+00 lr:1.0000e-02
2023-04-02 18:20:03,713 ADAM: Layer 3 -> dw_min:9.9416e-01  dw_max:1.0064e+00 lr:1.0000e-02
2023-04-02 18:20:03,729 			Learning rate: weights:   1.000e-02    
2023-04-02 18:20:03,729 			Last test performance: 98.77%
2023-04-02 18:20:03,729 ----------------
2023-04-02 18:20:06,543   34  =>  17   		Training 486 pattern with 99.58% 	Forward time: 	 2.71 sec
2023-04-02 18:20:06,543 			Loss:    6.559e-03    			Backward time: 	 0.09 sec 
2023-04-02 18:20:06,543 ADAM: Layer 0 -> dw_min:9.9793e-01  dw_max:1.0018e+00 lr:1.0000e-02
2023-04-02 18:20:06,543 ADAM: Layer 1 -> dw_min:9.9209e-01  dw_max:1.0061e+00 lr:1.0000e-02
2023-04-02 18:20:06,543 ADAM: Layer 2 -> dw_min:9.8440e-01  dw_max:1.0148e+00 lr:1.0000e-02
2023-04-02 18:20:06,543 ADAM: Layer 3 -> dw_min:9.9406e-01  dw_max:1.0095e+00 lr:1.0000e-02
2023-04-02 18:20:06,586 			Learning rate: weights:   1.000e-02    
2023-04-02 18:20:06,586 			Last test performance: 98.77%
2023-04-02 18:20:06,586 ----------------
2023-04-02 18:20:09,398   34  =>  18   		Training 486 pattern with 99.58% 	Forward time: 	 2.71 sec
2023-04-02 18:20:09,398 			Loss:    1.667e-02    			Backward time: 	 0.09 sec 
2023-04-02 18:20:09,399 ADAM: Layer 0 -> dw_min:9.9753e-01  dw_max:1.0020e+00 lr:1.0000e-02
2023-04-02 18:20:09,399 ADAM: Layer 1 -> dw_min:9.9256e-01  dw_max:1.0054e+00 lr:1.0000e-02
2023-04-02 18:20:09,399 ADAM: Layer 2 -> dw_min:9.8477e-01  dw_max:1.0133e+00 lr:1.0000e-02
2023-04-02 18:20:09,399 ADAM: Layer 3 -> dw_min:9.9465e-01  dw_max:1.0086e+00 lr:1.0000e-02
2023-04-02 18:20:09,413 			Learning rate: weights:   1.000e-02    
2023-04-02 18:20:09,413 			Last test performance: 98.77%
2023-04-02 18:20:09,413 ----------------
2023-04-02 18:20:12,177   34  =>  19   		Training 486 pattern with 99.38% 	Forward time: 	 2.66 sec
2023-04-02 18:20:12,177 			Loss:    1.414e-02    			Backward time: 	 0.09 sec 
2023-04-02 18:20:12,178 ADAM: Layer 0 -> dw_min:9.9745e-01  dw_max:1.0025e+00 lr:1.0000e-02
2023-04-02 18:20:12,178 ADAM: Layer 1 -> dw_min:9.9003e-01  dw_max:1.0094e+00 lr:1.0000e-02
2023-04-02 18:20:12,178 ADAM: Layer 2 -> dw_min:9.8452e-01  dw_max:1.0138e+00 lr:1.0000e-02
2023-04-02 18:20:12,178 ADAM: Layer 3 -> dw_min:9.9518e-01  dw_max:1.0077e+00 lr:1.0000e-02
2023-04-02 18:20:12,250 			Learning rate: weights:   1.000e-02    
2023-04-02 18:20:12,250 			Last test performance: 98.77%
2023-04-02 18:20:12,250 ----------------
2023-04-02 18:20:15,049   34  =>  20   		Training 486 pattern with 99.58% 	Forward time: 	 2.70 sec
2023-04-02 18:20:15,050 			Loss:    7.150e-03    			Backward time: 	 0.09 sec 
2023-04-02 18:20:15,050 ADAM: Layer 0 -> dw_min:9.9726e-01  dw_max:1.0020e+00 lr:1.0000e-02
2023-04-02 18:20:15,050 ADAM: Layer 1 -> dw_min:9.9030e-01  dw_max:1.0086e+00 lr:1.0000e-02
2023-04-02 18:20:15,050 ADAM: Layer 2 -> dw_min:9.8595e-01  dw_max:1.0128e+00 lr:1.0000e-02
2023-04-02 18:20:15,050 ADAM: Layer 3 -> dw_min:9.9566e-01  dw_max:1.0106e+00 lr:1.0000e-02
2023-04-02 18:20:15,065 			Learning rate: weights:   1.000e-02    
2023-04-02 18:20:15,065 			Last test performance: 98.77%
2023-04-02 18:20:15,065 ----------------
2023-04-02 18:20:17,871   34  =>  21   		Training 486 pattern with 99.79% 	Forward time: 	 2.71 sec
2023-04-02 18:20:17,871 			Loss:    6.312e-03    			Backward time: 	 0.09 sec 
2023-04-02 18:20:17,872 ADAM: Layer 0 -> dw_min:9.9673e-01  dw_max:1.0032e+00 lr:1.0000e-02
2023-04-02 18:20:17,872 ADAM: Layer 1 -> dw_min:9.9053e-01  dw_max:1.0094e+00 lr:1.0000e-02
2023-04-02 18:20:17,872 ADAM: Layer 2 -> dw_min:9.8577e-01  dw_max:1.0146e+00 lr:1.0000e-02
2023-04-02 18:20:17,872 ADAM: Layer 3 -> dw_min:9.8910e-01  dw_max:1.0095e+00 lr:1.0000e-02
2023-04-02 18:20:17,991 			Learning rate: weights:   1.000e-02    
2023-04-02 18:20:17,991 			Last test performance: 98.77%
2023-04-02 18:20:17,991 ----------------
2023-04-02 18:20:20,789   34  =>  22   		Training 486 pattern with 99.79% 	Forward time: 	 2.70 sec
2023-04-02 18:20:20,789 			Loss:    8.796e-03    			Backward time: 	 0.09 sec 
2023-04-02 18:20:20,790 ADAM: Layer 0 -> dw_min:9.9739e-01  dw_max:1.0029e+00 lr:1.0000e-02
2023-04-02 18:20:20,790 ADAM: Layer 1 -> dw_min:9.9150e-01  dw_max:1.0086e+00 lr:1.0000e-02
2023-04-02 18:20:20,790 ADAM: Layer 2 -> dw_min:9.8478e-01  dw_max:1.0140e+00 lr:1.0000e-02
2023-04-02 18:20:20,790 ADAM: Layer 3 -> dw_min:9.9018e-01  dw_max:1.0086e+00 lr:1.0000e-02
2023-04-02 18:20:20,879 			Learning rate: weights:   1.000e-02    
2023-04-02 18:20:20,879 			Last test performance: 98.77%
2023-04-02 18:20:20,879 ----------------
2023-04-02 18:20:23,681   34  =>  23   		Training 486 pattern with 100.00% 	Forward time: 	 2.70 sec
2023-04-02 18:20:23,681 			Loss:    5.166e-03    			Backward time: 	 0.09 sec 
2023-04-02 18:20:23,681 ADAM: Layer 0 -> dw_min:9.9738e-01  dw_max:1.0030e+00 lr:1.0000e-02
2023-04-02 18:20:23,681 ADAM: Layer 1 -> dw_min:9.9110e-01  dw_max:1.0080e+00 lr:1.0000e-02
2023-04-02 18:20:23,681 ADAM: Layer 2 -> dw_min:9.8214e-01  dw_max:1.0126e+00 lr:1.0000e-02
2023-04-02 18:20:23,681 ADAM: Layer 3 -> dw_min:9.9116e-01  dw_max:1.0077e+00 lr:1.0000e-02
2023-04-02 18:20:23,756 			Learning rate: weights:   1.000e-02    
2023-04-02 18:20:23,756 			Last test performance: 98.77%
2023-04-02 18:20:23,756 ----------------
2023-04-02 18:20:26,525   34  =>  24   		Training 486 pattern with 98.96% 	Forward time: 	 2.67 sec
2023-04-02 18:20:26,525 			Loss:    2.949e-02    			Backward time: 	 0.09 sec 
2023-04-02 18:20:26,525 ADAM: Layer 0 -> dw_min:9.9754e-01  dw_max:1.0028e+00 lr:1.0000e-02
2023-04-02 18:20:26,525 ADAM: Layer 1 -> dw_min:9.9195e-01  dw_max:1.0073e+00 lr:1.0000e-02
2023-04-02 18:20:26,525 ADAM: Layer 2 -> dw_min:9.8391e-01  dw_max:1.0157e+00 lr:1.0000e-02
2023-04-02 18:20:26,526 ADAM: Layer 3 -> dw_min:9.9204e-01  dw_max:1.0069e+00 lr:1.0000e-02
2023-04-02 18:20:26,541 			Learning rate: weights:   1.000e-02    
2023-04-02 18:20:26,541 			Last test performance: 98.77%
2023-04-02 18:20:26,541 ----------------
2023-04-02 18:20:29,297   34  =>  25   		Training 486 pattern with 99.79% 	Forward time: 	 2.66 sec
2023-04-02 18:20:29,297 			Loss:    8.202e-03    			Backward time: 	 0.09 sec 
2023-04-02 18:20:29,297 ADAM: Layer 0 -> dw_min:9.9779e-01  dw_max:1.0029e+00 lr:1.0000e-02
2023-04-02 18:20:29,298 ADAM: Layer 1 -> dw_min:9.9273e-01  dw_max:1.0066e+00 lr:1.0000e-02
2023-04-02 18:20:29,298 ADAM: Layer 2 -> dw_min:9.8460e-01  dw_max:1.0142e+00 lr:1.0000e-02
2023-04-02 18:20:29,298 ADAM: Layer 3 -> dw_min:9.9283e-01  dw_max:1.0114e+00 lr:1.0000e-02
2023-04-02 18:20:29,313 			Learning rate: weights:   1.000e-02    
2023-04-02 18:20:29,313 			Last test performance: 98.77%
2023-04-02 18:20:29,313 ----------------
2023-04-02 18:20:32,124   34  =>  26   		Training 486 pattern with 98.96% 	Forward time: 	 2.71 sec
2023-04-02 18:20:32,124 			Loss:    3.353e-02    			Backward time: 	 0.09 sec 
2023-04-02 18:20:32,124 ADAM: Layer 0 -> dw_min:9.9759e-01  dw_max:1.0032e+00 lr:1.0000e-02
2023-04-02 18:20:32,124 ADAM: Layer 1 -> dw_min:9.9199e-01  dw_max:1.0079e+00 lr:1.0000e-02
2023-04-02 18:20:32,124 ADAM: Layer 2 -> dw_min:9.8540e-01  dw_max:1.0177e+00 lr:1.0000e-02
2023-04-02 18:20:32,124 ADAM: Layer 3 -> dw_min:9.9303e-01  dw_max:1.0103e+00 lr:1.0000e-02
2023-04-02 18:20:32,139 			Learning rate: weights:   1.000e-02    
2023-04-02 18:20:32,139 			Last test performance: 98.77%
2023-04-02 18:20:32,139 ----------------
2023-04-02 18:20:34,882   34  =>  27   		Training 486 pattern with 99.38% 	Forward time: 	 2.64 sec
2023-04-02 18:20:34,882 			Loss:    2.477e-02    			Backward time: 	 0.09 sec 
2023-04-02 18:20:34,882 ADAM: Layer 0 -> dw_min:9.9749e-01  dw_max:1.0032e+00 lr:1.0000e-02
2023-04-02 18:20:34,882 ADAM: Layer 1 -> dw_min:9.9210e-01  dw_max:1.0107e+00 lr:1.0000e-02
2023-04-02 18:20:34,882 ADAM: Layer 2 -> dw_min:9.8460e-01  dw_max:1.0160e+00 lr:1.0000e-02
2023-04-02 18:20:34,882 ADAM: Layer 3 -> dw_min:9.8843e-01  dw_max:1.0115e+00 lr:1.0000e-02
2023-04-02 18:20:34,939 			Learning rate: weights:   1.000e-02    
2023-04-02 18:20:34,939 			Last test performance: 98.77%
2023-04-02 18:20:34,939 ----------------
2023-04-02 18:20:37,689   34  =>  28   		Training 486 pattern with 99.79% 	Forward time: 	 2.65 sec
2023-04-02 18:20:37,689 			Loss:    5.683e-03    			Backward time: 	 0.09 sec 
2023-04-02 18:20:37,689 ADAM: Layer 0 -> dw_min:9.9776e-01  dw_max:1.0027e+00 lr:1.0000e-02
2023-04-02 18:20:37,689 ADAM: Layer 1 -> dw_min:9.9294e-01  dw_max:1.0097e+00 lr:1.0000e-02
2023-04-02 18:20:37,690 ADAM: Layer 2 -> dw_min:9.8613e-01  dw_max:1.0144e+00 lr:1.0000e-02
2023-04-02 18:20:37,690 ADAM: Layer 3 -> dw_min:9.8959e-01  dw_max:1.0104e+00 lr:1.0000e-02
2023-04-02 18:20:37,733 			Learning rate: weights:   1.000e-02    
2023-04-02 18:20:37,734 			Last test performance: 98.77%
2023-04-02 18:20:37,734 ----------------
2023-04-02 18:20:40,518   34  =>  29   		Training 486 pattern with 98.96% 	Forward time: 	 2.68 sec
2023-04-02 18:20:40,518 			Loss:    3.831e-02    			Backward time: 	 0.09 sec 
2023-04-02 18:20:40,518 ADAM: Layer 0 -> dw_min:9.9737e-01  dw_max:1.0026e+00 lr:1.0000e-02
2023-04-02 18:20:40,518 ADAM: Layer 1 -> dw_min:9.8985e-01  dw_max:1.0088e+00 lr:1.0000e-02
2023-04-02 18:20:40,518 ADAM: Layer 2 -> dw_min:9.8443e-01  dw_max:1.0145e+00 lr:1.0000e-02
2023-04-02 18:20:40,518 ADAM: Layer 3 -> dw_min:9.9062e-01  dw_max:1.0094e+00 lr:1.0000e-02
2023-04-02 18:20:40,557 			Learning rate: weights:   1.000e-02    
2023-04-02 18:20:40,557 			Last test performance: 98.77%
2023-04-02 18:20:40,557 ----------------
2023-04-02 18:20:43,313   34  =>  30   		Training 486 pattern with 99.58% 	Forward time: 	 2.66 sec
2023-04-02 18:20:43,313 			Loss:    8.071e-03    			Backward time: 	 0.09 sec 
2023-04-02 18:20:43,313 ADAM: Layer 0 -> dw_min:9.9761e-01  dw_max:1.0024e+00 lr:1.0000e-02
2023-04-02 18:20:43,313 ADAM: Layer 1 -> dw_min:9.9083e-01  dw_max:1.0079e+00 lr:1.0000e-02
2023-04-02 18:20:43,313 ADAM: Layer 2 -> dw_min:9.8598e-01  dw_max:1.0131e+00 lr:1.0000e-02
2023-04-02 18:20:43,313 ADAM: Layer 3 -> dw_min:9.9155e-01  dw_max:1.0084e+00 lr:1.0000e-02
2023-04-02 18:20:43,404 			Learning rate: weights:   1.000e-02    
2023-04-02 18:20:43,404 			Last test performance: 98.77%
2023-04-02 18:20:43,404 ----------------
2023-04-02 18:20:46,181   34  =>  31   		Training 486 pattern with 99.79% 	Forward time: 	 2.68 sec
2023-04-02 18:20:46,182 			Loss:    4.212e-03    			Backward time: 	 0.09 sec 
2023-04-02 18:20:46,182 ADAM: Layer 0 -> dw_min:9.9805e-01  dw_max:1.0021e+00 lr:1.0000e-02
2023-04-02 18:20:46,182 ADAM: Layer 1 -> dw_min:9.9122e-01  dw_max:1.0074e+00 lr:1.0000e-02
2023-04-02 18:20:46,182 ADAM: Layer 2 -> dw_min:9.8737e-01  dw_max:1.0118e+00 lr:1.0000e-02
2023-04-02 18:20:46,182 ADAM: Layer 3 -> dw_min:9.9240e-01  dw_max:1.0076e+00 lr:1.0000e-02
2023-04-02 18:20:46,278 			Learning rate: weights:   1.000e-02    
2023-04-02 18:20:46,278 			Last test performance: 98.77%
2023-04-02 18:20:46,278 ----------------
2023-04-02 18:20:49,053   34  =>  32   		Training 486 pattern with 99.38% 	Forward time: 	 2.68 sec
2023-04-02 18:20:49,053 			Loss:    2.038e-02    			Backward time: 	 0.09 sec 
2023-04-02 18:20:49,054 ADAM: Layer 0 -> dw_min:9.9793e-01  dw_max:1.0019e+00 lr:1.0000e-02
2023-04-02 18:20:49,054 ADAM: Layer 1 -> dw_min:9.9164e-01  dw_max:1.0110e+00 lr:1.0000e-02
2023-04-02 18:20:49,054 ADAM: Layer 2 -> dw_min:9.8476e-01  dw_max:1.0146e+00 lr:1.0000e-02
2023-04-02 18:20:49,054 ADAM: Layer 3 -> dw_min:9.9315e-01  dw_max:1.0068e+00 lr:1.0000e-02
2023-04-02 18:20:49,068 			Learning rate: weights:   1.000e-02    
2023-04-02 18:20:49,069 			Last test performance: 98.77%
2023-04-02 18:20:49,069 ----------------
2023-04-02 18:20:51,844   34  =>  33   		Training 486 pattern with 99.79% 	Forward time: 	 2.68 sec
2023-04-02 18:20:51,844 			Loss:    1.119e-02    			Backward time: 	 0.09 sec 
2023-04-02 18:20:51,845 ADAM: Layer 0 -> dw_min:9.9767e-01  dw_max:1.0019e+00 lr:1.0000e-02
2023-04-02 18:20:51,845 ADAM: Layer 1 -> dw_min:9.9248e-01  dw_max:1.0099e+00 lr:1.0000e-02
2023-04-02 18:20:51,845 ADAM: Layer 2 -> dw_min:9.8619e-01  dw_max:1.0145e+00 lr:1.0000e-02
2023-04-02 18:20:51,845 ADAM: Layer 3 -> dw_min:9.9383e-01  dw_max:1.0062e+00 lr:1.0000e-02
2023-04-02 18:20:51,923 			Learning rate: weights:   1.000e-02    
2023-04-02 18:20:51,923 			Last test performance: 98.77%
2023-04-02 18:20:51,923 ----------------
2023-04-02 18:20:54,732   34  =>  34   		Training 486 pattern with 99.58% 	Forward time: 	 2.71 sec
2023-04-02 18:20:54,732 			Loss:    1.333e-02    			Backward time: 	 0.09 sec 
2023-04-02 18:20:54,732 ADAM: Layer 0 -> dw_min:9.9780e-01  dw_max:1.0021e+00 lr:1.0000e-02
2023-04-02 18:20:54,732 ADAM: Layer 1 -> dw_min:9.8817e-01  dw_max:1.0095e+00 lr:1.0000e-02
2023-04-02 18:20:54,732 ADAM: Layer 2 -> dw_min:9.8479e-01  dw_max:1.0161e+00 lr:1.0000e-02
2023-04-02 18:20:54,733 ADAM: Layer 3 -> dw_min:9.9361e-01  dw_max:1.0055e+00 lr:1.0000e-02
2023-04-02 18:20:54,791 			Learning rate: weights:   1.000e-02    
2023-04-02 18:20:54,791 			Last test performance: 98.77%
2023-04-02 18:20:54,791 ----------------
2023-04-02 18:20:57,565   34  =>  35   		Training 486 pattern with 100.00% 	Forward time: 	 2.67 sec
2023-04-02 18:20:57,565 			Loss:    3.864e-03    			Backward time: 	 0.09 sec 
2023-04-02 18:20:57,565 ADAM: Layer 0 -> dw_min:9.9751e-01  dw_max:1.0020e+00 lr:1.0000e-02
2023-04-02 18:20:57,565 ADAM: Layer 1 -> dw_min:9.8934e-01  dw_max:1.0086e+00 lr:1.0000e-02
2023-04-02 18:20:57,565 ADAM: Layer 2 -> dw_min:9.8631e-01  dw_max:1.0145e+00 lr:1.0000e-02
2023-04-02 18:20:57,565 ADAM: Layer 3 -> dw_min:9.9425e-01  dw_max:1.0050e+00 lr:1.0000e-02
2023-04-02 18:20:57,590 			Learning rate: weights:   1.000e-02    
2023-04-02 18:20:57,590 			Last test performance: 98.77%
2023-04-02 18:20:57,590 ----------------
2023-04-02 18:21:00,341   34  =>  36   		Training 486 pattern with 99.38% 	Forward time: 	 2.65 sec
2023-04-02 18:21:00,341 			Loss:    2.660e-02    			Backward time: 	 0.09 sec 
2023-04-02 18:21:00,341 ADAM: Layer 0 -> dw_min:9.9712e-01  dw_max:1.0022e+00 lr:1.0000e-02
2023-04-02 18:21:00,341 ADAM: Layer 1 -> dw_min:9.8875e-01  dw_max:1.0077e+00 lr:1.0000e-02
2023-04-02 18:21:00,341 ADAM: Layer 2 -> dw_min:9.8434e-01  dw_max:1.0131e+00 lr:1.0000e-02
2023-04-02 18:21:00,341 ADAM: Layer 3 -> dw_min:9.9392e-01  dw_max:1.0130e+00 lr:1.0000e-02
2023-04-02 18:21:00,412 			Learning rate: weights:   1.000e-02    
2023-04-02 18:21:00,412 			Last test performance: 98.77%
2023-04-02 18:21:00,412 ----------------
2023-04-02 18:21:03,243   34  =>  37   		Training 486 pattern with 99.38% 	Forward time: 	 2.73 sec
2023-04-02 18:21:03,243 			Loss:    1.418e-02    			Backward time: 	 0.09 sec 
2023-04-02 18:21:03,244 ADAM: Layer 0 -> dw_min:9.9723e-01  dw_max:1.0023e+00 lr:1.0000e-02
2023-04-02 18:21:03,244 ADAM: Layer 1 -> dw_min:9.8987e-01  dw_max:1.0071e+00 lr:1.0000e-02
2023-04-02 18:21:03,244 ADAM: Layer 2 -> dw_min:9.8484e-01  dw_max:1.0153e+00 lr:1.0000e-02
2023-04-02 18:21:03,244 ADAM: Layer 3 -> dw_min:9.9314e-01  dw_max:1.0134e+00 lr:1.0000e-02
2023-04-02 18:21:03,259 			Learning rate: weights:   1.000e-02    
2023-04-02 18:21:03,259 			Last test performance: 98.77%
2023-04-02 18:21:03,259 ----------------
2023-04-02 18:21:06,100   34  =>  38   		Training 486 pattern with 99.38% 	Forward time: 	 2.74 sec
2023-04-02 18:21:06,100 			Loss:    1.505e-02    			Backward time: 	 0.09 sec 
2023-04-02 18:21:06,101 ADAM: Layer 0 -> dw_min:9.9697e-01  dw_max:1.0025e+00 lr:1.0000e-02
2023-04-02 18:21:06,101 ADAM: Layer 1 -> dw_min:9.9088e-01  dw_max:1.0097e+00 lr:1.0000e-02
2023-04-02 18:21:06,101 ADAM: Layer 2 -> dw_min:9.8473e-01  dw_max:1.0138e+00 lr:1.0000e-02
2023-04-02 18:21:06,101 ADAM: Layer 3 -> dw_min:9.9382e-01  dw_max:1.0121e+00 lr:1.0000e-02
2023-04-02 18:21:06,121 			Learning rate: weights:   1.000e-02    
2023-04-02 18:21:06,121 			Last test performance: 98.77%
2023-04-02 18:21:06,121 ----------------
2023-04-02 18:21:08,894   34  =>  39   		Training 486 pattern with 98.96% 	Forward time: 	 2.67 sec
2023-04-02 18:21:08,894 			Loss:    2.482e-02    			Backward time: 	 0.09 sec 
2023-04-02 18:21:08,895 ADAM: Layer 0 -> dw_min:9.9675e-01  dw_max:1.0025e+00 lr:1.0000e-02
2023-04-02 18:21:08,895 ADAM: Layer 1 -> dw_min:9.9187e-01  dw_max:1.0091e+00 lr:1.0000e-02
2023-04-02 18:21:08,895 ADAM: Layer 2 -> dw_min:9.8625e-01  dw_max:1.0141e+00 lr:1.0000e-02
2023-04-02 18:21:08,895 ADAM: Layer 3 -> dw_min:9.9443e-01  dw_max:1.0109e+00 lr:1.0000e-02
2023-04-02 18:21:08,910 			Learning rate: weights:   1.000e-02    
2023-04-02 18:21:08,910 			Last test performance: 98.77%
2023-04-02 18:21:08,910 ----------------
2023-04-02 18:21:11,712   34  =>  40   		Training 486 pattern with 99.79% 	Forward time: 	 2.70 sec
2023-04-02 18:21:11,712 			Loss:    4.515e-03    			Backward time: 	 0.09 sec 
2023-04-02 18:21:11,712 ADAM: Layer 0 -> dw_min:9.9651e-01  dw_max:1.0020e+00 lr:1.0000e-02
2023-04-02 18:21:11,712 ADAM: Layer 1 -> dw_min:9.9257e-01  dw_max:1.0082e+00 lr:1.0000e-02
2023-04-02 18:21:11,712 ADAM: Layer 2 -> dw_min:9.8649e-01  dw_max:1.0127e+00 lr:1.0000e-02
2023-04-02 18:21:11,712 ADAM: Layer 3 -> dw_min:9.9499e-01  dw_max:1.0098e+00 lr:1.0000e-02
2023-04-02 18:21:11,767 			Learning rate: weights:   1.000e-02    
2023-04-02 18:21:11,767 			Last test performance: 98.77%
2023-04-02 18:21:11,767 ----------------
2023-04-02 18:21:14,520   34  =>  41   		Training 486 pattern with 99.17% 	Forward time: 	 2.65 sec
2023-04-02 18:21:14,520 			Loss:    2.663e-02    			Backward time: 	 0.09 sec 
2023-04-02 18:21:14,520 ADAM: Layer 0 -> dw_min:9.9593e-01  dw_max:1.0022e+00 lr:1.0000e-02
2023-04-02 18:21:14,520 ADAM: Layer 1 -> dw_min:9.9042e-01  dw_max:1.0086e+00 lr:1.0000e-02
2023-04-02 18:21:14,520 ADAM: Layer 2 -> dw_min:9.8708e-01  dw_max:1.0133e+00 lr:1.0000e-02
2023-04-02 18:21:14,520 ADAM: Layer 3 -> dw_min:9.9548e-01  dw_max:1.0088e+00 lr:1.0000e-02
2023-04-02 18:21:14,549 			Learning rate: weights:   1.000e-02    
2023-04-02 18:21:14,549 			Last test performance: 98.77%
2023-04-02 18:21:14,549 ----------------
2023-04-02 18:21:17,320   34  =>  42   		Training 486 pattern with 99.58% 	Forward time: 	 2.67 sec
2023-04-02 18:21:17,320 			Loss:    1.006e-02    			Backward time: 	 0.09 sec 
2023-04-02 18:21:17,320 ADAM: Layer 0 -> dw_min:9.9613e-01  dw_max:1.0022e+00 lr:1.0000e-02
2023-04-02 18:21:17,320 ADAM: Layer 1 -> dw_min:9.9151e-01  dw_max:1.0077e+00 lr:1.0000e-02
2023-04-02 18:21:17,321 ADAM: Layer 2 -> dw_min:9.8711e-01  dw_max:1.0121e+00 lr:1.0000e-02
2023-04-02 18:21:17,321 ADAM: Layer 3 -> dw_min:9.9528e-01  dw_max:1.0079e+00 lr:1.0000e-02
2023-04-02 18:21:17,335 			Learning rate: weights:   1.000e-02    
2023-04-02 18:21:17,335 			Last test performance: 98.77%
2023-04-02 18:21:17,335 ----------------
2023-04-02 18:21:20,091   34  =>  43   		Training 486 pattern with 99.38% 	Forward time: 	 2.66 sec
2023-04-02 18:21:20,091 			Loss:    1.100e-02    			Backward time: 	 0.09 sec 
2023-04-02 18:21:20,092 ADAM: Layer 0 -> dw_min:9.9637e-01  dw_max:1.0022e+00 lr:1.0000e-02
2023-04-02 18:21:20,092 ADAM: Layer 1 -> dw_min:9.9236e-01  dw_max:1.0068e+00 lr:1.0000e-02
2023-04-02 18:21:20,092 ADAM: Layer 2 -> dw_min:9.8491e-01  dw_max:1.0156e+00 lr:1.0000e-02
2023-04-02 18:21:20,092 ADAM: Layer 3 -> dw_min:9.9412e-01  dw_max:1.0072e+00 lr:1.0000e-02
2023-04-02 18:21:20,166 			Learning rate: weights:   1.000e-02    
2023-04-02 18:21:20,166 			Last test performance: 98.77%
2023-04-02 18:21:20,166 ----------------
2023-04-02 18:21:22,917   34  =>  44   		Training 486 pattern with 98.96% 	Forward time: 	 2.65 sec
2023-04-02 18:21:22,918 			Loss:    2.541e-02    			Backward time: 	 0.09 sec 
2023-04-02 18:21:22,918 ADAM: Layer 0 -> dw_min:9.9638e-01  dw_max:1.0031e+00 lr:1.0000e-02
2023-04-02 18:21:22,918 ADAM: Layer 1 -> dw_min:9.9266e-01  dw_max:1.0078e+00 lr:1.0000e-02
2023-04-02 18:21:22,918 ADAM: Layer 2 -> dw_min:9.8576e-01  dw_max:1.0141e+00 lr:1.0000e-02
2023-04-02 18:21:22,918 ADAM: Layer 3 -> dw_min:9.9463e-01  dw_max:1.0066e+00 lr:1.0000e-02
2023-04-02 18:21:22,933 			Learning rate: weights:   1.000e-02    
2023-04-02 18:21:22,933 			Last test performance: 98.77%
2023-04-02 18:21:22,933 ----------------
2023-04-02 18:21:25,728   34  =>  45   		Training 486 pattern with 99.58% 	Forward time: 	 2.70 sec
2023-04-02 18:21:25,728 			Loss:    1.083e-02    			Backward time: 	 0.09 sec 
2023-04-02 18:21:25,728 ADAM: Layer 0 -> dw_min:9.9726e-01  dw_max:1.0030e+00 lr:1.0000e-02
2023-04-02 18:21:25,728 ADAM: Layer 1 -> dw_min:9.9222e-01  dw_max:1.0090e+00 lr:1.0000e-02
2023-04-02 18:21:25,728 ADAM: Layer 2 -> dw_min:9.8458e-01  dw_max:1.0127e+00 lr:1.0000e-02
2023-04-02 18:21:25,729 ADAM: Layer 3 -> dw_min:9.9516e-01  dw_max:1.0070e+00 lr:1.0000e-02
2023-04-02 18:21:25,769 			Learning rate: weights:   1.000e-02    
2023-04-02 18:21:25,769 			Last test performance: 98.77%
2023-04-02 18:21:25,769 ----------------
2023-04-02 18:21:28,513   34  =>  46   		Training 486 pattern with 99.17% 	Forward time: 	 2.64 sec
2023-04-02 18:21:28,513 			Loss:    1.254e-02    			Backward time: 	 0.09 sec 
2023-04-02 18:21:28,513 ADAM: Layer 0 -> dw_min:9.9675e-01  dw_max:1.0037e+00 lr:1.0000e-02
2023-04-02 18:21:28,513 ADAM: Layer 1 -> dw_min:9.9156e-01  dw_max:1.0087e+00 lr:1.0000e-02
2023-04-02 18:21:28,513 ADAM: Layer 2 -> dw_min:9.8612e-01  dw_max:1.0156e+00 lr:1.0000e-02
2023-04-02 18:21:28,513 ADAM: Layer 3 -> dw_min:9.9370e-01  dw_max:1.0063e+00 lr:1.0000e-02
2023-04-02 18:21:28,573 			Learning rate: weights:   1.000e-02    
2023-04-02 18:21:28,573 			Last test performance: 98.77%
2023-04-02 18:21:28,573 ----------------
2023-04-02 18:21:31,345   34  =>  47   		Training 486 pattern with 99.58% 	Forward time: 	 2.67 sec
2023-04-02 18:21:31,345 			Loss:    7.792e-03    			Backward time: 	 0.09 sec 
2023-04-02 18:21:31,345 ADAM: Layer 0 -> dw_min:9.9698e-01  dw_max:1.0027e+00 lr:1.0000e-02
2023-04-02 18:21:31,345 ADAM: Layer 1 -> dw_min:9.9191e-01  dw_max:1.0080e+00 lr:1.0000e-02
2023-04-02 18:21:31,345 ADAM: Layer 2 -> dw_min:9.8750e-01  dw_max:1.0141e+00 lr:1.0000e-02
2023-04-02 18:21:31,345 ADAM: Layer 3 -> dw_min:9.9433e-01  dw_max:1.0057e+00 lr:1.0000e-02
2023-04-02 18:21:31,416 			Learning rate: weights:   1.000e-02    
2023-04-02 18:21:31,416 			Last test performance: 98.77%
2023-04-02 18:21:31,416 ----------------
2023-04-02 18:21:34,163   34  =>  48   		Training 486 pattern with 100.00% 	Forward time: 	 2.65 sec
2023-04-02 18:21:34,163 			Loss:    2.367e-03    			Backward time: 	 0.09 sec 
2023-04-02 18:21:34,163 ADAM: Layer 0 -> dw_min:9.9721e-01  dw_max:1.0026e+00 lr:1.0000e-02
2023-04-02 18:21:34,163 ADAM: Layer 1 -> dw_min:9.9253e-01  dw_max:1.0073e+00 lr:1.0000e-02
2023-04-02 18:21:34,163 ADAM: Layer 2 -> dw_min:9.8874e-01  dw_max:1.0127e+00 lr:1.0000e-02
2023-04-02 18:21:34,163 ADAM: Layer 3 -> dw_min:9.9489e-01  dw_max:1.0051e+00 lr:1.0000e-02
2023-04-02 18:21:34,247 			Learning rate: weights:   1.000e-02    
2023-04-02 18:21:34,247 			Last test performance: 98.77%
2023-04-02 18:21:34,247 ----------------
2023-04-02 18:21:37,001   34  =>  49   		Training 486 pattern with 99.38% 	Forward time: 	 2.65 sec
2023-04-02 18:21:37,001 			Loss:    1.672e-02    			Backward time: 	 0.09 sec 
2023-04-02 18:21:37,001 ADAM: Layer 0 -> dw_min:9.9733e-01  dw_max:1.0031e+00 lr:1.0000e-02
2023-04-02 18:21:37,001 ADAM: Layer 1 -> dw_min:9.9163e-01  dw_max:1.0079e+00 lr:1.0000e-02
2023-04-02 18:21:37,001 ADAM: Layer 2 -> dw_min:9.8624e-01  dw_max:1.0129e+00 lr:1.0000e-02
2023-04-02 18:21:37,001 ADAM: Layer 3 -> dw_min:9.9354e-01  dw_max:1.0071e+00 lr:1.0000e-02
2023-04-02 18:21:37,091 			Learning rate: weights:   1.000e-02    
2023-04-02 18:21:37,091 			Last test performance: 98.77%
2023-04-02 18:21:37,091 ----------------
2023-04-02 18:21:39,857   34  =>  50   		Training 486 pattern with 99.38% 	Forward time: 	 2.67 sec
2023-04-02 18:21:39,858 			Loss:    1.098e-02    			Backward time: 	 0.09 sec 
2023-04-02 18:21:39,858 ADAM: Layer 0 -> dw_min:9.9774e-01  dw_max:1.0028e+00 lr:1.0000e-02
2023-04-02 18:21:39,858 ADAM: Layer 1 -> dw_min:9.8844e-01  dw_max:1.0079e+00 lr:1.0000e-02
2023-04-02 18:21:39,858 ADAM: Layer 2 -> dw_min:9.8535e-01  dw_max:1.0117e+00 lr:1.0000e-02
2023-04-02 18:21:39,858 ADAM: Layer 3 -> dw_min:9.9418e-01  dw_max:1.0063e+00 lr:1.0000e-02
2023-04-02 18:21:39,874 			Learning rate: weights:   1.000e-02    
2023-04-02 18:21:39,874 			Last test performance: 98.77%
2023-04-02 18:21:39,874 ----------------
2023-04-02 18:21:42,644   34  =>  51   		Training 486 pattern with 99.58% 	Forward time: 	 2.67 sec
2023-04-02 18:21:42,644 			Loss:    2.345e-02    			Backward time: 	 0.09 sec 
2023-04-02 18:21:42,644 ADAM: Layer 0 -> dw_min:9.9764e-01  dw_max:1.0027e+00 lr:1.0000e-02
2023-04-02 18:21:42,644 ADAM: Layer 1 -> dw_min:9.8952e-01  dw_max:1.0078e+00 lr:1.0000e-02
2023-04-02 18:21:42,644 ADAM: Layer 2 -> dw_min:9.8680e-01  dw_max:1.0111e+00 lr:1.0000e-02
2023-04-02 18:21:42,644 ADAM: Layer 3 -> dw_min:9.9476e-01  dw_max:1.0057e+00 lr:1.0000e-02
2023-04-02 18:21:42,726 			Learning rate: weights:   1.000e-02    
2023-04-02 18:21:42,726 			Last test performance: 98.77%
2023-04-02 18:21:42,726 ----------------
2023-04-02 18:21:45,514   34  =>  52   		Training 486 pattern with 99.58% 	Forward time: 	 2.69 sec
2023-04-02 18:21:45,514 			Loss:    1.187e-02    			Backward time: 	 0.09 sec 
2023-04-02 18:21:45,514 ADAM: Layer 0 -> dw_min:9.9754e-01  dw_max:1.0025e+00 lr:1.0000e-02
2023-04-02 18:21:45,514 ADAM: Layer 1 -> dw_min:9.9099e-01  dw_max:1.0080e+00 lr:1.0000e-02
2023-04-02 18:21:45,514 ADAM: Layer 2 -> dw_min:9.8390e-01  dw_max:1.0132e+00 lr:1.0000e-02
2023-04-02 18:21:45,514 ADAM: Layer 3 -> dw_min:9.9527e-01  dw_max:1.0051e+00 lr:1.0000e-02
2023-04-02 18:21:45,530 			Learning rate: weights:   1.000e-02    
2023-04-02 18:21:45,530 			Last test performance: 98.77%
2023-04-02 18:21:45,530 ----------------
2023-04-02 18:21:48,281   34  =>  53   		Training 486 pattern with 99.38% 	Forward time: 	 2.65 sec
2023-04-02 18:21:48,281 			Loss:    1.001e-02    			Backward time: 	 0.09 sec 
2023-04-02 18:21:48,281 ADAM: Layer 0 -> dw_min:9.9741e-01  dw_max:1.0027e+00 lr:1.0000e-02
2023-04-02 18:21:48,281 ADAM: Layer 1 -> dw_min:9.9081e-01  dw_max:1.0087e+00 lr:1.0000e-02
2023-04-02 18:21:48,281 ADAM: Layer 2 -> dw_min:9.8564e-01  dw_max:1.0150e+00 lr:1.0000e-02
2023-04-02 18:21:48,281 ADAM: Layer 3 -> dw_min:9.9534e-01  dw_max:1.0047e+00 lr:1.0000e-02
2023-04-02 18:21:48,410 			Learning rate: weights:   1.000e-02    
2023-04-02 18:21:48,410 			Last test performance: 98.77%
2023-04-02 18:21:48,410 ----------------
2023-04-02 18:21:51,158   34  =>  54   		Training 486 pattern with 99.58% 	Forward time: 	 2.65 sec
2023-04-02 18:21:51,158 			Loss:    8.618e-03    			Backward time: 	 0.09 sec 
2023-04-02 18:21:51,158 ADAM: Layer 0 -> dw_min:9.9740e-01  dw_max:1.0026e+00 lr:1.0000e-02
2023-04-02 18:21:51,158 ADAM: Layer 1 -> dw_min:9.9180e-01  dw_max:1.0077e+00 lr:1.0000e-02
2023-04-02 18:21:51,158 ADAM: Layer 2 -> dw_min:9.8602e-01  dw_max:1.0135e+00 lr:1.0000e-02
2023-04-02 18:21:51,159 ADAM: Layer 3 -> dw_min:9.9581e-01  dw_max:1.0043e+00 lr:1.0000e-02
2023-04-02 18:21:51,175 			Learning rate: weights:   1.000e-02    
2023-04-02 18:21:51,175 			Last test performance: 98.77%
2023-04-02 18:21:51,175 ----------------
2023-04-02 18:21:53,915   34  =>  55   		Training 486 pattern with 99.58% 	Forward time: 	 2.64 sec
2023-04-02 18:21:53,915 			Loss:    1.322e-02    			Backward time: 	 0.09 sec 
2023-04-02 18:21:53,915 ADAM: Layer 0 -> dw_min:9.9627e-01  dw_max:1.0023e+00 lr:1.0000e-02
2023-04-02 18:21:53,915 ADAM: Layer 1 -> dw_min:9.9061e-01  dw_max:1.0081e+00 lr:1.0000e-02
2023-04-02 18:21:53,915 ADAM: Layer 2 -> dw_min:9.8444e-01  dw_max:1.0153e+00 lr:1.0000e-02
2023-04-02 18:21:53,915 ADAM: Layer 3 -> dw_min:9.9505e-01  dw_max:1.0048e+00 lr:1.0000e-02
2023-04-02 18:21:54,010 			Learning rate: weights:   1.000e-02    
2023-04-02 18:21:54,010 			Last test performance: 98.77%
2023-04-02 18:21:54,010 ----------------
2023-04-02 18:21:56,769   34  =>  56   		Training 486 pattern with 99.38% 	Forward time: 	 2.66 sec
2023-04-02 18:21:56,769 			Loss:    1.006e-02    			Backward time: 	 0.09 sec 
2023-04-02 18:21:56,770 ADAM: Layer 0 -> dw_min:9.9658e-01  dw_max:1.0031e+00 lr:1.0000e-02
2023-04-02 18:21:56,770 ADAM: Layer 1 -> dw_min:9.9136e-01  dw_max:1.0090e+00 lr:1.0000e-02
2023-04-02 18:21:56,770 ADAM: Layer 2 -> dw_min:9.8442e-01  dw_max:1.0140e+00 lr:1.0000e-02
2023-04-02 18:21:56,770 ADAM: Layer 3 -> dw_min:9.9555e-01  dw_max:1.0043e+00 lr:1.0000e-02
2023-04-02 18:21:56,884 			Learning rate: weights:   1.000e-02    
2023-04-02 18:21:56,885 			Last test performance: 98.77%
2023-04-02 18:21:56,885 ----------------
2023-04-02 18:21:59,701   34  =>  57   		Training 486 pattern with 99.58% 	Forward time: 	 2.72 sec
2023-04-02 18:21:59,701 			Loss:    5.500e-03    			Backward time: 	 0.09 sec 
2023-04-02 18:21:59,702 ADAM: Layer 0 -> dw_min:9.9670e-01  dw_max:1.0031e+00 lr:1.0000e-02
2023-04-02 18:21:59,702 ADAM: Layer 1 -> dw_min:9.9088e-01  dw_max:1.0108e+00 lr:1.0000e-02
2023-04-02 18:21:59,702 ADAM: Layer 2 -> dw_min:9.8599e-01  dw_max:1.0126e+00 lr:1.0000e-02
2023-04-02 18:21:59,702 ADAM: Layer 3 -> dw_min:9.9599e-01  dw_max:1.0039e+00 lr:1.0000e-02
2023-04-02 18:21:59,718 			Learning rate: weights:   1.000e-02    
2023-04-02 18:21:59,718 			Last test performance: 98.77%
2023-04-02 18:21:59,718 ----------------
2023-04-02 18:22:02,474   34  =>  58   		Training 486 pattern with 99.17% 	Forward time: 	 2.66 sec
2023-04-02 18:22:02,474 			Loss:    2.290e-02    			Backward time: 	 0.09 sec 
2023-04-02 18:22:02,474 ADAM: Layer 0 -> dw_min:9.9698e-01  dw_max:1.0029e+00 lr:1.0000e-02
2023-04-02 18:22:02,474 ADAM: Layer 1 -> dw_min:9.9082e-01  dw_max:1.0102e+00 lr:1.0000e-02
2023-04-02 18:22:02,474 ADAM: Layer 2 -> dw_min:9.8444e-01  dw_max:1.0156e+00 lr:1.0000e-02
2023-04-02 18:22:02,474 ADAM: Layer 3 -> dw_min:9.9227e-01  dw_max:1.0074e+00 lr:1.0000e-02
2023-04-02 18:22:02,490 			Learning rate: weights:   1.000e-02    
2023-04-02 18:22:02,490 			Last test performance: 98.77%
2023-04-02 18:22:02,490 ----------------
2023-04-02 18:22:05,276   34  =>  59   		Training 486 pattern with 99.79% 	Forward time: 	 2.69 sec
2023-04-02 18:22:05,276 			Loss:    1.817e-02    			Backward time: 	 0.09 sec 
2023-04-02 18:22:05,276 ADAM: Layer 0 -> dw_min:9.9691e-01  dw_max:1.0027e+00 lr:1.0000e-02
2023-04-02 18:22:05,276 ADAM: Layer 1 -> dw_min:9.9157e-01  dw_max:1.0092e+00 lr:1.0000e-02
2023-04-02 18:22:05,276 ADAM: Layer 2 -> dw_min:9.8515e-01  dw_max:1.0151e+00 lr:1.0000e-02
2023-04-02 18:22:05,276 ADAM: Layer 3 -> dw_min:9.9305e-01  dw_max:1.0098e+00 lr:1.0000e-02
2023-04-02 18:22:05,391 			Learning rate: weights:   1.000e-02    
2023-04-02 18:22:05,391 			Last test performance: 98.77%
2023-04-02 18:22:05,391 ----------------
2023-04-02 18:22:08,143   34  =>  60   		Training 486 pattern with 99.79% 	Forward time: 	 2.65 sec
2023-04-02 18:22:08,143 			Loss:    6.067e-03    			Backward time: 	 0.09 sec 
2023-04-02 18:22:08,143 ADAM: Layer 0 -> dw_min:9.9679e-01  dw_max:1.0028e+00 lr:1.0000e-02
2023-04-02 18:22:08,143 ADAM: Layer 1 -> dw_min:9.9195e-01  dw_max:1.0085e+00 lr:1.0000e-02
2023-04-02 18:22:08,143 ADAM: Layer 2 -> dw_min:9.8474e-01  dw_max:1.0136e+00 lr:1.0000e-02
2023-04-02 18:22:08,143 ADAM: Layer 3 -> dw_min:9.9374e-01  dw_max:1.0088e+00 lr:1.0000e-02
2023-04-02 18:22:08,159 			Learning rate: weights:   1.000e-02    
2023-04-02 18:22:08,159 			Last test performance: 98.77%
2023-04-02 18:22:08,159 ----------------
2023-04-02 18:22:10,944   34  =>  61   		Training 486 pattern with 99.58% 	Forward time: 	 2.68 sec
2023-04-02 18:22:10,944 			Loss:    8.814e-03    			Backward time: 	 0.09 sec 
2023-04-02 18:22:10,944 ADAM: Layer 0 -> dw_min:9.9686e-01  dw_max:1.0027e+00 lr:1.0000e-02
2023-04-02 18:22:10,944 ADAM: Layer 1 -> dw_min:9.9191e-01  dw_max:1.0082e+00 lr:1.0000e-02
2023-04-02 18:22:10,944 ADAM: Layer 2 -> dw_min:9.8387e-01  dw_max:1.0125e+00 lr:1.0000e-02
2023-04-02 18:22:10,944 ADAM: Layer 3 -> dw_min:9.9222e-01  dw_max:1.0089e+00 lr:1.0000e-02
2023-04-02 18:22:10,980 			Learning rate: weights:   1.000e-02    
2023-04-02 18:22:10,980 			Last test performance: 98.77%
2023-04-02 18:22:10,980 ----------------
2023-04-02 18:22:13,792   34  =>  62   		Training 486 pattern with 100.00% 	Forward time: 	 2.71 sec
2023-04-02 18:22:13,792 			Loss:    8.714e-04    			Backward time: 	 0.09 sec 
2023-04-02 18:22:13,792 ADAM: Layer 0 -> dw_min:9.9719e-01  dw_max:1.0024e+00 lr:1.0000e-02
2023-04-02 18:22:13,792 ADAM: Layer 1 -> dw_min:9.9297e-01  dw_max:1.0074e+00 lr:1.0000e-02
2023-04-02 18:22:13,792 ADAM: Layer 2 -> dw_min:9.8547e-01  dw_max:1.0113e+00 lr:1.0000e-02
2023-04-02 18:22:13,792 ADAM: Layer 3 -> dw_min:9.9299e-01  dw_max:1.0080e+00 lr:1.0000e-02
2023-04-02 18:22:13,869 			Learning rate: weights:   1.000e-02    
2023-04-02 18:22:13,869 			Last test performance: 98.77%
2023-04-02 18:22:13,869 ----------------
2023-04-02 18:22:16,684   34  =>  63   		Training 486 pattern with 99.38% 	Forward time: 	 2.72 sec
2023-04-02 18:22:16,684 			Loss:    8.081e-03    			Backward time: 	 0.09 sec 
2023-04-02 18:22:16,685 ADAM: Layer 0 -> dw_min:9.9717e-01  dw_max:1.0026e+00 lr:1.0000e-02
2023-04-02 18:22:16,685 ADAM: Layer 1 -> dw_min:9.9216e-01  dw_max:1.0118e+00 lr:1.0000e-02
2023-04-02 18:22:16,685 ADAM: Layer 2 -> dw_min:9.8675e-01  dw_max:1.0101e+00 lr:1.0000e-02
2023-04-02 18:22:16,685 ADAM: Layer 3 -> dw_min:9.8956e-01  dw_max:1.0072e+00 lr:1.0000e-02
2023-04-02 18:22:16,779 			Learning rate: weights:   1.000e-02    
2023-04-02 18:22:16,779 			Last test performance: 98.77%
2023-04-02 18:22:16,779 ----------------
2023-04-02 18:22:19,541   34  =>  64   		Training 486 pattern with 98.96% 	Forward time: 	 2.66 sec
2023-04-02 18:22:19,541 			Loss:    1.507e-02    			Backward time: 	 0.09 sec 
2023-04-02 18:22:19,542 ADAM: Layer 0 -> dw_min:9.9713e-01  dw_max:1.0029e+00 lr:1.0000e-02
2023-04-02 18:22:19,542 ADAM: Layer 1 -> dw_min:9.9266e-01  dw_max:1.0111e+00 lr:1.0000e-02
2023-04-02 18:22:19,542 ADAM: Layer 2 -> dw_min:9.8452e-01  dw_max:1.0148e+00 lr:1.0000e-02
2023-04-02 18:22:19,542 ADAM: Layer 3 -> dw_min:9.9059e-01  dw_max:1.0118e+00 lr:1.0000e-02
2023-04-02 18:22:19,558 			Learning rate: weights:   1.000e-02    
2023-04-02 18:22:19,558 			Last test performance: 98.77%
2023-04-02 18:22:19,558 ----------------
2023-04-02 18:22:22,324   34  =>  65   		Training 486 pattern with 99.58% 	Forward time: 	 2.67 sec
2023-04-02 18:22:22,324 			Loss:    8.721e-03    			Backward time: 	 0.09 sec 
2023-04-02 18:22:22,324 ADAM: Layer 0 -> dw_min:9.9743e-01  dw_max:1.0022e+00 lr:1.0000e-02
2023-04-02 18:22:22,324 ADAM: Layer 1 -> dw_min:9.9321e-01  dw_max:1.0099e+00 lr:1.0000e-02
2023-04-02 18:22:22,324 ADAM: Layer 2 -> dw_min:9.8606e-01  dw_max:1.0133e+00 lr:1.0000e-02
2023-04-02 18:22:22,324 ADAM: Layer 3 -> dw_min:9.9150e-01  dw_max:1.0107e+00 lr:1.0000e-02
2023-04-02 18:22:22,406 			Learning rate: weights:   1.000e-02    
2023-04-02 18:22:22,406 			Last test performance: 98.77%
2023-04-02 18:22:22,406 ----------------
2023-04-02 18:22:25,171   34  =>  66   		Training 486 pattern with 100.00% 	Forward time: 	 2.67 sec
2023-04-02 18:22:25,171 			Loss:    4.338e-03    			Backward time: 	 0.09 sec 
2023-04-02 18:22:25,172 ADAM: Layer 0 -> dw_min:9.9773e-01  dw_max:1.0024e+00 lr:1.0000e-02
2023-04-02 18:22:25,172 ADAM: Layer 1 -> dw_min:9.9376e-01  dw_max:1.0095e+00 lr:1.0000e-02
2023-04-02 18:22:25,172 ADAM: Layer 2 -> dw_min:9.8745e-01  dw_max:1.0139e+00 lr:1.0000e-02
2023-04-02 18:22:25,172 ADAM: Layer 3 -> dw_min:9.9237e-01  dw_max:1.0096e+00 lr:1.0000e-02
2023-04-02 18:22:25,230 			Learning rate: weights:   1.000e-02    
2023-04-02 18:22:25,230 			Last test performance: 98.77%
2023-04-02 18:22:25,230 ----------------
2023-04-02 18:22:28,023   34  =>  67   		Training 486 pattern with 99.79% 	Forward time: 	 2.69 sec
2023-04-02 18:22:28,023 			Loss:    3.624e-03    			Backward time: 	 0.09 sec 
2023-04-02 18:22:28,023 ADAM: Layer 0 -> dw_min:9.9774e-01  dw_max:1.0024e+00 lr:1.0000e-02
2023-04-02 18:22:28,023 ADAM: Layer 1 -> dw_min:9.9439e-01  dw_max:1.0085e+00 lr:1.0000e-02
2023-04-02 18:22:28,023 ADAM: Layer 2 -> dw_min:9.8870e-01  dw_max:1.0125e+00 lr:1.0000e-02
2023-04-02 18:22:28,023 ADAM: Layer 3 -> dw_min:9.9313e-01  dw_max:1.0086e+00 lr:1.0000e-02
2023-04-02 18:22:28,038 			Learning rate: weights:   1.000e-02    
2023-04-02 18:22:28,038 			Last test performance: 98.77%
2023-04-02 18:22:28,038 ----------------
2023-04-02 18:22:30,815   34  =>  68   		Training 486 pattern with 99.38% 	Forward time: 	 2.68 sec
2023-04-02 18:22:30,815 			Loss:    9.967e-03    			Backward time: 	 0.09 sec 
2023-04-02 18:22:30,815 ADAM: Layer 0 -> dw_min:9.9808e-01  dw_max:1.0027e+00 lr:1.0000e-02
2023-04-02 18:22:30,816 ADAM: Layer 1 -> dw_min:9.9478e-01  dw_max:1.0072e+00 lr:1.0000e-02
2023-04-02 18:22:30,816 ADAM: Layer 2 -> dw_min:9.8509e-01  dw_max:1.0113e+00 lr:1.0000e-02
2023-04-02 18:22:30,816 ADAM: Layer 3 -> dw_min:9.9381e-01  dw_max:1.0078e+00 lr:1.0000e-02
2023-04-02 18:22:30,886 			Learning rate: weights:   1.000e-02    
2023-04-02 18:22:30,886 			Last test performance: 98.77%
2023-04-02 18:22:30,886 ----------------
2023-04-02 18:22:33,672   34  =>  69   		Training 486 pattern with 99.17% 	Forward time: 	 2.69 sec
2023-04-02 18:22:33,672 			Loss:    2.519e-02    			Backward time: 	 0.09 sec 
2023-04-02 18:22:33,672 ADAM: Layer 0 -> dw_min:9.9764e-01  dw_max:1.0028e+00 lr:1.0000e-02
2023-04-02 18:22:33,672 ADAM: Layer 1 -> dw_min:9.9091e-01  dw_max:1.0080e+00 lr:1.0000e-02
2023-04-02 18:22:33,672 ADAM: Layer 2 -> dw_min:9.8586e-01  dw_max:1.0148e+00 lr:1.0000e-02
2023-04-02 18:22:33,672 ADAM: Layer 3 -> dw_min:9.9443e-01  dw_max:1.0070e+00 lr:1.0000e-02
2023-04-02 18:22:33,688 			Learning rate: weights:   1.000e-02    
2023-04-02 18:22:33,688 			Last test performance: 98.77%
2023-04-02 18:22:33,688 ----------------
2023-04-02 18:22:36,473   34  =>  70   		Training 486 pattern with 98.54% 	Forward time: 	 2.69 sec
2023-04-02 18:22:36,473 			Loss:    1.859e-02    			Backward time: 	 0.09 sec 
2023-04-02 18:22:36,474 ADAM: Layer 0 -> dw_min:9.9668e-01  dw_max:1.0030e+00 lr:1.0000e-02
2023-04-02 18:22:36,474 ADAM: Layer 1 -> dw_min:9.9002e-01  dw_max:1.0090e+00 lr:1.0000e-02
2023-04-02 18:22:36,474 ADAM: Layer 2 -> dw_min:9.8514e-01  dw_max:1.0137e+00 lr:1.0000e-02
2023-04-02 18:22:36,474 ADAM: Layer 3 -> dw_min:9.9447e-01  dw_max:1.0063e+00 lr:1.0000e-02
2023-04-02 18:22:36,492 			Learning rate: weights:   1.000e-02    
2023-04-02 18:22:36,492 			Last test performance: 98.77%
2023-04-02 18:22:36,492 ----------------
2023-04-02 18:22:39,223   34  =>  71   		Training 486 pattern with 99.58% 	Forward time: 	 2.63 sec
2023-04-02 18:22:39,223 			Loss:    1.382e-02    			Backward time: 	 0.09 sec 
2023-04-02 18:22:39,223 ADAM: Layer 0 -> dw_min:9.9696e-01  dw_max:1.0026e+00 lr:1.0000e-02
2023-04-02 18:22:39,223 ADAM: Layer 1 -> dw_min:9.9075e-01  dw_max:1.0076e+00 lr:1.0000e-02
2023-04-02 18:22:39,223 ADAM: Layer 2 -> dw_min:9.8462e-01  dw_max:1.0144e+00 lr:1.0000e-02
2023-04-02 18:22:39,223 ADAM: Layer 3 -> dw_min:9.9492e-01  dw_max:1.0057e+00 lr:1.0000e-02
2023-04-02 18:22:39,263 			Learning rate: weights:   1.000e-02    
2023-04-02 18:22:39,263 			Last test performance: 98.77%
2023-04-02 18:22:39,263 ----------------
2023-04-02 18:22:41,993   34  =>  72   		Training 486 pattern with 99.58% 	Forward time: 	 2.63 sec
2023-04-02 18:22:41,993 			Loss:    1.382e-02    			Backward time: 	 0.09 sec 
2023-04-02 18:22:41,994 ADAM: Layer 0 -> dw_min:9.9643e-01  dw_max:1.0023e+00 lr:1.0000e-02
2023-04-02 18:22:41,994 ADAM: Layer 1 -> dw_min:9.9068e-01  dw_max:1.0087e+00 lr:1.0000e-02
2023-04-02 18:22:41,994 ADAM: Layer 2 -> dw_min:9.8501e-01  dw_max:1.0131e+00 lr:1.0000e-02
2023-04-02 18:22:41,994 ADAM: Layer 3 -> dw_min:9.9536e-01  dw_max:1.0058e+00 lr:1.0000e-02
2023-04-02 18:22:42,139 			Learning rate: weights:   1.000e-02    
2023-04-02 18:22:42,139 			Last test performance: 98.77%
2023-04-02 18:22:42,139 ----------------
2023-04-02 18:22:44,881   34  =>  73   		Training 486 pattern with 99.79% 	Forward time: 	 2.64 sec
2023-04-02 18:22:44,881 			Loss:    1.587e-02    			Backward time: 	 0.09 sec 
2023-04-02 18:22:44,881 ADAM: Layer 0 -> dw_min:9.9636e-01  dw_max:1.0021e+00 lr:1.0000e-02
2023-04-02 18:22:44,881 ADAM: Layer 1 -> dw_min:9.9156e-01  dw_max:1.0078e+00 lr:1.0000e-02
2023-04-02 18:22:44,882 ADAM: Layer 2 -> dw_min:9.8650e-01  dw_max:1.0120e+00 lr:1.0000e-02
2023-04-02 18:22:44,882 ADAM: Layer 3 -> dw_min:9.9634e-01  dw_max:1.0052e+00 lr:1.0000e-02
2023-04-02 18:22:44,959 			Learning rate: weights:   1.000e-02    
2023-04-02 18:22:44,959 			Last test performance: 98.77%
2023-04-02 18:22:44,959 ----------------
2023-04-02 18:22:47,717   34  =>  74   		Training 486 pattern with 99.38% 	Forward time: 	 2.66 sec
2023-04-02 18:22:47,717 			Loss:    8.936e-03    			Backward time: 	 0.09 sec 
2023-04-02 18:22:47,717 ADAM: Layer 0 -> dw_min:9.9652e-01  dw_max:1.0025e+00 lr:1.0000e-02
2023-04-02 18:22:47,717 ADAM: Layer 1 -> dw_min:9.9202e-01  dw_max:1.0101e+00 lr:1.0000e-02
2023-04-02 18:22:47,718 ADAM: Layer 2 -> dw_min:9.8436e-01  dw_max:1.0151e+00 lr:1.0000e-02
2023-04-02 18:22:47,718 ADAM: Layer 3 -> dw_min:9.9624e-01  dw_max:1.0122e+00 lr:1.0000e-02
2023-04-02 18:22:47,774 			Learning rate: weights:   1.000e-02    
2023-04-02 18:22:47,774 			Last test performance: 98.77%
2023-04-02 18:22:47,774 ----------------
2023-04-02 18:22:50,552   34  =>  75   		Training 486 pattern with 99.58% 	Forward time: 	 2.68 sec
2023-04-02 18:22:50,552 			Loss:    6.481e-03    			Backward time: 	 0.09 sec 
2023-04-02 18:22:50,553 ADAM: Layer 0 -> dw_min:9.9611e-01  dw_max:1.0026e+00 lr:1.0000e-02
2023-04-02 18:22:50,553 ADAM: Layer 1 -> dw_min:9.9289e-01  dw_max:1.0090e+00 lr:1.0000e-02
2023-04-02 18:22:50,553 ADAM: Layer 2 -> dw_min:9.8589e-01  dw_max:1.0136e+00 lr:1.0000e-02
2023-04-02 18:22:50,553 ADAM: Layer 3 -> dw_min:9.9661e-01  dw_max:1.0119e+00 lr:1.0000e-02
2023-04-02 18:22:50,590 			Learning rate: weights:   1.000e-02    
2023-04-02 18:22:50,590 			Last test performance: 98.77%
2023-04-02 18:22:50,590 ----------------
2023-04-02 18:22:53,342   34  =>  76   		Training 486 pattern with 98.96% 	Forward time: 	 2.65 sec
2023-04-02 18:22:53,342 			Loss:    2.346e-02    			Backward time: 	 0.09 sec 
2023-04-02 18:22:53,343 ADAM: Layer 0 -> dw_min:9.9672e-01  dw_max:1.0024e+00 lr:1.0000e-02
2023-04-02 18:22:53,343 ADAM: Layer 1 -> dw_min:9.8962e-01  dw_max:1.0123e+00 lr:1.0000e-02
2023-04-02 18:22:53,343 ADAM: Layer 2 -> dw_min:9.8582e-01  dw_max:1.0129e+00 lr:1.0000e-02
2023-04-02 18:22:53,343 ADAM: Layer 3 -> dw_min:9.9597e-01  dw_max:1.0107e+00 lr:1.0000e-02
2023-04-02 18:22:53,439 			Learning rate: weights:   1.000e-02    
2023-04-02 18:22:53,439 			Last test performance: 98.77%
2023-04-02 18:22:53,439 ----------------
2023-04-02 18:22:56,236   34  =>  77   		Training 486 pattern with 99.58% 	Forward time: 	 2.70 sec
2023-04-02 18:22:56,236 			Loss:    7.372e-03    			Backward time: 	 0.09 sec 
2023-04-02 18:22:56,236 ADAM: Layer 0 -> dw_min:9.9655e-01  dw_max:1.0024e+00 lr:1.0000e-02
2023-04-02 18:22:56,236 ADAM: Layer 1 -> dw_min:9.9045e-01  dw_max:1.0111e+00 lr:1.0000e-02
2023-04-02 18:22:56,236 ADAM: Layer 2 -> dw_min:9.8654e-01  dw_max:1.0113e+00 lr:1.0000e-02
2023-04-02 18:22:56,236 ADAM: Layer 3 -> dw_min:9.9600e-01  dw_max:1.0097e+00 lr:1.0000e-02
2023-04-02 18:22:56,307 			Learning rate: weights:   1.000e-02    
2023-04-02 18:22:56,307 			Last test performance: 98.77%
2023-04-02 18:22:56,307 ----------------
2023-04-02 18:22:59,049   34  =>  78   		Training 486 pattern with 99.58% 	Forward time: 	 2.64 sec
2023-04-02 18:22:59,049 			Loss:    1.230e-02    			Backward time: 	 0.09 sec 
2023-04-02 18:22:59,049 ADAM: Layer 0 -> dw_min:9.9705e-01  dw_max:1.0026e+00 lr:1.0000e-02
2023-04-02 18:22:59,050 ADAM: Layer 1 -> dw_min:9.9161e-01  dw_max:1.0101e+00 lr:1.0000e-02
2023-04-02 18:22:59,050 ADAM: Layer 2 -> dw_min:9.8678e-01  dw_max:1.0136e+00 lr:1.0000e-02
2023-04-02 18:22:59,050 ADAM: Layer 3 -> dw_min:9.9559e-01  dw_max:1.0087e+00 lr:1.0000e-02
2023-04-02 18:22:59,120 			Learning rate: weights:   1.000e-02    
2023-04-02 18:22:59,120 			Last test performance: 98.77%
2023-04-02 18:22:59,120 ----------------
2023-04-02 18:23:01,890   34  =>  79   		Training 486 pattern with 98.96% 	Forward time: 	 2.67 sec
2023-04-02 18:23:01,890 			Loss:    2.282e-02    			Backward time: 	 0.09 sec 
2023-04-02 18:23:01,890 ADAM: Layer 0 -> dw_min:9.9658e-01  dw_max:1.0030e+00 lr:1.0000e-02
2023-04-02 18:23:01,891 ADAM: Layer 1 -> dw_min:9.8853e-01  dw_max:1.0093e+00 lr:1.0000e-02
2023-04-02 18:23:01,891 ADAM: Layer 2 -> dw_min:9.8701e-01  dw_max:1.0137e+00 lr:1.0000e-02
2023-04-02 18:23:01,891 ADAM: Layer 3 -> dw_min:9.9592e-01  dw_max:1.0079e+00 lr:1.0000e-02
2023-04-02 18:23:01,906 			Learning rate: weights:   1.000e-02    
2023-04-02 18:23:01,907 			Last test performance: 98.77%
2023-04-02 18:23:01,907 ----------------
2023-04-02 18:23:04,670   34  =>  80   		Training 486 pattern with 99.38% 	Forward time: 	 2.66 sec
2023-04-02 18:23:04,670 			Loss:    2.007e-02    			Backward time: 	 0.09 sec 
2023-04-02 18:23:04,671 ADAM: Layer 0 -> dw_min:9.9689e-01  dw_max:1.0026e+00 lr:1.0000e-02
2023-04-02 18:23:04,671 ADAM: Layer 1 -> dw_min:9.8951e-01  dw_max:1.0085e+00 lr:1.0000e-02
2023-04-02 18:23:04,671 ADAM: Layer 2 -> dw_min:9.8488e-01  dw_max:1.0175e+00 lr:1.0000e-02
2023-04-02 18:23:04,671 ADAM: Layer 3 -> dw_min:9.9588e-01  dw_max:1.0071e+00 lr:1.0000e-02
2023-04-02 18:23:04,694 			Learning rate: weights:   1.000e-02    
2023-04-02 18:23:04,694 			Last test performance: 98.77%
2023-04-02 18:23:04,694 ----------------
2023-04-02 18:23:07,464   34  =>  81   		Training 486 pattern with 99.17% 	Forward time: 	 2.67 sec
2023-04-02 18:23:07,464 			Loss:    2.631e-02    			Backward time: 	 0.09 sec 
2023-04-02 18:23:07,464 ADAM: Layer 0 -> dw_min:9.9715e-01  dw_max:1.0027e+00 lr:1.0000e-02
2023-04-02 18:23:07,464 ADAM: Layer 1 -> dw_min:9.9089e-01  dw_max:1.0089e+00 lr:1.0000e-02
2023-04-02 18:23:07,464 ADAM: Layer 2 -> dw_min:9.8285e-01  dw_max:1.0158e+00 lr:1.0000e-02
2023-04-02 18:23:07,464 ADAM: Layer 3 -> dw_min:9.9448e-01  dw_max:1.0066e+00 lr:1.0000e-02
2023-04-02 18:23:07,491 			Learning rate: weights:   1.000e-02    
2023-04-02 18:23:07,491 			Last test performance: 98.77%
2023-04-02 18:23:07,491 ----------------
2023-04-02 18:23:10,261   34  =>  82   		Training 486 pattern with 100.00% 	Forward time: 	 2.67 sec
2023-04-02 18:23:10,261 			Loss:    4.381e-03    			Backward time: 	 0.09 sec 
2023-04-02 18:23:10,261 ADAM: Layer 0 -> dw_min:9.9677e-01  dw_max:1.0025e+00 lr:1.0000e-02
2023-04-02 18:23:10,261 ADAM: Layer 1 -> dw_min:9.9138e-01  dw_max:1.0113e+00 lr:1.0000e-02
2023-04-02 18:23:10,261 ADAM: Layer 2 -> dw_min:9.8456e-01  dw_max:1.0142e+00 lr:1.0000e-02
2023-04-02 18:23:10,261 ADAM: Layer 3 -> dw_min:9.9502e-01  dw_max:1.0062e+00 lr:1.0000e-02
2023-04-02 18:23:10,331 			Learning rate: weights:   1.000e-02    
2023-04-02 18:23:10,331 			Last test performance: 98.77%
2023-04-02 18:23:10,331 ----------------
2023-04-02 18:23:13,084   34  =>  83   		Training 486 pattern with 99.79% 	Forward time: 	 2.65 sec
2023-04-02 18:23:13,084 			Loss:    5.986e-03    			Backward time: 	 0.09 sec 
2023-04-02 18:23:13,084 ADAM: Layer 0 -> dw_min:9.9664e-01  dw_max:1.0029e+00 lr:1.0000e-02
2023-04-02 18:23:13,084 ADAM: Layer 1 -> dw_min:9.9255e-01  dw_max:1.0103e+00 lr:1.0000e-02
2023-04-02 18:23:13,084 ADAM: Layer 2 -> dw_min:9.8469e-01  dw_max:1.0128e+00 lr:1.0000e-02
2023-04-02 18:23:13,084 ADAM: Layer 3 -> dw_min:9.9551e-01  dw_max:1.0055e+00 lr:1.0000e-02
2023-04-02 18:23:13,100 			Learning rate: weights:   1.000e-02    
2023-04-02 18:23:13,100 			Last test performance: 98.77%
2023-04-02 18:23:13,100 ----------------
2023-04-02 18:23:15,872   34  =>  84   		Training 486 pattern with 99.79% 	Forward time: 	 2.67 sec
2023-04-02 18:23:15,872 			Loss:    4.952e-03    			Backward time: 	 0.09 sec 
2023-04-02 18:23:15,872 ADAM: Layer 0 -> dw_min:9.9738e-01  dw_max:1.0028e+00 lr:1.0000e-02
2023-04-02 18:23:15,872 ADAM: Layer 1 -> dw_min:9.9233e-01  dw_max:1.0094e+00 lr:1.0000e-02
2023-04-02 18:23:15,872 ADAM: Layer 2 -> dw_min:9.8622e-01  dw_max:1.0115e+00 lr:1.0000e-02
2023-04-02 18:23:15,872 ADAM: Layer 3 -> dw_min:9.9596e-01  dw_max:1.0050e+00 lr:1.0000e-02
2023-04-02 18:23:15,914 			Learning rate: weights:   1.000e-02    
2023-04-02 18:23:15,914 			Last test performance: 98.77%
2023-04-02 18:23:15,914 ----------------
2023-04-02 18:23:18,672   34  =>  85   		Training 486 pattern with 99.79% 	Forward time: 	 2.66 sec
2023-04-02 18:23:18,672 			Loss:    8.149e-03    			Backward time: 	 0.09 sec 
2023-04-02 18:23:18,673 ADAM: Layer 0 -> dw_min:9.9742e-01  dw_max:1.0028e+00 lr:1.0000e-02
2023-04-02 18:23:18,673 ADAM: Layer 1 -> dw_min:9.9253e-01  dw_max:1.0090e+00 lr:1.0000e-02
2023-04-02 18:23:18,673 ADAM: Layer 2 -> dw_min:9.8463e-01  dw_max:1.0143e+00 lr:1.0000e-02
2023-04-02 18:23:18,673 ADAM: Layer 3 -> dw_min:9.9606e-01  dw_max:1.0045e+00 lr:1.0000e-02
2023-04-02 18:23:18,757 			Learning rate: weights:   1.000e-02    
2023-04-02 18:23:18,757 			Last test performance: 98.77%
2023-04-02 18:23:18,757 ----------------
2023-04-02 18:23:21,548   34  =>  86   		Training 486 pattern with 99.17% 	Forward time: 	 2.69 sec
2023-04-02 18:23:21,548 			Loss:    1.498e-02    			Backward time: 	 0.09 sec 
2023-04-02 18:23:21,548 ADAM: Layer 0 -> dw_min:9.9787e-01  dw_max:1.0027e+00 lr:1.0000e-02
2023-04-02 18:23:21,548 ADAM: Layer 1 -> dw_min:9.9082e-01  dw_max:1.0096e+00 lr:1.0000e-02
2023-04-02 18:23:21,548 ADAM: Layer 2 -> dw_min:9.8616e-01  dw_max:1.0132e+00 lr:1.0000e-02
2023-04-02 18:23:21,548 ADAM: Layer 3 -> dw_min:9.9590e-01  dw_max:1.0041e+00 lr:1.0000e-02
2023-04-02 18:23:21,565 			Learning rate: weights:   1.000e-02    
2023-04-02 18:23:21,565 			Last test performance: 98.77%
2023-04-02 18:23:21,565 ----------------
2023-04-02 18:23:24,345   34  =>  87   		Training 486 pattern with 99.38% 	Forward time: 	 2.68 sec
2023-04-02 18:23:24,345 			Loss:    2.121e-02    			Backward time: 	 0.09 sec 
2023-04-02 18:23:24,345 ADAM: Layer 0 -> dw_min:9.9728e-01  dw_max:1.0027e+00 lr:1.0000e-02
2023-04-02 18:23:24,345 ADAM: Layer 1 -> dw_min:9.9138e-01  dw_max:1.0111e+00 lr:1.0000e-02
2023-04-02 18:23:24,345 ADAM: Layer 2 -> dw_min:9.8485e-01  dw_max:1.0142e+00 lr:1.0000e-02
2023-04-02 18:23:24,345 ADAM: Layer 3 -> dw_min:9.9094e-01  dw_max:1.0087e+00 lr:1.0000e-02
2023-04-02 18:23:24,391 			Learning rate: weights:   1.000e-02    
2023-04-02 18:23:24,391 			Last test performance: 98.77%
2023-04-02 18:23:24,391 ----------------
2023-04-02 18:23:27,148   34  =>  88   		Training 486 pattern with 100.00% 	Forward time: 	 2.66 sec
2023-04-02 18:23:27,148 			Loss:    1.741e-03    			Backward time: 	 0.09 sec 
2023-04-02 18:23:27,148 ADAM: Layer 0 -> dw_min:9.9745e-01  dw_max:1.0024e+00 lr:1.0000e-02
2023-04-02 18:23:27,148 ADAM: Layer 1 -> dw_min:9.9212e-01  dw_max:1.0099e+00 lr:1.0000e-02
2023-04-02 18:23:27,148 ADAM: Layer 2 -> dw_min:9.8636e-01  dw_max:1.0128e+00 lr:1.0000e-02
2023-04-02 18:23:27,148 ADAM: Layer 3 -> dw_min:9.9185e-01  dw_max:1.0078e+00 lr:1.0000e-02
2023-04-02 18:23:27,198 			Learning rate: weights:   1.000e-02    
2023-04-02 18:23:27,198 			Last test performance: 98.77%
2023-04-02 18:23:27,198 ----------------
2023-04-02 18:23:29,931   34  =>  89   		Training 486 pattern with 100.00% 	Forward time: 	 2.63 sec
2023-04-02 18:23:29,932 			Loss:    2.382e-03    			Backward time: 	 0.09 sec 
2023-04-02 18:23:29,932 ADAM: Layer 0 -> dw_min:9.9757e-01  dw_max:1.0024e+00 lr:1.0000e-02
2023-04-02 18:23:29,932 ADAM: Layer 1 -> dw_min:9.9293e-01  dw_max:1.0091e+00 lr:1.0000e-02
2023-04-02 18:23:29,932 ADAM: Layer 2 -> dw_min:9.8772e-01  dw_max:1.0118e+00 lr:1.0000e-02
2023-04-02 18:23:29,932 ADAM: Layer 3 -> dw_min:9.9266e-01  dw_max:1.0071e+00 lr:1.0000e-02
2023-04-02 18:23:30,024 			Learning rate: weights:   1.000e-02    
2023-04-02 18:23:30,024 			Last test performance: 98.77%
2023-04-02 18:23:30,024 ----------------
2023-04-02 18:23:32,767   34  =>  90   		Training 486 pattern with 99.38% 	Forward time: 	 2.64 sec
2023-04-02 18:23:32,767 			Loss:    1.866e-02    			Backward time: 	 0.09 sec 
2023-04-02 18:23:32,768 ADAM: Layer 0 -> dw_min:9.9755e-01  dw_max:1.0033e+00 lr:1.0000e-02
2023-04-02 18:23:32,768 ADAM: Layer 1 -> dw_min:9.8820e-01  dw_max:1.0090e+00 lr:1.0000e-02
2023-04-02 18:23:32,768 ADAM: Layer 2 -> dw_min:9.8894e-01  dw_max:1.0150e+00 lr:1.0000e-02
2023-04-02 18:23:32,768 ADAM: Layer 3 -> dw_min:9.9241e-01  dw_max:1.0064e+00 lr:1.0000e-02
2023-04-02 18:23:32,842 			Learning rate: weights:   1.000e-02    
2023-04-02 18:23:32,842 			Last test performance: 98.77%
2023-04-02 18:23:32,842 ----------------
2023-04-02 18:23:35,626   34  =>  91   		Training 486 pattern with 99.38% 	Forward time: 	 2.68 sec
2023-04-02 18:23:35,626 			Loss:    3.061e-02    			Backward time: 	 0.09 sec 
2023-04-02 18:23:35,626 ADAM: Layer 0 -> dw_min:9.9759e-01  dw_max:1.0030e+00 lr:1.0000e-02
2023-04-02 18:23:35,626 ADAM: Layer 1 -> dw_min:9.8935e-01  dw_max:1.0083e+00 lr:1.0000e-02
2023-04-02 18:23:35,626 ADAM: Layer 2 -> dw_min:9.8503e-01  dw_max:1.0135e+00 lr:1.0000e-02
2023-04-02 18:23:35,626 ADAM: Layer 3 -> dw_min:9.9317e-01  dw_max:1.0057e+00 lr:1.0000e-02
2023-04-02 18:23:35,731 			Learning rate: weights:   1.000e-02    
2023-04-02 18:23:35,731 			Last test performance: 98.77%
2023-04-02 18:23:35,731 ----------------
2023-04-02 18:23:38,531   34  =>  92   		Training 486 pattern with 99.79% 	Forward time: 	 2.70 sec
2023-04-02 18:23:38,531 			Loss:    5.475e-03    			Backward time: 	 0.09 sec 
2023-04-02 18:23:38,532 ADAM: Layer 0 -> dw_min:9.9746e-01  dw_max:1.0031e+00 lr:1.0000e-02
2023-04-02 18:23:38,532 ADAM: Layer 1 -> dw_min:9.9033e-01  dw_max:1.0097e+00 lr:1.0000e-02
2023-04-02 18:23:38,532 ADAM: Layer 2 -> dw_min:9.8651e-01  dw_max:1.0128e+00 lr:1.0000e-02
2023-04-02 18:23:38,532 ADAM: Layer 3 -> dw_min:9.9385e-01  dw_max:1.0052e+00 lr:1.0000e-02
2023-04-02 18:23:38,619 			Learning rate: weights:   1.000e-02    
2023-04-02 18:23:38,619 			Last test performance: 98.77%
2023-04-02 18:23:38,619 ----------------
2023-04-02 18:23:41,400   34  =>  93   		Training 486 pattern with 100.00% 	Forward time: 	 2.68 sec
2023-04-02 18:23:41,400 			Loss:    4.883e-03    			Backward time: 	 0.09 sec 
2023-04-02 18:23:41,400 ADAM: Layer 0 -> dw_min:9.9753e-01  dw_max:1.0033e+00 lr:1.0000e-02
2023-04-02 18:23:41,400 ADAM: Layer 1 -> dw_min:9.9111e-01  dw_max:1.0089e+00 lr:1.0000e-02
2023-04-02 18:23:41,401 ADAM: Layer 2 -> dw_min:9.8640e-01  dw_max:1.0156e+00 lr:1.0000e-02
2023-04-02 18:23:41,401 ADAM: Layer 3 -> dw_min:9.9446e-01  dw_max:1.0046e+00 lr:1.0000e-02
2023-04-02 18:23:41,469 			Learning rate: weights:   1.000e-02    
2023-04-02 18:23:41,469 			Last test performance: 98.77%
2023-04-02 18:23:41,469 ----------------
2023-04-02 18:23:44,260   34  =>  94   		Training 486 pattern with 99.58% 	Forward time: 	 2.69 sec
2023-04-02 18:23:44,260 			Loss:    8.775e-03    			Backward time: 	 0.09 sec 
2023-04-02 18:23:44,260 ADAM: Layer 0 -> dw_min:9.9769e-01  dw_max:1.0021e+00 lr:1.0000e-02
2023-04-02 18:23:44,260 ADAM: Layer 1 -> dw_min:9.9010e-01  dw_max:1.0081e+00 lr:1.0000e-02
2023-04-02 18:23:44,260 ADAM: Layer 2 -> dw_min:9.8414e-01  dw_max:1.0150e+00 lr:1.0000e-02
2023-04-02 18:23:44,260 ADAM: Layer 3 -> dw_min:9.9178e-01  dw_max:1.0056e+00 lr:1.0000e-02
2023-04-02 18:23:44,316 			Learning rate: weights:   1.000e-02    
2023-04-02 18:23:44,316 			Last test performance: 98.77%
2023-04-02 18:23:44,316 ----------------
2023-04-02 18:23:47,102   34  =>  95   		Training 486 pattern with 98.96% 	Forward time: 	 2.69 sec
2023-04-02 18:23:47,102 			Loss:    1.499e-02    			Backward time: 	 0.09 sec 
2023-04-02 18:23:47,103 ADAM: Layer 0 -> dw_min:9.9787e-01  dw_max:1.0020e+00 lr:1.0000e-02
2023-04-02 18:23:47,103 ADAM: Layer 1 -> dw_min:9.9097e-01  dw_max:1.0075e+00 lr:1.0000e-02
2023-04-02 18:23:47,103 ADAM: Layer 2 -> dw_min:9.8507e-01  dw_max:1.0140e+00 lr:1.0000e-02
2023-04-02 18:23:47,103 ADAM: Layer 3 -> dw_min:9.9260e-01  dw_max:1.0093e+00 lr:1.0000e-02
2023-04-02 18:23:47,118 			Learning rate: weights:   1.000e-02    
2023-04-02 18:23:47,118 			Last test performance: 98.77%
2023-04-02 18:23:47,118 ----------------
2023-04-02 18:23:49,902   34  =>  96   		Training 486 pattern with 99.58% 	Forward time: 	 2.68 sec
2023-04-02 18:23:49,902 			Loss:    1.371e-02    			Backward time: 	 0.09 sec 
2023-04-02 18:23:49,902 ADAM: Layer 0 -> dw_min:9.9781e-01  dw_max:1.0022e+00 lr:1.0000e-02
2023-04-02 18:23:49,902 ADAM: Layer 1 -> dw_min:9.9040e-01  dw_max:1.0069e+00 lr:1.0000e-02
2023-04-02 18:23:49,903 ADAM: Layer 2 -> dw_min:9.8656e-01  dw_max:1.0125e+00 lr:1.0000e-02
2023-04-02 18:23:49,903 ADAM: Layer 3 -> dw_min:9.9333e-01  dw_max:1.0084e+00 lr:1.0000e-02
2023-04-02 18:23:49,977 			Learning rate: weights:   1.000e-02    
2023-04-02 18:23:49,977 			Last test performance: 98.77%
2023-04-02 18:23:49,977 ----------------
2023-04-02 18:23:52,770   34  =>  97   		Training 486 pattern with 99.58% 	Forward time: 	 2.69 sec
2023-04-02 18:23:52,771 			Loss:    1.300e-02    			Backward time: 	 0.09 sec 
2023-04-02 18:23:52,771 ADAM: Layer 0 -> dw_min:9.9763e-01  dw_max:1.0024e+00 lr:1.0000e-02
2023-04-02 18:23:52,771 ADAM: Layer 1 -> dw_min:9.8899e-01  dw_max:1.0096e+00 lr:1.0000e-02
2023-04-02 18:23:52,771 ADAM: Layer 2 -> dw_min:9.8531e-01  dw_max:1.0147e+00 lr:1.0000e-02
2023-04-02 18:23:52,771 ADAM: Layer 3 -> dw_min:9.9400e-01  dw_max:1.0076e+00 lr:1.0000e-02
2023-04-02 18:23:52,924 			Learning rate: weights:   1.000e-02    
2023-04-02 18:23:52,924 			Last test performance: 98.77%
2023-04-02 18:23:52,924 ----------------
2023-04-02 18:23:55,694   34  =>  98   		Training 486 pattern with 99.79% 	Forward time: 	 2.67 sec
2023-04-02 18:23:55,694 			Loss:    8.732e-03    			Backward time: 	 0.09 sec 
2023-04-02 18:23:55,695 ADAM: Layer 0 -> dw_min:9.9751e-01  dw_max:1.0029e+00 lr:1.0000e-02
2023-04-02 18:23:55,695 ADAM: Layer 1 -> dw_min:9.9010e-01  dw_max:1.0085e+00 lr:1.0000e-02
2023-04-02 18:23:55,695 ADAM: Layer 2 -> dw_min:9.8676e-01  dw_max:1.0132e+00 lr:1.0000e-02
2023-04-02 18:23:55,695 ADAM: Layer 3 -> dw_min:9.9460e-01  dw_max:1.0065e+00 lr:1.0000e-02
2023-04-02 18:23:55,781 			Learning rate: weights:   1.000e-02    
2023-04-02 18:23:55,781 			Last test performance: 98.77%
2023-04-02 18:23:55,781 ----------------
2023-04-02 18:23:58,579   34  =>  99   		Training 486 pattern with 98.75% 	Forward time: 	 2.70 sec
2023-04-02 18:23:58,579 			Loss:    3.385e-02    			Backward time: 	 0.09 sec 
2023-04-02 18:23:58,579 ADAM: Layer 0 -> dw_min:9.9780e-01  dw_max:1.0027e+00 lr:1.0000e-02
2023-04-02 18:23:58,579 ADAM: Layer 1 -> dw_min:9.9124e-01  dw_max:1.0076e+00 lr:1.0000e-02
2023-04-02 18:23:58,579 ADAM: Layer 2 -> dw_min:9.8576e-01  dw_max:1.0138e+00 lr:1.0000e-02
2023-04-02 18:23:58,579 ADAM: Layer 3 -> dw_min:9.9368e-01  dw_max:1.0084e+00 lr:1.0000e-02
2023-04-02 18:23:58,594 			Learning rate: weights:   1.000e-02    
2023-04-02 18:23:58,594 			Last test performance: 98.77%
2023-04-02 18:23:58,594 ----------------
2023-04-02 18:24:01,333   34  => 100   		Training 486 pattern with 98.75% 	Forward time: 	 2.64 sec
2023-04-02 18:24:01,333 			Loss:    2.890e-02    			Backward time: 	 0.09 sec 
2023-04-02 18:24:01,333 ADAM: Layer 0 -> dw_min:9.9751e-01  dw_max:1.0031e+00 lr:1.0000e-02
2023-04-02 18:24:01,333 ADAM: Layer 1 -> dw_min:9.9025e-01  dw_max:1.0121e+00 lr:1.0000e-02
2023-04-02 18:24:01,333 ADAM: Layer 2 -> dw_min:9.8547e-01  dw_max:1.0143e+00 lr:1.0000e-02
2023-04-02 18:24:01,333 ADAM: Layer 3 -> dw_min:9.9270e-01  dw_max:1.0076e+00 lr:1.0000e-02
2023-04-02 18:24:01,375 			Learning rate: weights:   1.000e-02    
2023-04-02 18:24:01,375 			Last test performance: 98.77%
2023-04-02 18:24:01,375 ----------------
2023-04-02 18:24:04,136   34  => 101   		Training 486 pattern with 100.00% 	Forward time: 	 2.66 sec
2023-04-02 18:24:04,137 			Loss:    2.455e-03    			Backward time: 	 0.09 sec 
2023-04-02 18:24:04,137 ADAM: Layer 0 -> dw_min:9.9737e-01  dw_max:1.0029e+00 lr:1.0000e-02
2023-04-02 18:24:04,137 ADAM: Layer 1 -> dw_min:9.9116e-01  dw_max:1.0108e+00 lr:1.0000e-02
2023-04-02 18:24:04,137 ADAM: Layer 2 -> dw_min:9.8692e-01  dw_max:1.0129e+00 lr:1.0000e-02
2023-04-02 18:24:04,137 ADAM: Layer 3 -> dw_min:9.9342e-01  dw_max:1.0068e+00 lr:1.0000e-02
2023-04-02 18:24:04,151 			Learning rate: weights:   1.000e-02    
2023-04-02 18:24:04,151 			Last test performance: 98.77%
2023-04-02 18:24:04,152 ----------------
2023-04-02 18:24:06,912   34  => 102   		Training 486 pattern with 99.58% 	Forward time: 	 2.66 sec
2023-04-02 18:24:06,912 			Loss:    2.016e-02    			Backward time: 	 0.09 sec 
2023-04-02 18:24:06,912 ADAM: Layer 0 -> dw_min:9.9725e-01  dw_max:1.0028e+00 lr:1.0000e-02
2023-04-02 18:24:06,912 ADAM: Layer 1 -> dw_min:9.9025e-01  dw_max:1.0101e+00 lr:1.0000e-02
2023-04-02 18:24:06,913 ADAM: Layer 2 -> dw_min:9.8448e-01  dw_max:1.0116e+00 lr:1.0000e-02
2023-04-02 18:24:06,913 ADAM: Layer 3 -> dw_min:9.9408e-01  dw_max:1.0075e+00 lr:1.0000e-02
2023-04-02 18:24:06,969 			Learning rate: weights:   1.000e-02    
2023-04-02 18:24:06,969 			Last test performance: 98.77%
2023-04-02 18:24:06,969 ----------------
2023-04-02 18:24:09,759   34  => 103   		Training 486 pattern with 99.17% 	Forward time: 	 2.69 sec
2023-04-02 18:24:09,759 			Loss:    4.161e-02    			Backward time: 	 0.09 sec 
2023-04-02 18:24:09,759 ADAM: Layer 0 -> dw_min:9.9699e-01  dw_max:1.0029e+00 lr:1.0000e-02
2023-04-02 18:24:09,759 ADAM: Layer 1 -> dw_min:9.8985e-01  dw_max:1.0106e+00 lr:1.0000e-02
2023-04-02 18:24:09,760 ADAM: Layer 2 -> dw_min:9.8544e-01  dw_max:1.0145e+00 lr:1.0000e-02
2023-04-02 18:24:09,760 ADAM: Layer 3 -> dw_min:9.8894e-01  dw_max:1.0068e+00 lr:1.0000e-02
2023-04-02 18:24:09,850 			Learning rate: weights:   1.000e-02    
2023-04-02 18:24:09,850 			Last test performance: 98.77%
2023-04-02 18:24:09,850 ----------------
2023-04-02 18:24:12,655   34  => 104   		Training 486 pattern with 99.38% 	Forward time: 	 2.70 sec
2023-04-02 18:24:12,655 			Loss:    2.400e-02    			Backward time: 	 0.09 sec 
2023-04-02 18:24:12,655 ADAM: Layer 0 -> dw_min:9.9731e-01  dw_max:1.0029e+00 lr:1.0000e-02
2023-04-02 18:24:12,655 ADAM: Layer 1 -> dw_min:9.8943e-01  dw_max:1.0096e+00 lr:1.0000e-02
2023-04-02 18:24:12,655 ADAM: Layer 2 -> dw_min:9.8522e-01  dw_max:1.0131e+00 lr:1.0000e-02
2023-04-02 18:24:12,655 ADAM: Layer 3 -> dw_min:9.9004e-01  dw_max:1.0063e+00 lr:1.0000e-02
2023-04-02 18:24:12,689 			Learning rate: weights:   1.000e-02    
2023-04-02 18:24:12,689 			Last test performance: 98.77%
2023-04-02 18:24:12,689 ----------------
2023-04-02 18:24:15,528   34  => 105   		Training 486 pattern with 99.79% 	Forward time: 	 2.74 sec
2023-04-02 18:24:15,529 			Loss:    5.210e-03    			Backward time: 	 0.09 sec 
2023-04-02 18:24:15,529 ADAM: Layer 0 -> dw_min:9.9736e-01  dw_max:1.0024e+00 lr:1.0000e-02
2023-04-02 18:24:15,529 ADAM: Layer 1 -> dw_min:9.9039e-01  dw_max:1.0087e+00 lr:1.0000e-02
2023-04-02 18:24:15,529 ADAM: Layer 2 -> dw_min:9.8635e-01  dw_max:1.0118e+00 lr:1.0000e-02
2023-04-02 18:24:15,529 ADAM: Layer 3 -> dw_min:9.9103e-01  dw_max:1.0056e+00 lr:1.0000e-02
2023-04-02 18:24:15,611 			Learning rate: weights:   1.000e-02    
2023-04-02 18:24:15,611 			Last test performance: 98.77%
2023-04-02 18:24:15,611 ----------------
2023-04-02 18:24:18,388   34  => 106   		Training 486 pattern with 99.58% 	Forward time: 	 2.68 sec
2023-04-02 18:24:18,388 			Loss:    7.910e-03    			Backward time: 	 0.09 sec 
2023-04-02 18:24:18,388 ADAM: Layer 0 -> dw_min:9.9722e-01  dw_max:1.0020e+00 lr:1.0000e-02
2023-04-02 18:24:18,388 ADAM: Layer 1 -> dw_min:9.9134e-01  dw_max:1.0079e+00 lr:1.0000e-02
2023-04-02 18:24:18,388 ADAM: Layer 2 -> dw_min:9.8771e-01  dw_max:1.0124e+00 lr:1.0000e-02
2023-04-02 18:24:18,388 ADAM: Layer 3 -> dw_min:9.9193e-01  dw_max:1.0051e+00 lr:1.0000e-02
2023-04-02 18:24:18,468 			Learning rate: weights:   1.000e-02    
2023-04-02 18:24:18,468 			Last test performance: 98.77%
2023-04-02 18:24:18,468 ----------------
2023-04-02 18:24:21,263   34  => 107   		Training 486 pattern with 99.58% 	Forward time: 	 2.70 sec
2023-04-02 18:24:21,263 			Loss:    1.144e-02    			Backward time: 	 0.09 sec 
2023-04-02 18:24:21,264 ADAM: Layer 0 -> dw_min:9.9787e-01  dw_max:1.0021e+00 lr:1.0000e-02
2023-04-02 18:24:21,264 ADAM: Layer 1 -> dw_min:9.9133e-01  dw_max:1.0074e+00 lr:1.0000e-02
2023-04-02 18:24:21,264 ADAM: Layer 2 -> dw_min:9.8632e-01  dw_max:1.0152e+00 lr:1.0000e-02
2023-04-02 18:24:21,264 ADAM: Layer 3 -> dw_min:9.9238e-01  dw_max:1.0046e+00 lr:1.0000e-02
2023-04-02 18:24:21,354 			Learning rate: weights:   1.000e-02    
2023-04-02 18:24:21,354 			Last test performance: 98.77%
2023-04-02 18:24:21,354 ----------------
2023-04-02 18:24:24,119   34  => 108   		Training 486 pattern with 100.00% 	Forward time: 	 2.67 sec
2023-04-02 18:24:24,119 			Loss:    1.471e-03    			Backward time: 	 0.09 sec 
2023-04-02 18:24:24,119 ADAM: Layer 0 -> dw_min:9.9799e-01  dw_max:1.0018e+00 lr:1.0000e-02
2023-04-02 18:24:24,119 ADAM: Layer 1 -> dw_min:9.9273e-01  dw_max:1.0067e+00 lr:1.0000e-02
2023-04-02 18:24:24,120 ADAM: Layer 2 -> dw_min:9.8768e-01  dw_max:1.0137e+00 lr:1.0000e-02
2023-04-02 18:24:24,120 ADAM: Layer 3 -> dw_min:9.9314e-01  dw_max:1.0041e+00 lr:1.0000e-02
2023-04-02 18:24:24,220 			Learning rate: weights:   1.000e-02    
2023-04-02 18:24:24,220 			Last test performance: 98.77%
2023-04-02 18:24:24,220 ----------------
2023-04-02 18:24:27,058   34  => 109   		Training 486 pattern with 98.75% 	Forward time: 	 2.74 sec
2023-04-02 18:24:27,058 			Loss:    2.220e-02    			Backward time: 	 0.09 sec 
2023-04-02 18:24:27,059 ADAM: Layer 0 -> dw_min:9.9729e-01  dw_max:1.0024e+00 lr:1.0000e-02
2023-04-02 18:24:27,059 ADAM: Layer 1 -> dw_min:9.9003e-01  dw_max:1.0108e+00 lr:1.0000e-02
2023-04-02 18:24:27,059 ADAM: Layer 2 -> dw_min:9.8471e-01  dw_max:1.0156e+00 lr:1.0000e-02
2023-04-02 18:24:27,059 ADAM: Layer 3 -> dw_min:9.9073e-01  dw_max:1.0046e+00 lr:1.0000e-02
2023-04-02 18:24:27,130 			Learning rate: weights:   1.000e-02    
2023-04-02 18:24:27,130 			Last test performance: 98.77%
2023-04-02 18:24:27,130 ----------------
2023-04-02 18:24:29,904   34  => 110   		Training 486 pattern with 100.00% 	Forward time: 	 2.67 sec
2023-04-02 18:24:29,904 			Loss:    2.696e-03    			Backward time: 	 0.09 sec 
2023-04-02 18:24:29,904 ADAM: Layer 0 -> dw_min:9.9777e-01  dw_max:1.0021e+00 lr:1.0000e-02
2023-04-02 18:24:29,904 ADAM: Layer 1 -> dw_min:9.9114e-01  dw_max:1.0093e+00 lr:1.0000e-02
2023-04-02 18:24:29,905 ADAM: Layer 2 -> dw_min:9.8623e-01  dw_max:1.0141e+00 lr:1.0000e-02
2023-04-02 18:24:29,905 ADAM: Layer 3 -> dw_min:9.9165e-01  dw_max:1.0041e+00 lr:1.0000e-02
2023-04-02 18:24:29,921 			Learning rate: weights:   1.000e-02    
2023-04-02 18:24:29,921 			Last test performance: 98.77%
2023-04-02 18:24:29,921 ----------------
2023-04-02 18:24:32,713   34  => 111   		Training 486 pattern with 100.00% 	Forward time: 	 2.69 sec
2023-04-02 18:24:32,713 			Loss:    3.984e-03    			Backward time: 	 0.09 sec 
2023-04-02 18:24:32,713 ADAM: Layer 0 -> dw_min:9.9777e-01  dw_max:1.0021e+00 lr:1.0000e-02
2023-04-02 18:24:32,713 ADAM: Layer 1 -> dw_min:9.9246e-01  dw_max:1.0078e+00 lr:1.0000e-02
2023-04-02 18:24:32,713 ADAM: Layer 2 -> dw_min:9.8624e-01  dw_max:1.0129e+00 lr:1.0000e-02
2023-04-02 18:24:32,713 ADAM: Layer 3 -> dw_min:9.9248e-01  dw_max:1.0037e+00 lr:1.0000e-02
2023-04-02 18:24:32,729 			Learning rate: weights:   1.000e-02    
2023-04-02 18:24:32,729 			Last test performance: 98.77%
2023-04-02 18:24:32,729 ----------------
2023-04-02 18:24:35,505   34  => 112   		Training 486 pattern with 99.17% 	Forward time: 	 2.68 sec
2023-04-02 18:24:35,505 			Loss:    2.388e-02    			Backward time: 	 0.09 sec 
2023-04-02 18:24:35,505 ADAM: Layer 0 -> dw_min:9.9762e-01  dw_max:1.0022e+00 lr:1.0000e-02
2023-04-02 18:24:35,505 ADAM: Layer 1 -> dw_min:9.8983e-01  dw_max:1.0068e+00 lr:1.0000e-02
2023-04-02 18:24:35,505 ADAM: Layer 2 -> dw_min:9.8296e-01  dw_max:1.0140e+00 lr:1.0000e-02
2023-04-02 18:24:35,505 ADAM: Layer 3 -> dw_min:9.9323e-01  dw_max:1.0105e+00 lr:1.0000e-02
2023-04-02 18:24:35,522 			Learning rate: weights:   1.000e-02    
2023-04-02 18:24:35,522 			Last test performance: 98.77%
2023-04-02 18:24:35,522 ----------------
2023-04-02 18:24:38,275   34  => 113   		Training 486 pattern with 99.58% 	Forward time: 	 2.65 sec
2023-04-02 18:24:38,275 			Loss:    1.531e-02    			Backward time: 	 0.09 sec 
2023-04-02 18:24:38,275 ADAM: Layer 0 -> dw_min:9.9798e-01  dw_max:1.0017e+00 lr:1.0000e-02
2023-04-02 18:24:38,275 ADAM: Layer 1 -> dw_min:9.9104e-01  dw_max:1.0086e+00 lr:1.0000e-02
2023-04-02 18:24:38,275 ADAM: Layer 2 -> dw_min:9.8471e-01  dw_max:1.0126e+00 lr:1.0000e-02
2023-04-02 18:24:38,275 ADAM: Layer 3 -> dw_min:9.9260e-01  dw_max:1.0094e+00 lr:1.0000e-02
2023-04-02 18:24:38,403 			Learning rate: weights:   1.000e-02    
2023-04-02 18:24:38,403 			Last test performance: 98.77%
2023-04-02 18:24:38,403 ----------------
2023-04-02 18:24:41,139   34  => 114   		Training 486 pattern with 99.58% 	Forward time: 	 2.64 sec
2023-04-02 18:24:41,139 			Loss:    1.554e-02    			Backward time: 	 0.09 sec 
2023-04-02 18:24:41,139 ADAM: Layer 0 -> dw_min:9.9782e-01  dw_max:1.0017e+00 lr:1.0000e-02
2023-04-02 18:24:41,139 ADAM: Layer 1 -> dw_min:9.9221e-01  dw_max:1.0078e+00 lr:1.0000e-02
2023-04-02 18:24:41,139 ADAM: Layer 2 -> dw_min:9.8623e-01  dw_max:1.0114e+00 lr:1.0000e-02
2023-04-02 18:24:41,140 ADAM: Layer 3 -> dw_min:9.9333e-01  dw_max:1.0085e+00 lr:1.0000e-02
2023-04-02 18:24:41,210 			Learning rate: weights:   1.000e-02    
2023-04-02 18:24:41,210 			Last test performance: 98.77%
2023-04-02 18:24:41,210 ----------------
2023-04-02 18:24:44,014   34  => 115   		Training 486 pattern with 99.17% 	Forward time: 	 2.70 sec
2023-04-02 18:24:44,014 			Loss:    1.087e-02    			Backward time: 	 0.09 sec 
2023-04-02 18:24:44,014 ADAM: Layer 0 -> dw_min:9.9807e-01  dw_max:1.0021e+00 lr:1.0000e-02
2023-04-02 18:24:44,014 ADAM: Layer 1 -> dw_min:9.9197e-01  dw_max:1.0096e+00 lr:1.0000e-02
2023-04-02 18:24:44,014 ADAM: Layer 2 -> dw_min:9.8760e-01  dw_max:1.0135e+00 lr:1.0000e-02
2023-04-02 18:24:44,014 ADAM: Layer 3 -> dw_min:9.9400e-01  dw_max:1.0076e+00 lr:1.0000e-02
2023-04-02 18:24:44,074 			Learning rate: weights:   1.000e-02    
2023-04-02 18:24:44,074 			Last test performance: 98.77%
2023-04-02 18:24:44,074 ----------------
2023-04-02 18:24:46,863   34  => 116   		Training 486 pattern with 99.58% 	Forward time: 	 2.69 sec
2023-04-02 18:24:46,863 			Loss:    1.456e-02    			Backward time: 	 0.09 sec 
2023-04-02 18:24:46,863 ADAM: Layer 0 -> dw_min:9.9795e-01  dw_max:1.0031e+00 lr:1.0000e-02
2023-04-02 18:24:46,863 ADAM: Layer 1 -> dw_min:9.8891e-01  dw_max:1.0086e+00 lr:1.0000e-02
2023-04-02 18:24:46,863 ADAM: Layer 2 -> dw_min:9.8616e-01  dw_max:1.0150e+00 lr:1.0000e-02
2023-04-02 18:24:46,864 ADAM: Layer 3 -> dw_min:9.9459e-01  dw_max:1.0069e+00 lr:1.0000e-02
2023-04-02 18:24:46,884 			Learning rate: weights:   1.000e-02    
2023-04-02 18:24:46,884 			Last test performance: 98.77%
2023-04-02 18:24:46,884 ----------------
2023-04-02 18:24:49,670   34  => 117   		Training 486 pattern with 99.58% 	Forward time: 	 2.69 sec
2023-04-02 18:24:49,670 			Loss:    9.344e-03    			Backward time: 	 0.09 sec 
2023-04-02 18:24:49,670 ADAM: Layer 0 -> dw_min:9.9728e-01  dw_max:1.0030e+00 lr:1.0000e-02
2023-04-02 18:24:49,670 ADAM: Layer 1 -> dw_min:9.8806e-01  dw_max:1.0080e+00 lr:1.0000e-02
2023-04-02 18:24:49,670 ADAM: Layer 2 -> dw_min:9.8583e-01  dw_max:1.0135e+00 lr:1.0000e-02
2023-04-02 18:24:49,670 ADAM: Layer 3 -> dw_min:9.9513e-01  dw_max:1.0062e+00 lr:1.0000e-02
2023-04-02 18:24:49,686 			Learning rate: weights:   1.000e-02    
2023-04-02 18:24:49,686 			Last test performance: 98.77%
2023-04-02 18:24:49,686 ----------------
2023-04-02 18:24:52,474   34  => 118   		Training 486 pattern with 100.00% 	Forward time: 	 2.69 sec
2023-04-02 18:24:52,474 			Loss:    5.652e-03    			Backward time: 	 0.09 sec 
2023-04-02 18:24:52,475 ADAM: Layer 0 -> dw_min:9.9746e-01  dw_max:1.0030e+00 lr:1.0000e-02
2023-04-02 18:24:52,475 ADAM: Layer 1 -> dw_min:9.8959e-01  dw_max:1.0076e+00 lr:1.0000e-02
2023-04-02 18:24:52,475 ADAM: Layer 2 -> dw_min:9.8724e-01  dw_max:1.0121e+00 lr:1.0000e-02
2023-04-02 18:24:52,475 ADAM: Layer 3 -> dw_min:9.9508e-01  dw_max:1.0056e+00 lr:1.0000e-02
2023-04-02 18:24:52,545 			Learning rate: weights:   1.000e-02    
2023-04-02 18:24:52,545 			Last test performance: 98.77%
2023-04-02 18:24:52,545 ----------------
2023-04-02 18:24:55,346   34  => 119   		Training 486 pattern with 99.17% 	Forward time: 	 2.70 sec
2023-04-02 18:24:55,346 			Loss:    1.650e-02    			Backward time: 	 0.09 sec 
2023-04-02 18:24:55,346 ADAM: Layer 0 -> dw_min:9.9739e-01  dw_max:1.0026e+00 lr:1.0000e-02
2023-04-02 18:24:55,346 ADAM: Layer 1 -> dw_min:9.8940e-01  dw_max:1.0088e+00 lr:1.0000e-02
2023-04-02 18:24:55,346 ADAM: Layer 2 -> dw_min:9.8577e-01  dw_max:1.0140e+00 lr:1.0000e-02
2023-04-02 18:24:55,346 ADAM: Layer 3 -> dw_min:9.9557e-01  dw_max:1.0053e+00 lr:1.0000e-02
2023-04-02 18:24:55,416 			Learning rate: weights:   1.000e-02    
2023-04-02 18:24:55,416 			Last test performance: 98.77%
2023-04-02 18:24:55,416 ----------------
2023-04-02 18:24:58,169   34  => 120   		Training 486 pattern with 99.79% 	Forward time: 	 2.65 sec
2023-04-02 18:24:58,169 			Loss:    1.288e-02    			Backward time: 	 0.09 sec 
2023-04-02 18:24:58,169 ADAM: Layer 0 -> dw_min:9.9763e-01  dw_max:1.0024e+00 lr:1.0000e-02
2023-04-02 18:24:58,169 ADAM: Layer 1 -> dw_min:9.9049e-01  dw_max:1.0073e+00 lr:1.0000e-02
2023-04-02 18:24:58,169 ADAM: Layer 2 -> dw_min:9.8433e-01  dw_max:1.0156e+00 lr:1.0000e-02
2023-04-02 18:24:58,169 ADAM: Layer 3 -> dw_min:9.9512e-01  dw_max:1.0078e+00 lr:1.0000e-02
2023-04-02 18:24:58,184 			Learning rate: weights:   1.000e-02    
2023-04-02 18:24:58,184 			Last test performance: 98.77%
2023-04-02 18:24:58,184 ----------------
2023-04-02 18:25:00,967   34  => 121   		Training 486 pattern with 100.00% 	Forward time: 	 2.68 sec
2023-04-02 18:25:00,967 			Loss:    1.675e-03    			Backward time: 	 0.09 sec 
2023-04-02 18:25:00,967 ADAM: Layer 0 -> dw_min:9.9783e-01  dw_max:1.0021e+00 lr:1.0000e-02
2023-04-02 18:25:00,967 ADAM: Layer 1 -> dw_min:9.9143e-01  dw_max:1.0066e+00 lr:1.0000e-02
2023-04-02 18:25:00,967 ADAM: Layer 2 -> dw_min:9.8589e-01  dw_max:1.0140e+00 lr:1.0000e-02
2023-04-02 18:25:00,967 ADAM: Layer 3 -> dw_min:9.9560e-01  dw_max:1.0071e+00 lr:1.0000e-02
2023-04-02 18:25:01,025 			Learning rate: weights:   1.000e-02    
2023-04-02 18:25:01,025 			Last test performance: 98.77%
2023-04-02 18:25:01,025 ----------------
2023-04-02 18:25:03,874   34  => 122   		Training 486 pattern with 99.58% 	Forward time: 	 2.75 sec
2023-04-02 18:25:03,874 			Loss:    5.825e-03    			Backward time: 	 0.09 sec 
2023-04-02 18:25:03,875 ADAM: Layer 0 -> dw_min:9.9722e-01  dw_max:1.0020e+00 lr:1.0000e-02
2023-04-02 18:25:03,875 ADAM: Layer 1 -> dw_min:9.9154e-01  dw_max:1.0102e+00 lr:1.0000e-02
2023-04-02 18:25:03,875 ADAM: Layer 2 -> dw_min:9.8729e-01  dw_max:1.0126e+00 lr:1.0000e-02
2023-04-02 18:25:03,875 ADAM: Layer 3 -> dw_min:9.9604e-01  dw_max:1.0064e+00 lr:1.0000e-02
2023-04-02 18:25:03,890 			Learning rate: weights:   1.000e-02    
2023-04-02 18:25:03,890 			Last test performance: 98.77%
2023-04-02 18:25:03,890 ----------------
2023-04-02 18:25:06,683   34  => 123   		Training 486 pattern with 99.38% 	Forward time: 	 2.69 sec
2023-04-02 18:25:06,683 			Loss:    7.804e-03    			Backward time: 	 0.09 sec 
2023-04-02 18:25:06,683 ADAM: Layer 0 -> dw_min:9.9775e-01  dw_max:1.0023e+00 lr:1.0000e-02
2023-04-02 18:25:06,683 ADAM: Layer 1 -> dw_min:9.8769e-01  dw_max:1.0097e+00 lr:1.0000e-02
2023-04-02 18:25:06,684 ADAM: Layer 2 -> dw_min:9.8710e-01  dw_max:1.0136e+00 lr:1.0000e-02
2023-04-02 18:25:06,684 ADAM: Layer 3 -> dw_min:9.9474e-01  dw_max:1.0057e+00 lr:1.0000e-02
2023-04-02 18:25:06,702 			Learning rate: weights:   1.000e-02    
2023-04-02 18:25:06,702 			Last test performance: 98.77%
2023-04-02 18:25:06,702 ----------------
2023-04-02 18:25:09,436   34  => 124   		Training 486 pattern with 99.58% 	Forward time: 	 2.63 sec
2023-04-02 18:25:09,436 			Loss:    1.474e-02    			Backward time: 	 0.09 sec 
2023-04-02 18:25:09,436 ADAM: Layer 0 -> dw_min:9.9764e-01  dw_max:1.0023e+00 lr:1.0000e-02
2023-04-02 18:25:09,436 ADAM: Layer 1 -> dw_min:9.8895e-01  dw_max:1.0088e+00 lr:1.0000e-02
2023-04-02 18:25:09,436 ADAM: Layer 2 -> dw_min:9.8714e-01  dw_max:1.0145e+00 lr:1.0000e-02
2023-04-02 18:25:09,436 ADAM: Layer 3 -> dw_min:9.9494e-01  dw_max:1.0096e+00 lr:1.0000e-02
2023-04-02 18:25:09,453 
2023-04-02 18:25:09,453 Testing:
2023-04-02 18:25:09,591 		24 of 10000 with 95.83% 	 Time used:  0.14 sec
2023-04-02 18:25:09,725 		48 of 10000 with 97.92% 	 Time used:  0.13 sec
2023-04-02 18:25:09,878 		72 of 10000 with 98.61% 	 Time used:  0.15 sec
2023-04-02 18:25:10,009 		96 of 10000 with 98.96% 	 Time used:  0.13 sec
2023-04-02 18:25:10,148 		120 of 10000 with 99.17% 	 Time used:  0.14 sec
2023-04-02 18:25:10,282 		144 of 10000 with 98.61% 	 Time used:  0.13 sec
2023-04-02 18:25:10,418 		168 of 10000 with 98.81% 	 Time used:  0.14 sec
2023-04-02 18:25:10,551 		192 of 10000 with 98.96% 	 Time used:  0.13 sec
2023-04-02 18:25:10,684 		216 of 10000 with 98.15% 	 Time used:  0.13 sec
2023-04-02 18:25:10,822 		240 of 10000 with 98.33% 	 Time used:  0.14 sec
2023-04-02 18:25:10,952 		264 of 10000 with 98.48% 	 Time used:  0.13 sec
2023-04-02 18:25:11,082 		288 of 10000 with 98.61% 	 Time used:  0.13 sec
2023-04-02 18:25:11,215 		312 of 10000 with 98.72% 	 Time used:  0.13 sec
2023-04-02 18:25:11,352 		336 of 10000 with 98.51% 	 Time used:  0.14 sec
2023-04-02 18:25:11,488 		360 of 10000 with 98.61% 	 Time used:  0.14 sec
2023-04-02 18:25:11,641 		384 of 10000 with 98.70% 	 Time used:  0.15 sec
2023-04-02 18:25:11,771 		408 of 10000 with 98.77% 	 Time used:  0.13 sec
2023-04-02 18:25:11,903 		432 of 10000 with 98.84% 	 Time used:  0.13 sec
2023-04-02 18:25:12,041 		456 of 10000 with 98.46% 	 Time used:  0.14 sec
2023-04-02 18:25:12,174 		480 of 10000 with 98.54% 	 Time used:  0.13 sec
2023-04-02 18:25:12,305 		504 of 10000 with 98.61% 	 Time used:  0.13 sec
2023-04-02 18:25:12,444 		528 of 10000 with 98.67% 	 Time used:  0.14 sec
2023-04-02 18:25:12,571 		552 of 10000 with 98.73% 	 Time used:  0.13 sec
2023-04-02 18:25:12,705 		576 of 10000 with 98.61% 	 Time used:  0.13 sec
2023-04-02 18:25:12,833 		600 of 10000 with 98.67% 	 Time used:  0.13 sec
2023-04-02 18:25:12,966 		624 of 10000 with 98.72% 	 Time used:  0.13 sec
2023-04-02 18:25:13,098 		648 of 10000 with 98.61% 	 Time used:  0.13 sec
2023-04-02 18:25:13,240 		672 of 10000 with 98.66% 	 Time used:  0.14 sec
2023-04-02 18:25:13,377 		696 of 10000 with 98.56% 	 Time used:  0.14 sec
2023-04-02 18:25:13,510 		720 of 10000 with 98.61% 	 Time used:  0.13 sec
2023-04-02 18:25:13,645 		744 of 10000 with 98.66% 	 Time used:  0.13 sec
2023-04-02 18:25:13,781 		768 of 10000 with 98.70% 	 Time used:  0.14 sec
2023-04-02 18:25:13,914 		792 of 10000 with 98.74% 	 Time used:  0.13 sec
2023-04-02 18:25:14,045 		816 of 10000 with 98.77% 	 Time used:  0.13 sec
2023-04-02 18:25:14,174 		840 of 10000 with 98.81% 	 Time used:  0.13 sec
2023-04-02 18:25:14,313 		864 of 10000 with 98.73% 	 Time used:  0.14 sec
2023-04-02 18:25:14,445 		888 of 10000 with 98.76% 	 Time used:  0.13 sec
2023-04-02 18:25:14,580 		912 of 10000 with 98.57% 	 Time used:  0.13 sec
2023-04-02 18:25:14,717 		936 of 10000 with 98.61% 	 Time used:  0.14 sec
2023-04-02 18:25:14,844 		960 of 10000 with 98.65% 	 Time used:  0.13 sec
2023-04-02 18:25:14,987 		984 of 10000 with 98.68% 	 Time used:  0.14 sec
2023-04-02 18:25:15,124 		1008 of 10000 with 98.71% 	 Time used:  0.14 sec
2023-04-02 18:25:15,260 		1032 of 10000 with 98.74% 	 Time used:  0.14 sec
2023-04-02 18:25:15,390 		1056 of 10000 with 98.77% 	 Time used:  0.13 sec
2023-04-02 18:25:15,523 		1080 of 10000 with 98.70% 	 Time used:  0.13 sec
2023-04-02 18:25:15,661 		1104 of 10000 with 98.73% 	 Time used:  0.14 sec
2023-04-02 18:25:15,793 		1128 of 10000 with 98.76% 	 Time used:  0.13 sec
2023-04-02 18:25:15,929 		1152 of 10000 with 98.78% 	 Time used:  0.14 sec
2023-04-02 18:25:16,063 		1176 of 10000 with 98.81% 	 Time used:  0.13 sec
2023-04-02 18:25:16,197 		1200 of 10000 with 98.83% 	 Time used:  0.13 sec
2023-04-02 18:25:16,329 		1224 of 10000 with 98.86% 	 Time used:  0.13 sec
2023-04-02 18:25:16,464 		1248 of 10000 with 98.88% 	 Time used:  0.13 sec
2023-04-02 18:25:16,593 		1272 of 10000 with 98.90% 	 Time used:  0.13 sec
2023-04-02 18:25:16,728 		1296 of 10000 with 98.84% 	 Time used:  0.14 sec
2023-04-02 18:25:16,865 		1320 of 10000 with 98.86% 	 Time used:  0.14 sec
2023-04-02 18:25:17,001 		1344 of 10000 with 98.88% 	 Time used:  0.14 sec
2023-04-02 18:25:17,135 		1368 of 10000 with 98.90% 	 Time used:  0.13 sec
2023-04-02 18:25:17,271 		1392 of 10000 with 98.92% 	 Time used:  0.14 sec
2023-04-02 18:25:17,401 		1416 of 10000 with 98.94% 	 Time used:  0.13 sec
2023-04-02 18:25:17,532 		1440 of 10000 with 98.96% 	 Time used:  0.13 sec
2023-04-02 18:25:17,669 		1464 of 10000 with 98.98% 	 Time used:  0.14 sec
2023-04-02 18:25:17,803 		1488 of 10000 with 98.86% 	 Time used:  0.13 sec
2023-04-02 18:25:17,939 		1512 of 10000 with 98.88% 	 Time used:  0.14 sec
2023-04-02 18:25:18,073 		1536 of 10000 with 98.89% 	 Time used:  0.13 sec
2023-04-02 18:25:18,210 		1560 of 10000 with 98.91% 	 Time used:  0.14 sec
2023-04-02 18:25:18,343 		1584 of 10000 with 98.86% 	 Time used:  0.13 sec
2023-04-02 18:25:18,476 		1608 of 10000 with 98.88% 	 Time used:  0.13 sec
2023-04-02 18:25:18,611 		1632 of 10000 with 98.84% 	 Time used:  0.13 sec
2023-04-02 18:25:18,739 		1656 of 10000 with 98.85% 	 Time used:  0.13 sec
2023-04-02 18:25:18,881 		1680 of 10000 with 98.87% 	 Time used:  0.14 sec
2023-04-02 18:25:19,012 		1704 of 10000 with 98.88% 	 Time used:  0.13 sec
2023-04-02 18:25:19,147 		1728 of 10000 with 98.84% 	 Time used:  0.13 sec
2023-04-02 18:25:19,279 		1752 of 10000 with 98.69% 	 Time used:  0.13 sec
2023-04-02 18:25:19,411 		1776 of 10000 with 98.70% 	 Time used:  0.13 sec
2023-04-02 18:25:19,546 		1800 of 10000 with 98.72% 	 Time used:  0.13 sec
2023-04-02 18:25:19,676 		1824 of 10000 with 98.68% 	 Time used:  0.13 sec
2023-04-02 18:25:19,809 		1848 of 10000 with 98.70% 	 Time used:  0.13 sec
2023-04-02 18:25:19,948 		1872 of 10000 with 98.72% 	 Time used:  0.14 sec
2023-04-02 18:25:20,077 		1896 of 10000 with 98.73% 	 Time used:  0.13 sec
2023-04-02 18:25:20,216 		1920 of 10000 with 98.75% 	 Time used:  0.14 sec
2023-04-02 18:25:20,349 		1944 of 10000 with 98.77% 	 Time used:  0.13 sec
2023-04-02 18:25:20,488 		1968 of 10000 with 98.73% 	 Time used:  0.14 sec
2023-04-02 18:25:20,619 		1992 of 10000 with 98.74% 	 Time used:  0.13 sec
2023-04-02 18:25:20,756 		2016 of 10000 with 98.76% 	 Time used:  0.14 sec
2023-04-02 18:25:20,889 		2040 of 10000 with 98.73% 	 Time used:  0.13 sec
2023-04-02 18:25:21,019 		2064 of 10000 with 98.74% 	 Time used:  0.13 sec
2023-04-02 18:25:21,156 		2088 of 10000 with 98.71% 	 Time used:  0.14 sec
2023-04-02 18:25:21,285 		2112 of 10000 with 98.72% 	 Time used:  0.13 sec
2023-04-02 18:25:21,425 		2136 of 10000 with 98.74% 	 Time used:  0.14 sec
2023-04-02 18:25:21,561 		2160 of 10000 with 98.75% 	 Time used:  0.14 sec
2023-04-02 18:25:21,692 		2184 of 10000 with 98.76% 	 Time used:  0.13 sec
2023-04-02 18:25:21,829 		2208 of 10000 with 98.78% 	 Time used:  0.14 sec
2023-04-02 18:25:21,965 		2232 of 10000 with 98.79% 	 Time used:  0.14 sec
2023-04-02 18:25:22,118 		2256 of 10000 with 98.76% 	 Time used:  0.15 sec
2023-04-02 18:25:22,252 		2280 of 10000 with 98.77% 	 Time used:  0.13 sec
2023-04-02 18:25:22,387 		2304 of 10000 with 98.78% 	 Time used:  0.13 sec
2023-04-02 18:25:22,522 		2328 of 10000 with 98.80% 	 Time used:  0.13 sec
2023-04-02 18:25:22,657 		2352 of 10000 with 98.81% 	 Time used:  0.13 sec
2023-04-02 18:25:22,794 		2376 of 10000 with 98.82% 	 Time used:  0.14 sec
2023-04-02 18:25:22,926 		2400 of 10000 with 98.83% 	 Time used:  0.13 sec
2023-04-02 18:25:23,060 		2424 of 10000 with 98.80% 	 Time used:  0.13 sec
2023-04-02 18:25:23,190 		2448 of 10000 with 98.77% 	 Time used:  0.13 sec
2023-04-02 18:25:23,319 		2472 of 10000 with 98.79% 	 Time used:  0.13 sec
2023-04-02 18:25:23,455 		2496 of 10000 with 98.80% 	 Time used:  0.14 sec
2023-04-02 18:25:23,594 		2520 of 10000 with 98.81% 	 Time used:  0.14 sec
2023-04-02 18:25:23,720 		2544 of 10000 with 98.82% 	 Time used:  0.13 sec
2023-04-02 18:25:23,856 		2568 of 10000 with 98.79% 	 Time used:  0.14 sec
2023-04-02 18:25:23,992 		2592 of 10000 with 98.77% 	 Time used:  0.14 sec
2023-04-02 18:25:24,130 		2616 of 10000 with 98.70% 	 Time used:  0.14 sec
2023-04-02 18:25:24,264 		2640 of 10000 with 98.71% 	 Time used:  0.13 sec
2023-04-02 18:25:24,395 		2664 of 10000 with 98.72% 	 Time used:  0.13 sec
2023-04-02 18:25:24,527 		2688 of 10000 with 98.74% 	 Time used:  0.13 sec
2023-04-02 18:25:24,660 		2712 of 10000 with 98.75% 	 Time used:  0.13 sec
2023-04-02 18:25:24,811 		2736 of 10000 with 98.76% 	 Time used:  0.15 sec
2023-04-02 18:25:24,949 		2760 of 10000 with 98.77% 	 Time used:  0.14 sec
2023-04-02 18:25:25,080 		2784 of 10000 with 98.78% 	 Time used:  0.13 sec
2023-04-02 18:25:25,210 		2808 of 10000 with 98.79% 	 Time used:  0.13 sec
2023-04-02 18:25:25,351 		2832 of 10000 with 98.80% 	 Time used:  0.14 sec
2023-04-02 18:25:25,481 		2856 of 10000 with 98.81% 	 Time used:  0.13 sec
2023-04-02 18:25:25,613 		2880 of 10000 with 98.82% 	 Time used:  0.13 sec
2023-04-02 18:25:25,746 		2904 of 10000 with 98.83% 	 Time used:  0.13 sec
2023-04-02 18:25:25,883 		2928 of 10000 with 98.84% 	 Time used:  0.14 sec
2023-04-02 18:25:26,018 		2952 of 10000 with 98.85% 	 Time used:  0.13 sec
2023-04-02 18:25:26,154 		2976 of 10000 with 98.86% 	 Time used:  0.14 sec
2023-04-02 18:25:26,283 		3000 of 10000 with 98.87% 	 Time used:  0.13 sec
2023-04-02 18:25:26,422 		3024 of 10000 with 98.88% 	 Time used:  0.14 sec
2023-04-02 18:25:26,559 		3048 of 10000 with 98.88% 	 Time used:  0.14 sec
2023-04-02 18:25:26,693 		3072 of 10000 with 98.89% 	 Time used:  0.13 sec
2023-04-02 18:25:26,828 		3096 of 10000 with 98.90% 	 Time used:  0.13 sec
2023-04-02 18:25:26,965 		3120 of 10000 with 98.91% 	 Time used:  0.14 sec
2023-04-02 18:25:27,101 		3144 of 10000 with 98.92% 	 Time used:  0.14 sec
2023-04-02 18:25:27,238 		3168 of 10000 with 98.90% 	 Time used:  0.14 sec
2023-04-02 18:25:27,375 		3192 of 10000 with 98.87% 	 Time used:  0.14 sec
2023-04-02 18:25:27,508 		3216 of 10000 with 98.88% 	 Time used:  0.13 sec
2023-04-02 18:25:27,645 		3240 of 10000 with 98.89% 	 Time used:  0.14 sec
2023-04-02 18:25:27,780 		3264 of 10000 with 98.90% 	 Time used:  0.14 sec
2023-04-02 18:25:27,918 		3288 of 10000 with 98.87% 	 Time used:  0.14 sec
2023-04-02 18:25:28,052 		3312 of 10000 with 98.88% 	 Time used:  0.13 sec
2023-04-02 18:25:28,183 		3336 of 10000 with 98.89% 	 Time used:  0.13 sec
2023-04-02 18:25:28,318 		3360 of 10000 with 98.90% 	 Time used:  0.13 sec
2023-04-02 18:25:28,454 		3384 of 10000 with 98.91% 	 Time used:  0.14 sec
2023-04-02 18:25:28,587 		3408 of 10000 with 98.91% 	 Time used:  0.13 sec
2023-04-02 18:25:28,724 		3432 of 10000 with 98.92% 	 Time used:  0.14 sec
2023-04-02 18:25:28,863 		3456 of 10000 with 98.90% 	 Time used:  0.14 sec
2023-04-02 18:25:28,996 		3480 of 10000 with 98.91% 	 Time used:  0.13 sec
2023-04-02 18:25:29,128 		3504 of 10000 with 98.92% 	 Time used:  0.13 sec
2023-04-02 18:25:29,259 		3528 of 10000 with 98.92% 	 Time used:  0.13 sec
2023-04-02 18:25:29,391 		3552 of 10000 with 98.93% 	 Time used:  0.13 sec
2023-04-02 18:25:29,526 		3576 of 10000 with 98.91% 	 Time used:  0.14 sec
2023-04-02 18:25:29,658 		3600 of 10000 with 98.92% 	 Time used:  0.13 sec
2023-04-02 18:25:29,794 		3624 of 10000 with 98.92% 	 Time used:  0.14 sec
2023-04-02 18:25:29,930 		3648 of 10000 with 98.93% 	 Time used:  0.14 sec
2023-04-02 18:25:30,066 		3672 of 10000 with 98.94% 	 Time used:  0.14 sec
2023-04-02 18:25:30,197 		3696 of 10000 with 98.94% 	 Time used:  0.13 sec
2023-04-02 18:25:30,335 		3720 of 10000 with 98.95% 	 Time used:  0.14 sec
2023-04-02 18:25:30,466 		3744 of 10000 with 98.96% 	 Time used:  0.13 sec
2023-04-02 18:25:30,599 		3768 of 10000 with 98.96% 	 Time used:  0.13 sec
2023-04-02 18:25:30,731 		3792 of 10000 with 98.95% 	 Time used:  0.13 sec
2023-04-02 18:25:30,860 		3816 of 10000 with 98.93% 	 Time used:  0.13 sec
2023-04-02 18:25:30,996 		3840 of 10000 with 98.93% 	 Time used:  0.14 sec
2023-04-02 18:25:31,139 		3864 of 10000 with 98.94% 	 Time used:  0.14 sec
2023-04-02 18:25:31,270 		3888 of 10000 with 98.95% 	 Time used:  0.13 sec
2023-04-02 18:25:31,408 		3912 of 10000 with 98.95% 	 Time used:  0.14 sec
2023-04-02 18:25:31,543 		3936 of 10000 with 98.96% 	 Time used:  0.13 sec
2023-04-02 18:25:31,677 		3960 of 10000 with 98.96% 	 Time used:  0.13 sec
2023-04-02 18:25:31,809 		3984 of 10000 with 98.97% 	 Time used:  0.13 sec
2023-04-02 18:25:31,940 		4008 of 10000 with 98.95% 	 Time used:  0.13 sec
2023-04-02 18:25:32,066 		4032 of 10000 with 98.96% 	 Time used:  0.13 sec
2023-04-02 18:25:32,204 		4056 of 10000 with 98.96% 	 Time used:  0.14 sec
2023-04-02 18:25:32,340 		4080 of 10000 with 98.97% 	 Time used:  0.14 sec
2023-04-02 18:25:32,474 		4104 of 10000 with 98.98% 	 Time used:  0.13 sec
2023-04-02 18:25:32,613 		4128 of 10000 with 98.98% 	 Time used:  0.14 sec
2023-04-02 18:25:32,748 		4152 of 10000 with 98.99% 	 Time used:  0.13 sec
2023-04-02 18:25:32,879 		4176 of 10000 with 98.97% 	 Time used:  0.13 sec
2023-04-02 18:25:33,006 		4200 of 10000 with 98.95% 	 Time used:  0.13 sec
2023-04-02 18:25:33,138 		4224 of 10000 with 98.96% 	 Time used:  0.13 sec
2023-04-02 18:25:33,279 		4248 of 10000 with 98.96% 	 Time used:  0.14 sec
2023-04-02 18:25:33,420 		4272 of 10000 with 98.95% 	 Time used:  0.14 sec
2023-04-02 18:25:33,557 		4296 of 10000 with 98.95% 	 Time used:  0.14 sec
2023-04-02 18:25:33,692 		4320 of 10000 with 98.96% 	 Time used:  0.13 sec
2023-04-02 18:25:33,826 		4344 of 10000 with 98.96% 	 Time used:  0.13 sec
2023-04-02 18:25:33,961 		4368 of 10000 with 98.95% 	 Time used:  0.13 sec
2023-04-02 18:25:34,096 		4392 of 10000 with 98.93% 	 Time used:  0.13 sec
2023-04-02 18:25:34,229 		4416 of 10000 with 98.94% 	 Time used:  0.13 sec
2023-04-02 18:25:34,364 		4440 of 10000 with 98.92% 	 Time used:  0.13 sec
2023-04-02 18:25:34,502 		4464 of 10000 with 98.92% 	 Time used:  0.14 sec
2023-04-02 18:25:34,636 		4488 of 10000 with 98.93% 	 Time used:  0.13 sec
2023-04-02 18:25:34,769 		4512 of 10000 with 98.91% 	 Time used:  0.13 sec
2023-04-02 18:25:34,906 		4536 of 10000 with 98.90% 	 Time used:  0.14 sec
2023-04-02 18:25:35,046 		4560 of 10000 with 98.90% 	 Time used:  0.14 sec
2023-04-02 18:25:35,176 		4584 of 10000 with 98.91% 	 Time used:  0.13 sec
2023-04-02 18:25:35,312 		4608 of 10000 with 98.89% 	 Time used:  0.14 sec
2023-04-02 18:25:35,443 		4632 of 10000 with 98.90% 	 Time used:  0.13 sec
2023-04-02 18:25:35,576 		4656 of 10000 with 98.90% 	 Time used:  0.13 sec
2023-04-02 18:25:35,711 		4680 of 10000 with 98.91% 	 Time used:  0.13 sec
2023-04-02 18:25:35,849 		4704 of 10000 with 98.89% 	 Time used:  0.14 sec
2023-04-02 18:25:35,988 		4728 of 10000 with 98.88% 	 Time used:  0.14 sec
2023-04-02 18:25:36,121 		4752 of 10000 with 98.88% 	 Time used:  0.13 sec
2023-04-02 18:25:36,263 		4776 of 10000 with 98.89% 	 Time used:  0.14 sec
2023-04-02 18:25:36,401 		4800 of 10000 with 98.90% 	 Time used:  0.14 sec
2023-04-02 18:25:36,536 		4824 of 10000 with 98.90% 	 Time used:  0.13 sec
2023-04-02 18:25:36,670 		4848 of 10000 with 98.89% 	 Time used:  0.13 sec
2023-04-02 18:25:36,809 		4872 of 10000 with 98.87% 	 Time used:  0.14 sec
2023-04-02 18:25:36,940 		4896 of 10000 with 98.88% 	 Time used:  0.13 sec
2023-04-02 18:25:37,074 		4920 of 10000 with 98.88% 	 Time used:  0.13 sec
2023-04-02 18:25:37,207 		4944 of 10000 with 98.89% 	 Time used:  0.13 sec
2023-04-02 18:25:37,341 		4968 of 10000 with 98.87% 	 Time used:  0.13 sec
2023-04-02 18:25:37,479 		4992 of 10000 with 98.88% 	 Time used:  0.14 sec
2023-04-02 18:25:37,612 		5016 of 10000 with 98.86% 	 Time used:  0.13 sec
2023-04-02 18:25:37,743 		5040 of 10000 with 98.87% 	 Time used:  0.13 sec
2023-04-02 18:25:37,880 		5064 of 10000 with 98.85% 	 Time used:  0.14 sec
2023-04-02 18:25:38,024 		5088 of 10000 with 98.86% 	 Time used:  0.14 sec
2023-04-02 18:25:38,165 		5112 of 10000 with 98.87% 	 Time used:  0.14 sec
2023-04-02 18:25:38,300 		5136 of 10000 with 98.87% 	 Time used:  0.13 sec
2023-04-02 18:25:38,431 		5160 of 10000 with 98.88% 	 Time used:  0.13 sec
2023-04-02 18:25:38,564 		5184 of 10000 with 98.84% 	 Time used:  0.13 sec
2023-04-02 18:25:38,696 		5208 of 10000 with 98.85% 	 Time used:  0.13 sec
2023-04-02 18:25:38,833 		5232 of 10000 with 98.83% 	 Time used:  0.14 sec
2023-04-02 18:25:38,969 		5256 of 10000 with 98.82% 	 Time used:  0.14 sec
2023-04-02 18:25:39,099 		5280 of 10000 with 98.83% 	 Time used:  0.13 sec
2023-04-02 18:25:39,231 		5304 of 10000 with 98.83% 	 Time used:  0.13 sec
2023-04-02 18:25:39,366 		5328 of 10000 with 98.80% 	 Time used:  0.13 sec
2023-04-02 18:25:39,506 		5352 of 10000 with 98.79% 	 Time used:  0.14 sec
2023-04-02 18:25:39,648 		5376 of 10000 with 98.79% 	 Time used:  0.14 sec
2023-04-02 18:25:39,783 		5400 of 10000 with 98.78% 	 Time used:  0.14 sec
2023-04-02 18:25:39,918 		5424 of 10000 with 98.76% 	 Time used:  0.13 sec
2023-04-02 18:25:40,056 		5448 of 10000 with 98.77% 	 Time used:  0.14 sec
2023-04-02 18:25:40,194 		5472 of 10000 with 98.78% 	 Time used:  0.14 sec
2023-04-02 18:25:40,328 		5496 of 10000 with 98.78% 	 Time used:  0.13 sec
2023-04-02 18:25:40,463 		5520 of 10000 with 98.77% 	 Time used:  0.13 sec
2023-04-02 18:25:40,601 		5544 of 10000 with 98.77% 	 Time used:  0.14 sec
2023-04-02 18:25:40,735 		5568 of 10000 with 98.78% 	 Time used:  0.13 sec
2023-04-02 18:25:40,880 		5592 of 10000 with 98.78% 	 Time used:  0.15 sec
2023-04-02 18:25:41,012 		5616 of 10000 with 98.79% 	 Time used:  0.13 sec
2023-04-02 18:25:41,145 		5640 of 10000 with 98.79% 	 Time used:  0.13 sec
2023-04-02 18:25:41,282 		5664 of 10000 with 98.80% 	 Time used:  0.14 sec
2023-04-02 18:25:41,416 		5688 of 10000 with 98.79% 	 Time used:  0.13 sec
2023-04-02 18:25:41,548 		5712 of 10000 with 98.79% 	 Time used:  0.13 sec
2023-04-02 18:25:41,686 		5736 of 10000 with 98.76% 	 Time used:  0.14 sec
2023-04-02 18:25:41,817 		5760 of 10000 with 98.77% 	 Time used:  0.13 sec
2023-04-02 18:25:41,948 		5784 of 10000 with 98.76% 	 Time used:  0.13 sec
2023-04-02 18:25:42,086 		5808 of 10000 with 98.76% 	 Time used:  0.14 sec
2023-04-02 18:25:42,220 		5832 of 10000 with 98.75% 	 Time used:  0.13 sec
2023-04-02 18:25:42,355 		5856 of 10000 with 98.75% 	 Time used:  0.13 sec
2023-04-02 18:25:42,488 		5880 of 10000 with 98.76% 	 Time used:  0.13 sec
2023-04-02 18:25:42,623 		5904 of 10000 with 98.75% 	 Time used:  0.13 sec
2023-04-02 18:25:42,771 		5928 of 10000 with 98.73% 	 Time used:  0.15 sec
2023-04-02 18:25:42,909 		5952 of 10000 with 98.74% 	 Time used:  0.14 sec
2023-04-02 18:25:43,043 		5976 of 10000 with 98.71% 	 Time used:  0.13 sec
2023-04-02 18:25:43,176 		6000 of 10000 with 98.70% 	 Time used:  0.13 sec
2023-04-02 18:25:43,309 		6024 of 10000 with 98.71% 	 Time used:  0.13 sec
2023-04-02 18:25:43,440 		6048 of 10000 with 98.69% 	 Time used:  0.13 sec
2023-04-02 18:25:43,566 		6072 of 10000 with 98.68% 	 Time used:  0.13 sec
2023-04-02 18:25:43,701 		6096 of 10000 with 98.69% 	 Time used:  0.13 sec
2023-04-02 18:25:43,831 		6120 of 10000 with 98.69% 	 Time used:  0.13 sec
2023-04-02 18:25:43,965 		6144 of 10000 with 98.70% 	 Time used:  0.13 sec
2023-04-02 18:25:44,103 		6168 of 10000 with 98.69% 	 Time used:  0.14 sec
2023-04-02 18:25:44,237 		6192 of 10000 with 98.69% 	 Time used:  0.13 sec
2023-04-02 18:25:44,370 		6216 of 10000 with 98.70% 	 Time used:  0.13 sec
2023-04-02 18:25:44,507 		6240 of 10000 with 98.70% 	 Time used:  0.14 sec
2023-04-02 18:25:44,644 		6264 of 10000 with 98.71% 	 Time used:  0.14 sec
2023-04-02 18:25:44,768 		6288 of 10000 with 98.71% 	 Time used:  0.12 sec
2023-04-02 18:25:44,898 		6312 of 10000 with 98.72% 	 Time used:  0.13 sec
2023-04-02 18:25:45,038 		6336 of 10000 with 98.72% 	 Time used:  0.14 sec
2023-04-02 18:25:45,173 		6360 of 10000 with 98.73% 	 Time used:  0.14 sec
2023-04-02 18:25:45,303 		6384 of 10000 with 98.73% 	 Time used:  0.13 sec
2023-04-02 18:25:45,439 		6408 of 10000 with 98.74% 	 Time used:  0.14 sec
2023-04-02 18:25:45,576 		6432 of 10000 with 98.74% 	 Time used:  0.14 sec
2023-04-02 18:25:45,707 		6456 of 10000 with 98.73% 	 Time used:  0.13 sec
2023-04-02 18:25:45,845 		6480 of 10000 with 98.73% 	 Time used:  0.14 sec
2023-04-02 18:25:45,979 		6504 of 10000 with 98.72% 	 Time used:  0.13 sec
2023-04-02 18:25:46,110 		6528 of 10000 with 98.73% 	 Time used:  0.13 sec
2023-04-02 18:25:46,245 		6552 of 10000 with 98.72% 	 Time used:  0.13 sec
2023-04-02 18:25:46,384 		6576 of 10000 with 98.72% 	 Time used:  0.14 sec
2023-04-02 18:25:46,520 		6600 of 10000 with 98.73% 	 Time used:  0.14 sec
2023-04-02 18:25:46,650 		6624 of 10000 with 98.73% 	 Time used:  0.13 sec
2023-04-02 18:25:46,784 		6648 of 10000 with 98.72% 	 Time used:  0.13 sec
2023-04-02 18:25:46,911 		6672 of 10000 with 98.73% 	 Time used:  0.13 sec
2023-04-02 18:25:47,044 		6696 of 10000 with 98.73% 	 Time used:  0.13 sec
2023-04-02 18:25:47,179 		6720 of 10000 with 98.74% 	 Time used:  0.13 sec
2023-04-02 18:25:47,318 		6744 of 10000 with 98.72% 	 Time used:  0.14 sec
2023-04-02 18:25:47,455 		6768 of 10000 with 98.73% 	 Time used:  0.14 sec
2023-04-02 18:25:47,592 		6792 of 10000 with 98.70% 	 Time used:  0.14 sec
2023-04-02 18:25:47,726 		6816 of 10000 with 98.69% 	 Time used:  0.13 sec
2023-04-02 18:25:47,859 		6840 of 10000 with 98.70% 	 Time used:  0.13 sec
2023-04-02 18:25:47,996 		6864 of 10000 with 98.70% 	 Time used:  0.14 sec
2023-04-02 18:25:48,133 		6888 of 10000 with 98.71% 	 Time used:  0.14 sec
2023-04-02 18:25:48,269 		6912 of 10000 with 98.70% 	 Time used:  0.14 sec
2023-04-02 18:25:48,406 		6936 of 10000 with 98.70% 	 Time used:  0.14 sec
2023-04-02 18:25:48,535 		6960 of 10000 with 98.71% 	 Time used:  0.13 sec
2023-04-02 18:25:48,669 		6984 of 10000 with 98.70% 	 Time used:  0.13 sec
2023-04-02 18:25:48,804 		7008 of 10000 with 98.70% 	 Time used:  0.13 sec
2023-04-02 18:25:48,939 		7032 of 10000 with 98.69% 	 Time used:  0.13 sec
2023-04-02 18:25:49,076 		7056 of 10000 with 98.70% 	 Time used:  0.14 sec
2023-04-02 18:25:49,213 		7080 of 10000 with 98.70% 	 Time used:  0.14 sec
2023-04-02 18:25:49,349 		7104 of 10000 with 98.70% 	 Time used:  0.14 sec
2023-04-02 18:25:49,484 		7128 of 10000 with 98.70% 	 Time used:  0.13 sec
2023-04-02 18:25:49,623 		7152 of 10000 with 98.70% 	 Time used:  0.14 sec
2023-04-02 18:25:49,754 		7176 of 10000 with 98.70% 	 Time used:  0.13 sec
2023-04-02 18:25:49,882 		7200 of 10000 with 98.71% 	 Time used:  0.13 sec
2023-04-02 18:25:50,012 		7224 of 10000 with 98.71% 	 Time used:  0.13 sec
2023-04-02 18:25:50,147 		7248 of 10000 with 98.72% 	 Time used:  0.14 sec
2023-04-02 18:25:50,277 		7272 of 10000 with 98.72% 	 Time used:  0.13 sec
2023-04-02 18:25:50,409 		7296 of 10000 with 98.73% 	 Time used:  0.13 sec
2023-04-02 18:25:50,542 		7320 of 10000 with 98.72% 	 Time used:  0.13 sec
2023-04-02 18:25:50,674 		7344 of 10000 with 98.71% 	 Time used:  0.13 sec
2023-04-02 18:25:50,805 		7368 of 10000 with 98.71% 	 Time used:  0.13 sec
2023-04-02 18:25:50,937 		7392 of 10000 with 98.70% 	 Time used:  0.13 sec
2023-04-02 18:25:51,077 		7416 of 10000 with 98.71% 	 Time used:  0.14 sec
2023-04-02 18:25:51,207 		7440 of 10000 with 98.71% 	 Time used:  0.13 sec
2023-04-02 18:25:51,344 		7464 of 10000 with 98.71% 	 Time used:  0.14 sec
2023-04-02 18:25:51,476 		7488 of 10000 with 98.72% 	 Time used:  0.13 sec
2023-04-02 18:25:51,611 		7512 of 10000 with 98.72% 	 Time used:  0.13 sec
2023-04-02 18:25:51,746 		7536 of 10000 with 98.73% 	 Time used:  0.14 sec
2023-04-02 18:25:51,875 		7560 of 10000 with 98.72% 	 Time used:  0.13 sec
2023-04-02 18:25:52,009 		7584 of 10000 with 98.72% 	 Time used:  0.13 sec
2023-04-02 18:25:52,149 		7608 of 10000 with 98.73% 	 Time used:  0.14 sec
2023-04-02 18:25:52,280 		7632 of 10000 with 98.73% 	 Time used:  0.13 sec
2023-04-02 18:25:52,416 		7656 of 10000 with 98.73% 	 Time used:  0.14 sec
2023-04-02 18:25:52,549 		7680 of 10000 with 98.74% 	 Time used:  0.13 sec
2023-04-02 18:25:52,683 		7704 of 10000 with 98.74% 	 Time used:  0.13 sec
2023-04-02 18:25:52,825 		7728 of 10000 with 98.74% 	 Time used:  0.14 sec
2023-04-02 18:25:52,955 		7752 of 10000 with 98.75% 	 Time used:  0.13 sec
2023-04-02 18:25:53,083 		7776 of 10000 with 98.75% 	 Time used:  0.13 sec
2023-04-02 18:25:53,211 		7800 of 10000 with 98.76% 	 Time used:  0.13 sec
2023-04-02 18:25:53,348 		7824 of 10000 with 98.76% 	 Time used:  0.14 sec
2023-04-02 18:25:53,483 		7848 of 10000 with 98.76% 	 Time used:  0.13 sec
2023-04-02 18:25:53,615 		7872 of 10000 with 98.77% 	 Time used:  0.13 sec
2023-04-02 18:25:53,752 		7896 of 10000 with 98.77% 	 Time used:  0.14 sec
2023-04-02 18:25:53,883 		7920 of 10000 with 98.78% 	 Time used:  0.13 sec
2023-04-02 18:25:54,018 		7944 of 10000 with 98.78% 	 Time used:  0.13 sec
2023-04-02 18:25:54,153 		7968 of 10000 with 98.78% 	 Time used:  0.14 sec
2023-04-02 18:25:54,287 		7992 of 10000 with 98.79% 	 Time used:  0.13 sec
2023-04-02 18:25:54,421 		8016 of 10000 with 98.76% 	 Time used:  0.13 sec
2023-04-02 18:25:54,553 		8040 of 10000 with 98.76% 	 Time used:  0.13 sec
2023-04-02 18:25:54,684 		8064 of 10000 with 98.76% 	 Time used:  0.13 sec
2023-04-02 18:25:54,820 		8088 of 10000 with 98.74% 	 Time used:  0.14 sec
2023-04-02 18:25:54,951 		8112 of 10000 with 98.73% 	 Time used:  0.13 sec
2023-04-02 18:25:55,083 		8136 of 10000 with 98.72% 	 Time used:  0.13 sec
2023-04-02 18:25:55,231 		8160 of 10000 with 98.73% 	 Time used:  0.15 sec
2023-04-02 18:25:55,367 		8184 of 10000 with 98.73% 	 Time used:  0.14 sec
2023-04-02 18:25:55,495 		8208 of 10000 with 98.73% 	 Time used:  0.13 sec
2023-04-02 18:25:55,628 		8232 of 10000 with 98.72% 	 Time used:  0.13 sec
2023-04-02 18:25:55,758 		8256 of 10000 with 98.73% 	 Time used:  0.13 sec
2023-04-02 18:25:55,889 		8280 of 10000 with 98.73% 	 Time used:  0.13 sec
2023-04-02 18:25:56,019 		8304 of 10000 with 98.74% 	 Time used:  0.13 sec
2023-04-02 18:25:56,151 		8328 of 10000 with 98.74% 	 Time used:  0.13 sec
2023-04-02 18:25:56,286 		8352 of 10000 with 98.73% 	 Time used:  0.13 sec
2023-04-02 18:25:56,420 		8376 of 10000 with 98.73% 	 Time used:  0.13 sec
2023-04-02 18:25:56,547 		8400 of 10000 with 98.74% 	 Time used:  0.13 sec
2023-04-02 18:25:56,679 		8424 of 10000 with 98.73% 	 Time used:  0.13 sec
2023-04-02 18:25:56,817 		8448 of 10000 with 98.71% 	 Time used:  0.14 sec
2023-04-02 18:25:56,951 		8472 of 10000 with 98.71% 	 Time used:  0.13 sec
2023-04-02 18:25:57,087 		8496 of 10000 with 98.71% 	 Time used:  0.13 sec
2023-04-02 18:25:57,220 		8520 of 10000 with 98.70% 	 Time used:  0.13 sec
2023-04-02 18:25:57,350 		8544 of 10000 with 98.70% 	 Time used:  0.13 sec
2023-04-02 18:25:57,481 		8568 of 10000 with 98.70% 	 Time used:  0.13 sec
2023-04-02 18:25:57,613 		8592 of 10000 with 98.71% 	 Time used:  0.13 sec
2023-04-02 18:25:57,742 		8616 of 10000 with 98.71% 	 Time used:  0.13 sec
2023-04-02 18:25:57,882 		8640 of 10000 with 98.72% 	 Time used:  0.14 sec
2023-04-02 18:25:58,016 		8664 of 10000 with 98.72% 	 Time used:  0.13 sec
2023-04-02 18:25:58,149 		8688 of 10000 with 98.72% 	 Time used:  0.13 sec
2023-04-02 18:25:58,291 		8712 of 10000 with 98.73% 	 Time used:  0.14 sec
2023-04-02 18:25:58,425 		8736 of 10000 with 98.73% 	 Time used:  0.13 sec
2023-04-02 18:25:58,558 		8760 of 10000 with 98.72% 	 Time used:  0.13 sec
2023-04-02 18:25:58,690 		8784 of 10000 with 98.72% 	 Time used:  0.13 sec
2023-04-02 18:25:58,828 		8808 of 10000 with 98.72% 	 Time used:  0.14 sec
2023-04-02 18:25:58,966 		8832 of 10000 with 98.72% 	 Time used:  0.14 sec
2023-04-02 18:25:59,099 		8856 of 10000 with 98.72% 	 Time used:  0.13 sec
2023-04-02 18:25:59,233 		8880 of 10000 with 98.72% 	 Time used:  0.13 sec
2023-04-02 18:25:59,366 		8904 of 10000 with 98.72% 	 Time used:  0.13 sec
2023-04-02 18:25:59,498 		8928 of 10000 with 98.72% 	 Time used:  0.13 sec
2023-04-02 18:25:59,639 		8952 of 10000 with 98.73% 	 Time used:  0.14 sec
2023-04-02 18:25:59,772 		8976 of 10000 with 98.73% 	 Time used:  0.13 sec
2023-04-02 18:25:59,904 		9000 of 10000 with 98.73% 	 Time used:  0.13 sec
2023-04-02 18:26:00,035 		9024 of 10000 with 98.74% 	 Time used:  0.13 sec
2023-04-02 18:26:00,173 		9048 of 10000 with 98.74% 	 Time used:  0.14 sec
2023-04-02 18:26:00,306 		9072 of 10000 with 98.73% 	 Time used:  0.13 sec
2023-04-02 18:26:00,440 		9096 of 10000 with 98.72% 	 Time used:  0.13 sec
2023-04-02 18:26:00,574 		9120 of 10000 with 98.73% 	 Time used:  0.13 sec
2023-04-02 18:26:00,709 		9144 of 10000 with 98.73% 	 Time used:  0.14 sec
2023-04-02 18:26:00,845 		9168 of 10000 with 98.73% 	 Time used:  0.13 sec
2023-04-02 18:26:00,982 		9192 of 10000 with 98.74% 	 Time used:  0.14 sec
2023-04-02 18:26:01,119 		9216 of 10000 with 98.74% 	 Time used:  0.14 sec
2023-04-02 18:26:01,255 		9240 of 10000 with 98.74% 	 Time used:  0.14 sec
2023-04-02 18:26:01,391 		9264 of 10000 with 98.75% 	 Time used:  0.14 sec
2023-04-02 18:26:01,521 		9288 of 10000 with 98.75% 	 Time used:  0.13 sec
2023-04-02 18:26:01,652 		9312 of 10000 with 98.75% 	 Time used:  0.13 sec
2023-04-02 18:26:01,788 		9336 of 10000 with 98.76% 	 Time used:  0.14 sec
2023-04-02 18:26:01,919 		9360 of 10000 with 98.76% 	 Time used:  0.13 sec
2023-04-02 18:26:02,052 		9384 of 10000 with 98.76% 	 Time used:  0.13 sec
2023-04-02 18:26:02,184 		9408 of 10000 with 98.77% 	 Time used:  0.13 sec
2023-04-02 18:26:02,318 		9432 of 10000 with 98.77% 	 Time used:  0.13 sec
2023-04-02 18:26:02,451 		9456 of 10000 with 98.77% 	 Time used:  0.13 sec
2023-04-02 18:26:02,582 		9480 of 10000 with 98.77% 	 Time used:  0.13 sec
2023-04-02 18:26:02,714 		9504 of 10000 with 98.77% 	 Time used:  0.13 sec
2023-04-02 18:26:02,847 		9528 of 10000 with 98.76% 	 Time used:  0.13 sec
2023-04-02 18:26:02,980 		9552 of 10000 with 98.75% 	 Time used:  0.13 sec
2023-04-02 18:26:03,115 		9576 of 10000 with 98.76% 	 Time used:  0.14 sec
2023-04-02 18:26:03,252 		9600 of 10000 with 98.76% 	 Time used:  0.14 sec
2023-04-02 18:26:03,385 		9624 of 10000 with 98.76% 	 Time used:  0.13 sec
2023-04-02 18:26:03,519 		9648 of 10000 with 98.76% 	 Time used:  0.13 sec
2023-04-02 18:26:03,653 		9672 of 10000 with 98.76% 	 Time used:  0.13 sec
2023-04-02 18:26:03,782 		9696 of 10000 with 98.76% 	 Time used:  0.13 sec
2023-04-02 18:26:03,920 		9720 of 10000 with 98.77% 	 Time used:  0.14 sec
2023-04-02 18:26:04,061 		9744 of 10000 with 98.77% 	 Time used:  0.14 sec
2023-04-02 18:26:04,193 		9768 of 10000 with 98.76% 	 Time used:  0.13 sec
2023-04-02 18:26:04,326 		9792 of 10000 with 98.76% 	 Time used:  0.13 sec
2023-04-02 18:26:04,459 		9816 of 10000 with 98.77% 	 Time used:  0.13 sec
2023-04-02 18:26:04,596 		9840 of 10000 with 98.76% 	 Time used:  0.14 sec
2023-04-02 18:26:04,730 		9864 of 10000 with 98.76% 	 Time used:  0.13 sec
2023-04-02 18:26:04,865 		9888 of 10000 with 98.76% 	 Time used:  0.13 sec
2023-04-02 18:26:04,999 		9912 of 10000 with 98.76% 	 Time used:  0.13 sec
2023-04-02 18:26:05,135 		9936 of 10000 with 98.76% 	 Time used:  0.14 sec
2023-04-02 18:26:05,270 		9960 of 10000 with 98.77% 	 Time used:  0.13 sec
2023-04-02 18:26:05,400 		9984 of 10000 with 98.77% 	 Time used:  0.13 sec
2023-04-02 18:26:05,495 		10000 of 10000 with 98.77% 	 Time used:  0.10 sec
2023-04-02 18:26:05,495 
2023-04-02 18:26:05,496 			Learning rate: weights:   1.000e-03    
2023-04-02 18:26:05,497 			Last test performance: 98.77%
2023-04-02 18:26:05,497 ----------------
2023-04-02 18:26:08,276   35  =>  0    		Training 486 pattern with 99.58% 	Forward time: 	 2.68 sec
2023-04-02 18:26:08,276 			Loss:    1.838e-02    			Backward time: 	 0.09 sec 
2023-04-02 18:26:08,276 ADAM: Layer 0 -> dw_min:9.9979e-01  dw_max:1.0002e+00 lr:1.0000e-03
2023-04-02 18:26:08,276 ADAM: Layer 1 -> dw_min:9.9901e-01  dw_max:1.0008e+00 lr:1.0000e-03
2023-04-02 18:26:08,276 ADAM: Layer 2 -> dw_min:9.9884e-01  dw_max:1.0013e+00 lr:1.0000e-03
2023-04-02 18:26:08,276 ADAM: Layer 3 -> dw_min:9.9954e-01  dw_max:1.0009e+00 lr:1.0000e-03
2023-04-02 18:26:08,293 			Learning rate: weights:   1.000e-03    
2023-04-02 18:26:08,293 			Last test performance: 98.77%
2023-04-02 18:26:08,293 ----------------
2023-04-02 18:26:11,077   35  =>  1    		Training 486 pattern with 99.79% 	Forward time: 	 2.68 sec
2023-04-02 18:26:11,077 			Loss:    8.397e-03    			Backward time: 	 0.09 sec 
2023-04-02 18:26:11,077 ADAM: Layer 0 -> dw_min:9.9984e-01  dw_max:1.0002e+00 lr:1.0000e-03
2023-04-02 18:26:11,077 ADAM: Layer 1 -> dw_min:9.9910e-01  dw_max:1.0007e+00 lr:1.0000e-03
2023-04-02 18:26:11,077 ADAM: Layer 2 -> dw_min:9.9872e-01  dw_max:1.0012e+00 lr:1.0000e-03
2023-04-02 18:26:11,077 ADAM: Layer 3 -> dw_min:9.9955e-01  dw_max:1.0008e+00 lr:1.0000e-03
2023-04-02 18:26:11,094 			Learning rate: weights:   1.000e-03    
2023-04-02 18:26:11,094 			Last test performance: 98.77%
2023-04-02 18:26:11,094 ----------------
2023-04-02 18:26:13,902   35  =>  2    		Training 486 pattern with 99.17% 	Forward time: 	 2.71 sec
2023-04-02 18:26:13,903 			Loss:    1.501e-02    			Backward time: 	 0.09 sec 
2023-04-02 18:26:13,903 ADAM: Layer 0 -> dw_min:9.9978e-01  dw_max:1.0002e+00 lr:1.0000e-03
2023-04-02 18:26:13,903 ADAM: Layer 1 -> dw_min:9.9919e-01  dw_max:1.0007e+00 lr:1.0000e-03
2023-04-02 18:26:13,903 ADAM: Layer 2 -> dw_min:9.9848e-01  dw_max:1.0013e+00 lr:1.0000e-03
2023-04-02 18:26:13,903 ADAM: Layer 3 -> dw_min:9.9955e-01  dw_max:1.0007e+00 lr:1.0000e-03
2023-04-02 18:26:14,056 			Learning rate: weights:   1.000e-03    
2023-04-02 18:26:14,056 			Last test performance: 98.77%
2023-04-02 18:26:14,056 ----------------
2023-04-02 18:26:16,807   35  =>  3    		Training 486 pattern with 99.58% 	Forward time: 	 2.65 sec
2023-04-02 18:26:16,807 			Loss:    9.580e-03    			Backward time: 	 0.09 sec 
2023-04-02 18:26:16,807 ADAM: Layer 0 -> dw_min:9.9975e-01  dw_max:1.0002e+00 lr:1.0000e-03
2023-04-02 18:26:16,807 ADAM: Layer 1 -> dw_min:9.9912e-01  dw_max:1.0006e+00 lr:1.0000e-03
2023-04-02 18:26:16,807 ADAM: Layer 2 -> dw_min:9.9847e-01  dw_max:1.0014e+00 lr:1.0000e-03
2023-04-02 18:26:16,808 ADAM: Layer 3 -> dw_min:9.9957e-01  dw_max:1.0006e+00 lr:1.0000e-03
2023-04-02 18:26:16,823 			Learning rate: weights:   1.000e-03    
2023-04-02 18:26:16,823 			Last test performance: 98.77%
2023-04-02 18:26:16,823 ----------------
2023-04-02 18:26:19,557   35  =>  4    		Training 486 pattern with 99.17% 	Forward time: 	 2.63 sec
2023-04-02 18:26:19,557 			Loss:    1.860e-02    			Backward time: 	 0.09 sec 
2023-04-02 18:26:19,557 ADAM: Layer 0 -> dw_min:9.9970e-01  dw_max:1.0002e+00 lr:1.0000e-03
2023-04-02 18:26:19,557 ADAM: Layer 1 -> dw_min:9.9893e-01  dw_max:1.0008e+00 lr:1.0000e-03
2023-04-02 18:26:19,557 ADAM: Layer 2 -> dw_min:9.9862e-01  dw_max:1.0013e+00 lr:1.0000e-03
2023-04-02 18:26:19,557 ADAM: Layer 3 -> dw_min:9.9948e-01  dw_max:1.0006e+00 lr:1.0000e-03
2023-04-02 18:26:19,583 			Learning rate: weights:   1.000e-03    
2023-04-02 18:26:19,583 			Last test performance: 98.77%
2023-04-02 18:26:19,583 ----------------
2023-04-02 18:26:22,374   35  =>  5    		Training 486 pattern with 99.38% 	Forward time: 	 2.69 sec
2023-04-02 18:26:22,374 			Loss:    1.698e-02    			Backward time: 	 0.09 sec 
2023-04-02 18:26:22,375 ADAM: Layer 0 -> dw_min:9.9969e-01  dw_max:1.0003e+00 lr:1.0000e-03
2023-04-02 18:26:22,375 ADAM: Layer 1 -> dw_min:9.9906e-01  dw_max:1.0012e+00 lr:1.0000e-03
2023-04-02 18:26:22,375 ADAM: Layer 2 -> dw_min:9.9868e-01  dw_max:1.0012e+00 lr:1.0000e-03
2023-04-02 18:26:22,375 ADAM: Layer 3 -> dw_min:9.9953e-01  dw_max:1.0005e+00 lr:1.0000e-03
2023-04-02 18:26:22,444 			Learning rate: weights:   1.000e-03    
2023-04-02 18:26:22,444 			Last test performance: 98.77%
2023-04-02 18:26:22,444 ----------------
2023-04-02 18:26:25,186   35  =>  6    		Training 486 pattern with 99.58% 	Forward time: 	 2.64 sec
2023-04-02 18:26:25,186 			Loss:    1.123e-02    			Backward time: 	 0.09 sec 
2023-04-02 18:26:25,186 ADAM: Layer 0 -> dw_min:9.9964e-01  dw_max:1.0003e+00 lr:1.0000e-03
2023-04-02 18:26:25,186 ADAM: Layer 1 -> dw_min:9.9913e-01  dw_max:1.0010e+00 lr:1.0000e-03
2023-04-02 18:26:25,186 ADAM: Layer 2 -> dw_min:9.9852e-01  dw_max:1.0013e+00 lr:1.0000e-03
2023-04-02 18:26:25,186 ADAM: Layer 3 -> dw_min:9.9951e-01  dw_max:1.0013e+00 lr:1.0000e-03
2023-04-02 18:26:25,227 			Learning rate: weights:   1.000e-03    
2023-04-02 18:26:25,227 			Last test performance: 98.77%
2023-04-02 18:26:25,227 ----------------
2023-04-02 18:26:27,994   35  =>  7    		Training 486 pattern with 99.79% 	Forward time: 	 2.67 sec
2023-04-02 18:26:27,995 			Loss:    6.817e-03    			Backward time: 	 0.09 sec 
2023-04-02 18:26:27,995 ADAM: Layer 0 -> dw_min:9.9965e-01  dw_max:1.0003e+00 lr:1.0000e-03
2023-04-02 18:26:27,995 ADAM: Layer 1 -> dw_min:9.9913e-01  dw_max:1.0009e+00 lr:1.0000e-03
2023-04-02 18:26:27,995 ADAM: Layer 2 -> dw_min:9.9845e-01  dw_max:1.0015e+00 lr:1.0000e-03
2023-04-02 18:26:27,995 ADAM: Layer 3 -> dw_min:9.9955e-01  dw_max:1.0011e+00 lr:1.0000e-03
2023-04-02 18:26:28,010 			Learning rate: weights:   1.000e-03    
2023-04-02 18:26:28,010 			Last test performance: 98.77%
2023-04-02 18:26:28,011 ----------------
2023-04-02 18:26:30,763   35  =>  8    		Training 486 pattern with 99.58% 	Forward time: 	 2.65 sec
2023-04-02 18:26:30,763 			Loss:    8.115e-03    			Backward time: 	 0.09 sec 
2023-04-02 18:26:30,763 ADAM: Layer 0 -> dw_min:9.9964e-01  dw_max:1.0003e+00 lr:1.0000e-03
2023-04-02 18:26:30,763 ADAM: Layer 1 -> dw_min:9.9898e-01  dw_max:1.0008e+00 lr:1.0000e-03
2023-04-02 18:26:30,764 ADAM: Layer 2 -> dw_min:9.9860e-01  dw_max:1.0013e+00 lr:1.0000e-03
2023-04-02 18:26:30,764 ADAM: Layer 3 -> dw_min:9.9948e-01  dw_max:1.0010e+00 lr:1.0000e-03
2023-04-02 18:26:30,780 			Learning rate: weights:   1.000e-03    
2023-04-02 18:26:30,780 			Last test performance: 98.77%
2023-04-02 18:26:30,780 ----------------
2023-04-02 18:26:33,558   35  =>  9    		Training 486 pattern with 99.79% 	Forward time: 	 2.68 sec
2023-04-02 18:26:33,558 			Loss:    3.867e-03    			Backward time: 	 0.09 sec 
2023-04-02 18:26:33,558 ADAM: Layer 0 -> dw_min:9.9966e-01  dw_max:1.0003e+00 lr:1.0000e-03
2023-04-02 18:26:33,558 ADAM: Layer 1 -> dw_min:9.9908e-01  dw_max:1.0011e+00 lr:1.0000e-03
2023-04-02 18:26:33,558 ADAM: Layer 2 -> dw_min:9.9874e-01  dw_max:1.0013e+00 lr:1.0000e-03
2023-04-02 18:26:33,558 ADAM: Layer 3 -> dw_min:9.9964e-01  dw_max:1.0009e+00 lr:1.0000e-03
2023-04-02 18:26:33,636 			Learning rate: weights:   1.000e-03    
2023-04-02 18:26:33,636 			Last test performance: 98.77%
2023-04-02 18:26:33,636 ----------------
2023-04-02 18:26:36,375   35  =>  10   		Training 486 pattern with 100.00% 	Forward time: 	 2.64 sec
2023-04-02 18:26:36,375 			Loss:    6.038e-03    			Backward time: 	 0.09 sec 
2023-04-02 18:26:36,375 ADAM: Layer 0 -> dw_min:9.9966e-01  dw_max:1.0003e+00 lr:1.0000e-03
2023-04-02 18:26:36,375 ADAM: Layer 1 -> dw_min:9.9917e-01  dw_max:1.0010e+00 lr:1.0000e-03
2023-04-02 18:26:36,375 ADAM: Layer 2 -> dw_min:9.9842e-01  dw_max:1.0013e+00 lr:1.0000e-03
2023-04-02 18:26:36,375 ADAM: Layer 3 -> dw_min:9.9967e-01  dw_max:1.0014e+00 lr:1.0000e-03
2023-04-02 18:26:36,395 			Learning rate: weights:   1.000e-03    
2023-04-02 18:26:36,395 			Last test performance: 98.77%
2023-04-02 18:26:36,395 ----------------
2023-04-02 18:26:39,129   35  =>  11   		Training 486 pattern with 99.58% 	Forward time: 	 2.63 sec
2023-04-02 18:26:39,129 			Loss:    9.088e-03    			Backward time: 	 0.09 sec 
2023-04-02 18:26:39,129 ADAM: Layer 0 -> dw_min:9.9966e-01  dw_max:1.0003e+00 lr:1.0000e-03
2023-04-02 18:26:39,129 ADAM: Layer 1 -> dw_min:9.9901e-01  dw_max:1.0009e+00 lr:1.0000e-03
2023-04-02 18:26:39,129 ADAM: Layer 2 -> dw_min:9.9844e-01  dw_max:1.0015e+00 lr:1.0000e-03
2023-04-02 18:26:39,129 ADAM: Layer 3 -> dw_min:9.9928e-01  dw_max:1.0013e+00 lr:1.0000e-03
2023-04-02 18:26:39,221 			Learning rate: weights:   1.000e-03    
2023-04-02 18:26:39,221 			Last test performance: 98.77%
2023-04-02 18:26:39,221 ----------------
2023-04-02 18:26:42,021   35  =>  12   		Training 486 pattern with 99.79% 	Forward time: 	 2.70 sec
2023-04-02 18:26:42,021 			Loss:    1.636e-02    			Backward time: 	 0.09 sec 
2023-04-02 18:26:42,021 ADAM: Layer 0 -> dw_min:9.9969e-01  dw_max:1.0003e+00 lr:1.0000e-03
2023-04-02 18:26:42,021 ADAM: Layer 1 -> dw_min:9.9910e-01  dw_max:1.0008e+00 lr:1.0000e-03
2023-04-02 18:26:42,021 ADAM: Layer 2 -> dw_min:9.9859e-01  dw_max:1.0013e+00 lr:1.0000e-03
2023-04-02 18:26:42,021 ADAM: Layer 3 -> dw_min:9.9935e-01  dw_max:1.0012e+00 lr:1.0000e-03
2023-04-02 18:26:42,059 			Learning rate: weights:   1.000e-03    
2023-04-02 18:26:42,059 			Last test performance: 98.77%
2023-04-02 18:26:42,059 ----------------
2023-04-02 18:26:44,811   35  =>  13   		Training 486 pattern with 99.38% 	Forward time: 	 2.65 sec
2023-04-02 18:26:44,811 			Loss:    1.113e-02    			Backward time: 	 0.09 sec 
2023-04-02 18:26:44,811 ADAM: Layer 0 -> dw_min:9.9969e-01  dw_max:1.0003e+00 lr:1.0000e-03
2023-04-02 18:26:44,811 ADAM: Layer 1 -> dw_min:9.9931e-01  dw_max:1.0009e+00 lr:1.0000e-03
2023-04-02 18:26:44,811 ADAM: Layer 2 -> dw_min:9.9867e-01  dw_max:1.0014e+00 lr:1.0000e-03
2023-04-02 18:26:44,811 ADAM: Layer 3 -> dw_min:9.9941e-01  dw_max:1.0010e+00 lr:1.0000e-03
2023-04-02 18:26:44,826 			Learning rate: weights:   1.000e-03    
2023-04-02 18:26:44,826 			Last test performance: 98.77%
2023-04-02 18:26:44,826 ----------------
2023-04-02 18:26:47,578   35  =>  14   		Training 486 pattern with 99.58% 	Forward time: 	 2.65 sec
2023-04-02 18:26:47,578 			Loss:    1.209e-02    			Backward time: 	 0.09 sec 
2023-04-02 18:26:47,578 ADAM: Layer 0 -> dw_min:9.9971e-01  dw_max:1.0003e+00 lr:1.0000e-03
2023-04-02 18:26:47,578 ADAM: Layer 1 -> dw_min:9.9936e-01  dw_max:1.0009e+00 lr:1.0000e-03
2023-04-02 18:26:47,578 ADAM: Layer 2 -> dw_min:9.9880e-01  dw_max:1.0013e+00 lr:1.0000e-03
2023-04-02 18:26:47,578 ADAM: Layer 3 -> dw_min:9.9947e-01  dw_max:1.0010e+00 lr:1.0000e-03
2023-04-02 18:26:47,593 			Learning rate: weights:   1.000e-03    
2023-04-02 18:26:47,593 			Last test performance: 98.77%
2023-04-02 18:26:47,593 ----------------
2023-04-02 18:26:50,333   35  =>  15   		Training 486 pattern with 99.58% 	Forward time: 	 2.64 sec
2023-04-02 18:26:50,333 			Loss:    3.268e-02    			Backward time: 	 0.09 sec 
2023-04-02 18:26:50,333 ADAM: Layer 0 -> dw_min:9.9973e-01  dw_max:1.0003e+00 lr:1.0000e-03
2023-04-02 18:26:50,333 ADAM: Layer 1 -> dw_min:9.9904e-01  dw_max:1.0008e+00 lr:1.0000e-03
2023-04-02 18:26:50,333 ADAM: Layer 2 -> dw_min:9.9861e-01  dw_max:1.0015e+00 lr:1.0000e-03
2023-04-02 18:26:50,333 ADAM: Layer 3 -> dw_min:9.9952e-01  dw_max:1.0009e+00 lr:1.0000e-03
2023-04-02 18:26:50,392 			Learning rate: weights:   1.000e-03    
2023-04-02 18:26:50,392 			Last test performance: 98.77%
2023-04-02 18:26:50,392 ----------------
2023-04-02 18:26:53,173   35  =>  16   		Training 486 pattern with 99.58% 	Forward time: 	 2.68 sec
2023-04-02 18:26:53,173 			Loss:    1.430e-02    			Backward time: 	 0.09 sec 
2023-04-02 18:26:53,173 ADAM: Layer 0 -> dw_min:9.9976e-01  dw_max:1.0003e+00 lr:1.0000e-03
2023-04-02 18:26:53,173 ADAM: Layer 1 -> dw_min:9.9911e-01  dw_max:1.0007e+00 lr:1.0000e-03
2023-04-02 18:26:53,173 ADAM: Layer 2 -> dw_min:9.9835e-01  dw_max:1.0015e+00 lr:1.0000e-03
2023-04-02 18:26:53,174 ADAM: Layer 3 -> dw_min:9.9940e-01  dw_max:1.0009e+00 lr:1.0000e-03
2023-04-02 18:26:53,244 			Learning rate: weights:   1.000e-03    
2023-04-02 18:26:53,244 			Last test performance: 98.77%
2023-04-02 18:26:53,244 ----------------
2023-04-02 18:26:56,002   35  =>  17   		Training 486 pattern with 99.58% 	Forward time: 	 2.66 sec
2023-04-02 18:26:56,002 			Loss:    1.335e-02    			Backward time: 	 0.09 sec 
2023-04-02 18:26:56,003 ADAM: Layer 0 -> dw_min:9.9978e-01  dw_max:1.0003e+00 lr:1.0000e-03
2023-04-02 18:26:56,003 ADAM: Layer 1 -> dw_min:9.9919e-01  dw_max:1.0007e+00 lr:1.0000e-03
2023-04-02 18:26:56,003 ADAM: Layer 2 -> dw_min:9.9851e-01  dw_max:1.0014e+00 lr:1.0000e-03
2023-04-02 18:26:56,003 ADAM: Layer 3 -> dw_min:9.9946e-01  dw_max:1.0008e+00 lr:1.0000e-03
2023-04-02 18:26:56,020 			Learning rate: weights:   1.000e-03    
2023-04-02 18:26:56,020 			Last test performance: 98.77%
2023-04-02 18:26:56,020 ----------------
2023-04-02 18:26:58,769   35  =>  18   		Training 486 pattern with 99.58% 	Forward time: 	 2.65 sec
2023-04-02 18:26:58,769 			Loss:    1.653e-02    			Backward time: 	 0.09 sec 
2023-04-02 18:26:58,769 ADAM: Layer 0 -> dw_min:9.9978e-01  dw_max:1.0003e+00 lr:1.0000e-03
2023-04-02 18:26:58,769 ADAM: Layer 1 -> dw_min:9.9912e-01  dw_max:1.0008e+00 lr:1.0000e-03
2023-04-02 18:26:58,769 ADAM: Layer 2 -> dw_min:9.9860e-01  dw_max:1.0014e+00 lr:1.0000e-03
2023-04-02 18:26:58,769 ADAM: Layer 3 -> dw_min:9.9930e-01  dw_max:1.0008e+00 lr:1.0000e-03
2023-04-02 18:26:58,805 			Learning rate: weights:   1.000e-03    
2023-04-02 18:26:58,805 			Last test performance: 98.77%
2023-04-02 18:26:58,805 ----------------
2023-04-02 18:27:01,631   35  =>  19   		Training 486 pattern with 99.38% 	Forward time: 	 2.73 sec
2023-04-02 18:27:01,631 			Loss:    1.356e-02    			Backward time: 	 0.09 sec 
2023-04-02 18:27:01,632 ADAM: Layer 0 -> dw_min:9.9977e-01  dw_max:1.0003e+00 lr:1.0000e-03
2023-04-02 18:27:01,632 ADAM: Layer 1 -> dw_min:9.9889e-01  dw_max:1.0009e+00 lr:1.0000e-03
2023-04-02 18:27:01,632 ADAM: Layer 2 -> dw_min:9.9835e-01  dw_max:1.0013e+00 lr:1.0000e-03
2023-04-02 18:27:01,632 ADAM: Layer 3 -> dw_min:9.9937e-01  dw_max:1.0007e+00 lr:1.0000e-03
2023-04-02 18:27:01,702 			Learning rate: weights:   1.000e-03    
2023-04-02 18:27:01,702 			Last test performance: 98.77%
2023-04-02 18:27:01,702 ----------------
2023-04-02 18:27:04,499   35  =>  20   		Training 486 pattern with 99.58% 	Forward time: 	 2.70 sec
2023-04-02 18:27:04,499 			Loss:    1.233e-02    			Backward time: 	 0.09 sec 
2023-04-02 18:27:04,500 ADAM: Layer 0 -> dw_min:9.9977e-01  dw_max:1.0003e+00 lr:1.0000e-03
2023-04-02 18:27:04,500 ADAM: Layer 1 -> dw_min:9.9902e-01  dw_max:1.0009e+00 lr:1.0000e-03
2023-04-02 18:27:04,500 ADAM: Layer 2 -> dw_min:9.9851e-01  dw_max:1.0015e+00 lr:1.0000e-03
2023-04-02 18:27:04,500 ADAM: Layer 3 -> dw_min:9.9937e-01  dw_max:1.0006e+00 lr:1.0000e-03
2023-04-02 18:27:04,516 			Learning rate: weights:   1.000e-03    
2023-04-02 18:27:04,516 			Last test performance: 98.77%
2023-04-02 18:27:04,516 ----------------
2023-04-02 18:27:07,274   35  =>  21   		Training 486 pattern with 99.17% 	Forward time: 	 2.66 sec
2023-04-02 18:27:07,274 			Loss:    1.845e-02    			Backward time: 	 0.09 sec 
2023-04-02 18:27:07,274 ADAM: Layer 0 -> dw_min:9.9971e-01  dw_max:1.0002e+00 lr:1.0000e-03
2023-04-02 18:27:07,274 ADAM: Layer 1 -> dw_min:9.9895e-01  dw_max:1.0010e+00 lr:1.0000e-03
2023-04-02 18:27:07,274 ADAM: Layer 2 -> dw_min:9.9844e-01  dw_max:1.0014e+00 lr:1.0000e-03
2023-04-02 18:27:07,274 ADAM: Layer 3 -> dw_min:9.9944e-01  dw_max:1.0006e+00 lr:1.0000e-03
2023-04-02 18:27:07,290 			Learning rate: weights:   1.000e-03    
2023-04-02 18:27:07,291 			Last test performance: 98.77%
2023-04-02 18:27:07,291 ----------------
2023-04-02 18:27:10,068   35  =>  22   		Training 486 pattern with 99.79% 	Forward time: 	 2.68 sec
2023-04-02 18:27:10,068 			Loss:    7.327e-03    			Backward time: 	 0.09 sec 
2023-04-02 18:27:10,068 ADAM: Layer 0 -> dw_min:9.9972e-01  dw_max:1.0003e+00 lr:1.0000e-03
2023-04-02 18:27:10,068 ADAM: Layer 1 -> dw_min:9.9904e-01  dw_max:1.0009e+00 lr:1.0000e-03
2023-04-02 18:27:10,068 ADAM: Layer 2 -> dw_min:9.9860e-01  dw_max:1.0014e+00 lr:1.0000e-03
2023-04-02 18:27:10,068 ADAM: Layer 3 -> dw_min:9.9949e-01  dw_max:1.0005e+00 lr:1.0000e-03
2023-04-02 18:27:10,139 			Learning rate: weights:   1.000e-03    
2023-04-02 18:27:10,139 			Last test performance: 98.77%
2023-04-02 18:27:10,139 ----------------
2023-04-02 18:27:12,880   35  =>  23   		Training 486 pattern with 99.58% 	Forward time: 	 2.64 sec
2023-04-02 18:27:12,880 			Loss:    8.808e-03    			Backward time: 	 0.09 sec 
2023-04-02 18:27:12,880 ADAM: Layer 0 -> dw_min:9.9965e-01  dw_max:1.0003e+00 lr:1.0000e-03
2023-04-02 18:27:12,880 ADAM: Layer 1 -> dw_min:9.9903e-01  dw_max:1.0008e+00 lr:1.0000e-03
2023-04-02 18:27:12,880 ADAM: Layer 2 -> dw_min:9.9846e-01  dw_max:1.0012e+00 lr:1.0000e-03
2023-04-02 18:27:12,881 ADAM: Layer 3 -> dw_min:9.9940e-01  dw_max:1.0009e+00 lr:1.0000e-03
2023-04-02 18:27:12,903 			Learning rate: weights:   1.000e-03    
2023-04-02 18:27:12,903 			Last test performance: 98.77%
2023-04-02 18:27:12,903 ----------------
2023-04-02 18:27:15,726   35  =>  24   		Training 486 pattern with 99.79% 	Forward time: 	 2.72 sec
2023-04-02 18:27:15,726 			Loss:    4.995e-03    			Backward time: 	 0.09 sec 
2023-04-02 18:27:15,726 ADAM: Layer 0 -> dw_min:9.9966e-01  dw_max:1.0003e+00 lr:1.0000e-03
2023-04-02 18:27:15,726 ADAM: Layer 1 -> dw_min:9.9910e-01  dw_max:1.0009e+00 lr:1.0000e-03
2023-04-02 18:27:15,726 ADAM: Layer 2 -> dw_min:9.9848e-01  dw_max:1.0011e+00 lr:1.0000e-03
2023-04-02 18:27:15,727 ADAM: Layer 3 -> dw_min:9.9946e-01  dw_max:1.0008e+00 lr:1.0000e-03
2023-04-02 18:27:15,892 			Learning rate: weights:   1.000e-03    
2023-04-02 18:27:15,892 			Last test performance: 98.77%
2023-04-02 18:27:15,892 ----------------
2023-04-02 18:27:18,707   35  =>  25   		Training 486 pattern with 100.00% 	Forward time: 	 2.72 sec
2023-04-02 18:27:18,707 			Loss:    2.992e-03    			Backward time: 	 0.09 sec 
2023-04-02 18:27:18,707 ADAM: Layer 0 -> dw_min:9.9965e-01  dw_max:1.0002e+00 lr:1.0000e-03
2023-04-02 18:27:18,707 ADAM: Layer 1 -> dw_min:9.9920e-01  dw_max:1.0008e+00 lr:1.0000e-03
2023-04-02 18:27:18,708 ADAM: Layer 2 -> dw_min:9.9863e-01  dw_max:1.0010e+00 lr:1.0000e-03
2023-04-02 18:27:18,708 ADAM: Layer 3 -> dw_min:9.9951e-01  dw_max:1.0008e+00 lr:1.0000e-03
2023-04-02 18:27:18,775 			Learning rate: weights:   1.000e-03    
2023-04-02 18:27:18,775 			Last test performance: 98.77%
2023-04-02 18:27:18,775 ----------------
2023-04-02 18:27:21,575   35  =>  26   		Training 486 pattern with 99.17% 	Forward time: 	 2.70 sec
2023-04-02 18:27:21,575 			Loss:    1.343e-02    			Backward time: 	 0.09 sec 
2023-04-02 18:27:21,575 ADAM: Layer 0 -> dw_min:9.9967e-01  dw_max:1.0002e+00 lr:1.0000e-03
2023-04-02 18:27:21,575 ADAM: Layer 1 -> dw_min:9.9899e-01  dw_max:1.0008e+00 lr:1.0000e-03
2023-04-02 18:27:21,575 ADAM: Layer 2 -> dw_min:9.9850e-01  dw_max:1.0015e+00 lr:1.0000e-03
2023-04-02 18:27:21,575 ADAM: Layer 3 -> dw_min:9.9917e-01  dw_max:1.0010e+00 lr:1.0000e-03
2023-04-02 18:27:21,591 			Learning rate: weights:   1.000e-03    
2023-04-02 18:27:21,591 			Last test performance: 98.77%
2023-04-02 18:27:21,591 ----------------
2023-04-02 18:27:24,360   35  =>  27   		Training 486 pattern with 99.38% 	Forward time: 	 2.67 sec
2023-04-02 18:27:24,361 			Loss:    1.193e-02    			Backward time: 	 0.09 sec 
2023-04-02 18:27:24,361 ADAM: Layer 0 -> dw_min:9.9970e-01  dw_max:1.0003e+00 lr:1.0000e-03
2023-04-02 18:27:24,361 ADAM: Layer 1 -> dw_min:9.9885e-01  dw_max:1.0010e+00 lr:1.0000e-03
2023-04-02 18:27:24,361 ADAM: Layer 2 -> dw_min:9.9848e-01  dw_max:1.0014e+00 lr:1.0000e-03
2023-04-02 18:27:24,361 ADAM: Layer 3 -> dw_min:9.9925e-01  dw_max:1.0009e+00 lr:1.0000e-03
2023-04-02 18:27:24,396 			Learning rate: weights:   1.000e-03    
2023-04-02 18:27:24,396 			Last test performance: 98.77%
2023-04-02 18:27:24,396 ----------------
2023-04-02 18:27:27,152   35  =>  28   		Training 486 pattern with 99.79% 	Forward time: 	 2.66 sec
2023-04-02 18:27:27,152 			Loss:    8.690e-03    			Backward time: 	 0.09 sec 
2023-04-02 18:27:27,152 ADAM: Layer 0 -> dw_min:9.9971e-01  dw_max:1.0002e+00 lr:1.0000e-03
2023-04-02 18:27:27,152 ADAM: Layer 1 -> dw_min:9.9896e-01  dw_max:1.0009e+00 lr:1.0000e-03
2023-04-02 18:27:27,152 ADAM: Layer 2 -> dw_min:9.9863e-01  dw_max:1.0012e+00 lr:1.0000e-03
2023-04-02 18:27:27,153 ADAM: Layer 3 -> dw_min:9.9933e-01  dw_max:1.0008e+00 lr:1.0000e-03
2023-04-02 18:27:27,242 			Learning rate: weights:   1.000e-03    
2023-04-02 18:27:27,242 			Last test performance: 98.77%
2023-04-02 18:27:27,242 ----------------
2023-04-02 18:27:30,079   35  =>  29   		Training 486 pattern with 99.79% 	Forward time: 	 2.74 sec
2023-04-02 18:27:30,079 			Loss:    5.042e-03    			Backward time: 	 0.09 sec 
2023-04-02 18:27:30,079 ADAM: Layer 0 -> dw_min:9.9970e-01  dw_max:1.0002e+00 lr:1.0000e-03
2023-04-02 18:27:30,079 ADAM: Layer 1 -> dw_min:9.9901e-01  dw_max:1.0008e+00 lr:1.0000e-03
2023-04-02 18:27:30,080 ADAM: Layer 2 -> dw_min:9.9870e-01  dw_max:1.0012e+00 lr:1.0000e-03
2023-04-02 18:27:30,080 ADAM: Layer 3 -> dw_min:9.9940e-01  dw_max:1.0007e+00 lr:1.0000e-03
2023-04-02 18:27:30,116 			Learning rate: weights:   1.000e-03    
2023-04-02 18:27:30,116 			Last test performance: 98.77%
2023-04-02 18:27:30,116 ----------------
2023-04-02 18:27:32,895   35  =>  30   		Training 486 pattern with 99.17% 	Forward time: 	 2.68 sec
2023-04-02 18:27:32,895 			Loss:    1.587e-02    			Backward time: 	 0.09 sec 
2023-04-02 18:27:32,895 ADAM: Layer 0 -> dw_min:9.9969e-01  dw_max:1.0002e+00 lr:1.0000e-03
2023-04-02 18:27:32,895 ADAM: Layer 1 -> dw_min:9.9864e-01  dw_max:1.0010e+00 lr:1.0000e-03
2023-04-02 18:27:32,895 ADAM: Layer 2 -> dw_min:9.9846e-01  dw_max:1.0015e+00 lr:1.0000e-03
2023-04-02 18:27:32,895 ADAM: Layer 3 -> dw_min:9.9924e-01  dw_max:1.0010e+00 lr:1.0000e-03
2023-04-02 18:27:32,964 			Learning rate: weights:   1.000e-03    
2023-04-02 18:27:32,964 			Last test performance: 98.77%
2023-04-02 18:27:32,964 ----------------
2023-04-02 18:27:35,758   35  =>  31   		Training 486 pattern with 99.17% 	Forward time: 	 2.69 sec
2023-04-02 18:27:35,759 			Loss:    1.543e-02    			Backward time: 	 0.09 sec 
2023-04-02 18:27:35,759 ADAM: Layer 0 -> dw_min:9.9964e-01  dw_max:1.0002e+00 lr:1.0000e-03
2023-04-02 18:27:35,759 ADAM: Layer 1 -> dw_min:9.9879e-01  dw_max:1.0009e+00 lr:1.0000e-03
2023-04-02 18:27:35,759 ADAM: Layer 2 -> dw_min:9.9834e-01  dw_max:1.0016e+00 lr:1.0000e-03
2023-04-02 18:27:35,759 ADAM: Layer 3 -> dw_min:9.9931e-01  dw_max:1.0009e+00 lr:1.0000e-03
2023-04-02 18:27:35,786 			Learning rate: weights:   1.000e-03    
2023-04-02 18:27:35,786 			Last test performance: 98.77%
2023-04-02 18:27:35,786 ----------------
2023-04-02 18:27:38,591   35  =>  32   		Training 486 pattern with 99.79% 	Forward time: 	 2.71 sec
2023-04-02 18:27:38,591 			Loss:    7.343e-03    			Backward time: 	 0.09 sec 
2023-04-02 18:27:38,592 ADAM: Layer 0 -> dw_min:9.9967e-01  dw_max:1.0003e+00 lr:1.0000e-03
2023-04-02 18:27:38,592 ADAM: Layer 1 -> dw_min:9.9890e-01  dw_max:1.0008e+00 lr:1.0000e-03
2023-04-02 18:27:38,592 ADAM: Layer 2 -> dw_min:9.9851e-01  dw_max:1.0014e+00 lr:1.0000e-03
2023-04-02 18:27:38,592 ADAM: Layer 3 -> dw_min:9.9938e-01  dw_max:1.0008e+00 lr:1.0000e-03
2023-04-02 18:27:38,606 			Learning rate: weights:   1.000e-03    
2023-04-02 18:27:38,606 			Last test performance: 98.77%
2023-04-02 18:27:38,606 ----------------
2023-04-02 18:27:41,349   35  =>  33   		Training 486 pattern with 99.79% 	Forward time: 	 2.64 sec
2023-04-02 18:27:41,349 			Loss:    5.275e-03    			Backward time: 	 0.09 sec 
2023-04-02 18:27:41,349 ADAM: Layer 0 -> dw_min:9.9969e-01  dw_max:1.0003e+00 lr:1.0000e-03
2023-04-02 18:27:41,349 ADAM: Layer 1 -> dw_min:9.9901e-01  dw_max:1.0007e+00 lr:1.0000e-03
2023-04-02 18:27:41,349 ADAM: Layer 2 -> dw_min:9.9864e-01  dw_max:1.0013e+00 lr:1.0000e-03
2023-04-02 18:27:41,349 ADAM: Layer 3 -> dw_min:9.9944e-01  dw_max:1.0007e+00 lr:1.0000e-03
2023-04-02 18:27:41,468 			Learning rate: weights:   1.000e-03    
2023-04-02 18:27:41,468 			Last test performance: 98.77%
2023-04-02 18:27:41,468 ----------------
2023-04-02 18:27:44,197   35  =>  34   		Training 486 pattern with 99.17% 	Forward time: 	 2.63 sec
2023-04-02 18:27:44,197 			Loss:    1.413e-02    			Backward time: 	 0.09 sec 
2023-04-02 18:27:44,197 ADAM: Layer 0 -> dw_min:9.9967e-01  dw_max:1.0003e+00 lr:1.0000e-03
2023-04-02 18:27:44,197 ADAM: Layer 1 -> dw_min:9.9902e-01  dw_max:1.0008e+00 lr:1.0000e-03
2023-04-02 18:27:44,197 ADAM: Layer 2 -> dw_min:9.9860e-01  dw_max:1.0011e+00 lr:1.0000e-03
2023-04-02 18:27:44,197 ADAM: Layer 3 -> dw_min:9.9950e-01  dw_max:1.0006e+00 lr:1.0000e-03
2023-04-02 18:27:44,214 			Learning rate: weights:   1.000e-03    
2023-04-02 18:27:44,214 			Last test performance: 98.77%
2023-04-02 18:27:44,214 ----------------
2023-04-02 18:27:46,967   35  =>  35   		Training 486 pattern with 99.38% 	Forward time: 	 2.65 sec
2023-04-02 18:27:46,967 			Loss:    1.479e-02    			Backward time: 	 0.09 sec 
2023-04-02 18:27:46,968 ADAM: Layer 0 -> dw_min:9.9971e-01  dw_max:1.0003e+00 lr:1.0000e-03
2023-04-02 18:27:46,968 ADAM: Layer 1 -> dw_min:9.9918e-01  dw_max:1.0008e+00 lr:1.0000e-03
2023-04-02 18:27:46,968 ADAM: Layer 2 -> dw_min:9.9843e-01  dw_max:1.0013e+00 lr:1.0000e-03
2023-04-02 18:27:46,968 ADAM: Layer 3 -> dw_min:9.9911e-01  dw_max:1.0010e+00 lr:1.0000e-03
2023-04-02 18:27:47,010 			Learning rate: weights:   1.000e-03    
2023-04-02 18:27:47,010 			Last test performance: 98.77%
2023-04-02 18:27:47,010 ----------------
2023-04-02 18:27:49,749   35  =>  36   		Training 486 pattern with 99.79% 	Forward time: 	 2.64 sec
2023-04-02 18:27:49,749 			Loss:    3.780e-03    			Backward time: 	 0.09 sec 
2023-04-02 18:27:49,749 ADAM: Layer 0 -> dw_min:9.9974e-01  dw_max:1.0003e+00 lr:1.0000e-03
2023-04-02 18:27:49,749 ADAM: Layer 1 -> dw_min:9.9922e-01  dw_max:1.0007e+00 lr:1.0000e-03
2023-04-02 18:27:49,749 ADAM: Layer 2 -> dw_min:9.9859e-01  dw_max:1.0012e+00 lr:1.0000e-03
2023-04-02 18:27:49,749 ADAM: Layer 3 -> dw_min:9.9920e-01  dw_max:1.0009e+00 lr:1.0000e-03
2023-04-02 18:27:49,764 			Learning rate: weights:   1.000e-03    
2023-04-02 18:27:49,764 			Last test performance: 98.77%
2023-04-02 18:27:49,764 ----------------
2023-04-02 18:27:52,570   35  =>  37   		Training 486 pattern with 99.79% 	Forward time: 	 2.71 sec
2023-04-02 18:27:52,570 			Loss:    8.262e-03    			Backward time: 	 0.09 sec 
2023-04-02 18:27:52,570 ADAM: Layer 0 -> dw_min:9.9971e-01  dw_max:1.0003e+00 lr:1.0000e-03
2023-04-02 18:27:52,571 ADAM: Layer 1 -> dw_min:9.9913e-01  dw_max:1.0007e+00 lr:1.0000e-03
2023-04-02 18:27:52,571 ADAM: Layer 2 -> dw_min:9.9873e-01  dw_max:1.0010e+00 lr:1.0000e-03
2023-04-02 18:27:52,571 ADAM: Layer 3 -> dw_min:9.9928e-01  dw_max:1.0008e+00 lr:1.0000e-03
2023-04-02 18:27:52,638 			Learning rate: weights:   1.000e-03    
2023-04-02 18:27:52,638 			Last test performance: 98.77%
2023-04-02 18:27:52,638 ----------------
2023-04-02 18:27:55,448   35  =>  38   		Training 486 pattern with 99.79% 	Forward time: 	 2.71 sec
2023-04-02 18:27:55,448 			Loss:    6.078e-03    			Backward time: 	 0.09 sec 
2023-04-02 18:27:55,449 ADAM: Layer 0 -> dw_min:9.9974e-01  dw_max:1.0003e+00 lr:1.0000e-03
2023-04-02 18:27:55,449 ADAM: Layer 1 -> dw_min:9.9921e-01  dw_max:1.0007e+00 lr:1.0000e-03
2023-04-02 18:27:55,449 ADAM: Layer 2 -> dw_min:9.9862e-01  dw_max:1.0009e+00 lr:1.0000e-03
2023-04-02 18:27:55,449 ADAM: Layer 3 -> dw_min:9.9935e-01  dw_max:1.0007e+00 lr:1.0000e-03
2023-04-02 18:27:55,521 			Learning rate: weights:   1.000e-03    
2023-04-02 18:27:55,521 			Last test performance: 98.77%
2023-04-02 18:27:55,521 ----------------
2023-04-02 18:27:58,329   35  =>  39   		Training 486 pattern with 99.79% 	Forward time: 	 2.71 sec
2023-04-02 18:27:58,329 			Loss:    7.666e-03    			Backward time: 	 0.09 sec 
2023-04-02 18:27:58,330 ADAM: Layer 0 -> dw_min:9.9974e-01  dw_max:1.0003e+00 lr:1.0000e-03
2023-04-02 18:27:58,330 ADAM: Layer 1 -> dw_min:9.9925e-01  dw_max:1.0007e+00 lr:1.0000e-03
2023-04-02 18:27:58,330 ADAM: Layer 2 -> dw_min:9.9876e-01  dw_max:1.0010e+00 lr:1.0000e-03
2023-04-02 18:27:58,330 ADAM: Layer 3 -> dw_min:9.9942e-01  dw_max:1.0006e+00 lr:1.0000e-03
2023-04-02 18:27:58,392 			Learning rate: weights:   1.000e-03    
2023-04-02 18:27:58,392 			Last test performance: 98.77%
2023-04-02 18:27:58,392 ----------------
2023-04-02 18:28:01,153   35  =>  40   		Training 486 pattern with 100.00% 	Forward time: 	 2.66 sec
2023-04-02 18:28:01,153 			Loss:    3.660e-03    			Backward time: 	 0.09 sec 
2023-04-02 18:28:01,153 ADAM: Layer 0 -> dw_min:9.9977e-01  dw_max:1.0003e+00 lr:1.0000e-03
2023-04-02 18:28:01,153 ADAM: Layer 1 -> dw_min:9.9932e-01  dw_max:1.0006e+00 lr:1.0000e-03
2023-04-02 18:28:01,153 ADAM: Layer 2 -> dw_min:9.9888e-01  dw_max:1.0011e+00 lr:1.0000e-03
2023-04-02 18:28:01,154 ADAM: Layer 3 -> dw_min:9.9940e-01  dw_max:1.0006e+00 lr:1.0000e-03
2023-04-02 18:28:01,195 			Learning rate: weights:   1.000e-03    
2023-04-02 18:28:01,195 			Last test performance: 98.77%
2023-04-02 18:28:01,195 ----------------
2023-04-02 18:28:03,958   35  =>  41   		Training 486 pattern with 99.38% 	Forward time: 	 2.66 sec
2023-04-02 18:28:03,958 			Loss:    1.600e-02    			Backward time: 	 0.09 sec 
2023-04-02 18:28:03,958 ADAM: Layer 0 -> dw_min:9.9972e-01  dw_max:1.0004e+00 lr:1.0000e-03
2023-04-02 18:28:03,959 ADAM: Layer 1 -> dw_min:9.9924e-01  dw_max:1.0007e+00 lr:1.0000e-03
2023-04-02 18:28:03,959 ADAM: Layer 2 -> dw_min:9.9846e-01  dw_max:1.0014e+00 lr:1.0000e-03
2023-04-02 18:28:03,959 ADAM: Layer 3 -> dw_min:9.9946e-01  dw_max:1.0006e+00 lr:1.0000e-03
2023-04-02 18:28:04,030 			Learning rate: weights:   1.000e-03    
2023-04-02 18:28:04,030 			Last test performance: 98.77%
2023-04-02 18:28:04,030 ----------------
2023-04-02 18:28:06,808   35  =>  42   		Training 486 pattern with 99.79% 	Forward time: 	 2.68 sec
2023-04-02 18:28:06,808 			Loss:    4.935e-03    			Backward time: 	 0.09 sec 
2023-04-02 18:28:06,808 ADAM: Layer 0 -> dw_min:9.9978e-01  dw_max:1.0004e+00 lr:1.0000e-03
2023-04-02 18:28:06,808 ADAM: Layer 1 -> dw_min:9.9923e-01  dw_max:1.0008e+00 lr:1.0000e-03
2023-04-02 18:28:06,808 ADAM: Layer 2 -> dw_min:9.9862e-01  dw_max:1.0013e+00 lr:1.0000e-03
2023-04-02 18:28:06,808 ADAM: Layer 3 -> dw_min:9.9951e-01  dw_max:1.0005e+00 lr:1.0000e-03
2023-04-02 18:28:06,865 			Learning rate: weights:   1.000e-03    
2023-04-02 18:28:06,865 			Last test performance: 98.77%
2023-04-02 18:28:06,865 ----------------
2023-04-02 18:28:09,652   35  =>  43   		Training 486 pattern with 99.38% 	Forward time: 	 2.69 sec
2023-04-02 18:28:09,652 			Loss:    1.520e-02    			Backward time: 	 0.09 sec 
2023-04-02 18:28:09,653 ADAM: Layer 0 -> dw_min:9.9975e-01  dw_max:1.0003e+00 lr:1.0000e-03
2023-04-02 18:28:09,653 ADAM: Layer 1 -> dw_min:9.9930e-01  dw_max:1.0008e+00 lr:1.0000e-03
2023-04-02 18:28:09,653 ADAM: Layer 2 -> dw_min:9.9875e-01  dw_max:1.0011e+00 lr:1.0000e-03
2023-04-02 18:28:09,653 ADAM: Layer 3 -> dw_min:9.9956e-01  dw_max:1.0005e+00 lr:1.0000e-03
2023-04-02 18:28:09,733 			Learning rate: weights:   1.000e-03    
2023-04-02 18:28:09,733 			Last test performance: 98.77%
2023-04-02 18:28:09,733 ----------------
2023-04-02 18:28:12,495   35  =>  44   		Training 486 pattern with 99.58% 	Forward time: 	 2.66 sec
2023-04-02 18:28:12,495 			Loss:    1.251e-02    			Backward time: 	 0.09 sec 
2023-04-02 18:28:12,496 ADAM: Layer 0 -> dw_min:9.9969e-01  dw_max:1.0003e+00 lr:1.0000e-03
2023-04-02 18:28:12,496 ADAM: Layer 1 -> dw_min:9.9928e-01  dw_max:1.0010e+00 lr:1.0000e-03
2023-04-02 18:28:12,496 ADAM: Layer 2 -> dw_min:9.9853e-01  dw_max:1.0014e+00 lr:1.0000e-03
2023-04-02 18:28:12,496 ADAM: Layer 3 -> dw_min:9.9955e-01  dw_max:1.0007e+00 lr:1.0000e-03
2023-04-02 18:28:12,511 			Learning rate: weights:   1.000e-03    
2023-04-02 18:28:12,511 			Last test performance: 98.77%
2023-04-02 18:28:12,511 ----------------
2023-04-02 18:28:15,221   35  =>  45   		Training 486 pattern with 100.00% 	Forward time: 	 2.61 sec
2023-04-02 18:28:15,222 			Loss:    4.508e-03    			Backward time: 	 0.09 sec 
2023-04-02 18:28:15,222 ADAM: Layer 0 -> dw_min:9.9967e-01  dw_max:1.0003e+00 lr:1.0000e-03
2023-04-02 18:28:15,222 ADAM: Layer 1 -> dw_min:9.9918e-01  dw_max:1.0009e+00 lr:1.0000e-03
2023-04-02 18:28:15,222 ADAM: Layer 2 -> dw_min:9.9866e-01  dw_max:1.0013e+00 lr:1.0000e-03
2023-04-02 18:28:15,222 ADAM: Layer 3 -> dw_min:9.9960e-01  dw_max:1.0006e+00 lr:1.0000e-03
2023-04-02 18:28:15,278 			Learning rate: weights:   1.000e-03    
2023-04-02 18:28:15,278 			Last test performance: 98.77%
2023-04-02 18:28:15,278 ----------------
2023-04-02 18:28:18,045   35  =>  46   		Training 486 pattern with 99.79% 	Forward time: 	 2.67 sec
2023-04-02 18:28:18,045 			Loss:    6.292e-03    			Backward time: 	 0.09 sec 
2023-04-02 18:28:18,045 ADAM: Layer 0 -> dw_min:9.9971e-01  dw_max:1.0003e+00 lr:1.0000e-03
2023-04-02 18:28:18,045 ADAM: Layer 1 -> dw_min:9.9926e-01  dw_max:1.0008e+00 lr:1.0000e-03
2023-04-02 18:28:18,045 ADAM: Layer 2 -> dw_min:9.9880e-01  dw_max:1.0012e+00 lr:1.0000e-03
2023-04-02 18:28:18,045 ADAM: Layer 3 -> dw_min:9.9964e-01  dw_max:1.0006e+00 lr:1.0000e-03
2023-04-02 18:28:18,140 			Learning rate: weights:   1.000e-03    
2023-04-02 18:28:18,140 			Last test performance: 98.77%
2023-04-02 18:28:18,140 ----------------
2023-04-02 18:28:20,892   35  =>  47   		Training 486 pattern with 99.79% 	Forward time: 	 2.65 sec
2023-04-02 18:28:20,893 			Loss:    8.869e-03    			Backward time: 	 0.09 sec 
2023-04-02 18:28:20,893 ADAM: Layer 0 -> dw_min:9.9974e-01  dw_max:1.0002e+00 lr:1.0000e-03
2023-04-02 18:28:20,893 ADAM: Layer 1 -> dw_min:9.9933e-01  dw_max:1.0008e+00 lr:1.0000e-03
2023-04-02 18:28:20,893 ADAM: Layer 2 -> dw_min:9.9845e-01  dw_max:1.0010e+00 lr:1.0000e-03
2023-04-02 18:28:20,893 ADAM: Layer 3 -> dw_min:9.9934e-01  dw_max:1.0006e+00 lr:1.0000e-03
2023-04-02 18:28:20,964 			Learning rate: weights:   1.000e-03    
2023-04-02 18:28:20,965 			Last test performance: 98.77%
2023-04-02 18:28:20,965 ----------------
2023-04-02 18:28:23,728   35  =>  48   		Training 486 pattern with 99.79% 	Forward time: 	 2.66 sec
2023-04-02 18:28:23,728 			Loss:    1.488e-02    			Backward time: 	 0.09 sec 
2023-04-02 18:28:23,728 ADAM: Layer 0 -> dw_min:9.9976e-01  dw_max:1.0002e+00 lr:1.0000e-03
2023-04-02 18:28:23,728 ADAM: Layer 1 -> dw_min:9.9938e-01  dw_max:1.0007e+00 lr:1.0000e-03
2023-04-02 18:28:23,728 ADAM: Layer 2 -> dw_min:9.9861e-01  dw_max:1.0009e+00 lr:1.0000e-03
2023-04-02 18:28:23,728 ADAM: Layer 3 -> dw_min:9.9941e-01  dw_max:1.0005e+00 lr:1.0000e-03
2023-04-02 18:28:23,843 			Learning rate: weights:   1.000e-03    
2023-04-02 18:28:23,843 			Last test performance: 98.77%
2023-04-02 18:28:23,843 ----------------
2023-04-02 18:28:26,643   35  =>  49   		Training 486 pattern with 99.17% 	Forward time: 	 2.70 sec
2023-04-02 18:28:26,643 			Loss:    2.073e-02    			Backward time: 	 0.09 sec 
2023-04-02 18:28:26,643 ADAM: Layer 0 -> dw_min:9.9973e-01  dw_max:1.0002e+00 lr:1.0000e-03
2023-04-02 18:28:26,643 ADAM: Layer 1 -> dw_min:9.9887e-01  dw_max:1.0013e+00 lr:1.0000e-03
2023-04-02 18:28:26,643 ADAM: Layer 2 -> dw_min:9.9874e-01  dw_max:1.0016e+00 lr:1.0000e-03
2023-04-02 18:28:26,643 ADAM: Layer 3 -> dw_min:9.9947e-01  dw_max:1.0005e+00 lr:1.0000e-03
2023-04-02 18:28:26,699 			Learning rate: weights:   1.000e-03    
2023-04-02 18:28:26,699 			Last test performance: 98.77%
2023-04-02 18:28:26,699 ----------------
2023-04-02 18:28:29,459   35  =>  50   		Training 486 pattern with 99.79% 	Forward time: 	 2.66 sec
2023-04-02 18:28:29,459 			Loss:    4.568e-03    			Backward time: 	 0.09 sec 
2023-04-02 18:28:29,459 ADAM: Layer 0 -> dw_min:9.9973e-01  dw_max:1.0002e+00 lr:1.0000e-03
2023-04-02 18:28:29,460 ADAM: Layer 1 -> dw_min:9.9898e-01  dw_max:1.0011e+00 lr:1.0000e-03
2023-04-02 18:28:29,460 ADAM: Layer 2 -> dw_min:9.9878e-01  dw_max:1.0014e+00 lr:1.0000e-03
2023-04-02 18:28:29,460 ADAM: Layer 3 -> dw_min:9.9952e-01  dw_max:1.0004e+00 lr:1.0000e-03
2023-04-02 18:28:29,476 			Learning rate: weights:   1.000e-03    
2023-04-02 18:28:29,476 			Last test performance: 98.77%
2023-04-02 18:28:29,476 ----------------
2023-04-02 18:28:32,283   35  =>  51   		Training 486 pattern with 99.38% 	Forward time: 	 2.71 sec
2023-04-02 18:28:32,283 			Loss:    1.032e-02    			Backward time: 	 0.09 sec 
2023-04-02 18:28:32,283 ADAM: Layer 0 -> dw_min:9.9973e-01  dw_max:1.0002e+00 lr:1.0000e-03
2023-04-02 18:28:32,283 ADAM: Layer 1 -> dw_min:9.9883e-01  dw_max:1.0009e+00 lr:1.0000e-03
2023-04-02 18:28:32,283 ADAM: Layer 2 -> dw_min:9.9846e-01  dw_max:1.0013e+00 lr:1.0000e-03
2023-04-02 18:28:32,283 ADAM: Layer 3 -> dw_min:9.9957e-01  dw_max:1.0004e+00 lr:1.0000e-03
2023-04-02 18:28:32,354 			Learning rate: weights:   1.000e-03    
2023-04-02 18:28:32,354 			Last test performance: 98.77%
2023-04-02 18:28:32,354 ----------------
2023-04-02 18:28:35,140   35  =>  52   		Training 486 pattern with 99.38% 	Forward time: 	 2.69 sec
2023-04-02 18:28:35,140 			Loss:    1.170e-02    			Backward time: 	 0.09 sec 
2023-04-02 18:28:35,140 ADAM: Layer 0 -> dw_min:9.9970e-01  dw_max:1.0002e+00 lr:1.0000e-03
2023-04-02 18:28:35,140 ADAM: Layer 1 -> dw_min:9.9889e-01  dw_max:1.0009e+00 lr:1.0000e-03
2023-04-02 18:28:35,141 ADAM: Layer 2 -> dw_min:9.9848e-01  dw_max:1.0012e+00 lr:1.0000e-03
2023-04-02 18:28:35,141 ADAM: Layer 3 -> dw_min:9.9950e-01  dw_max:1.0007e+00 lr:1.0000e-03
2023-04-02 18:28:35,215 			Learning rate: weights:   1.000e-03    
2023-04-02 18:28:35,215 			Last test performance: 98.77%
2023-04-02 18:28:35,215 ----------------
2023-04-02 18:28:37,988   35  =>  53   		Training 486 pattern with 99.17% 	Forward time: 	 2.67 sec
2023-04-02 18:28:37,989 			Loss:    1.628e-02    			Backward time: 	 0.09 sec 
2023-04-02 18:28:37,989 ADAM: Layer 0 -> dw_min:9.9970e-01  dw_max:1.0002e+00 lr:1.0000e-03
2023-04-02 18:28:37,989 ADAM: Layer 1 -> dw_min:9.9900e-01  dw_max:1.0009e+00 lr:1.0000e-03
2023-04-02 18:28:37,989 ADAM: Layer 2 -> dw_min:9.9849e-01  dw_max:1.0014e+00 lr:1.0000e-03
2023-04-02 18:28:37,989 ADAM: Layer 3 -> dw_min:9.9945e-01  dw_max:1.0006e+00 lr:1.0000e-03
2023-04-02 18:28:38,003 			Learning rate: weights:   1.000e-03    
2023-04-02 18:28:38,003 			Last test performance: 98.77%
2023-04-02 18:28:38,003 ----------------
2023-04-02 18:28:40,798   35  =>  54   		Training 486 pattern with 99.79% 	Forward time: 	 2.69 sec
2023-04-02 18:28:40,798 			Loss:    8.681e-03    			Backward time: 	 0.09 sec 
2023-04-02 18:28:40,798 ADAM: Layer 0 -> dw_min:9.9969e-01  dw_max:1.0002e+00 lr:1.0000e-03
2023-04-02 18:28:40,799 ADAM: Layer 1 -> dw_min:9.9906e-01  dw_max:1.0008e+00 lr:1.0000e-03
2023-04-02 18:28:40,799 ADAM: Layer 2 -> dw_min:9.9864e-01  dw_max:1.0013e+00 lr:1.0000e-03
2023-04-02 18:28:40,799 ADAM: Layer 3 -> dw_min:9.9951e-01  dw_max:1.0005e+00 lr:1.0000e-03
2023-04-02 18:28:40,869 			Learning rate: weights:   1.000e-03    
2023-04-02 18:28:40,870 			Last test performance: 98.77%
2023-04-02 18:28:40,870 ----------------
2023-04-02 18:28:43,654   35  =>  55   		Training 486 pattern with 99.38% 	Forward time: 	 2.68 sec
2023-04-02 18:28:43,654 			Loss:    8.252e-03    			Backward time: 	 0.09 sec 
2023-04-02 18:28:43,654 ADAM: Layer 0 -> dw_min:9.9975e-01  dw_max:1.0003e+00 lr:1.0000e-03
2023-04-02 18:28:43,654 ADAM: Layer 1 -> dw_min:9.9903e-01  dw_max:1.0008e+00 lr:1.0000e-03
2023-04-02 18:28:43,654 ADAM: Layer 2 -> dw_min:9.9867e-01  dw_max:1.0015e+00 lr:1.0000e-03
2023-04-02 18:28:43,654 ADAM: Layer 3 -> dw_min:9.9955e-01  dw_max:1.0005e+00 lr:1.0000e-03
2023-04-02 18:28:43,669 			Learning rate: weights:   1.000e-03    
2023-04-02 18:28:43,669 			Last test performance: 98.77%
2023-04-02 18:28:43,669 ----------------
2023-04-02 18:28:46,451   35  =>  56   		Training 486 pattern with 99.17% 	Forward time: 	 2.68 sec
2023-04-02 18:28:46,451 			Loss:    2.701e-02    			Backward time: 	 0.09 sec 
2023-04-02 18:28:46,451 ADAM: Layer 0 -> dw_min:9.9974e-01  dw_max:1.0003e+00 lr:1.0000e-03
2023-04-02 18:28:46,451 ADAM: Layer 1 -> dw_min:9.9879e-01  dw_max:1.0008e+00 lr:1.0000e-03
2023-04-02 18:28:46,452 ADAM: Layer 2 -> dw_min:9.9856e-01  dw_max:1.0014e+00 lr:1.0000e-03
2023-04-02 18:28:46,452 ADAM: Layer 3 -> dw_min:9.9958e-01  dw_max:1.0005e+00 lr:1.0000e-03
2023-04-02 18:28:46,508 			Learning rate: weights:   1.000e-03    
2023-04-02 18:28:46,508 			Last test performance: 98.77%
2023-04-02 18:28:46,508 ----------------
2023-04-02 18:28:49,285   35  =>  57   		Training 486 pattern with 99.17% 	Forward time: 	 2.68 sec
2023-04-02 18:28:49,285 			Loss:    3.066e-02    			Backward time: 	 0.09 sec 
2023-04-02 18:28:49,285 ADAM: Layer 0 -> dw_min:9.9976e-01  dw_max:1.0003e+00 lr:1.0000e-03
2023-04-02 18:28:49,285 ADAM: Layer 1 -> dw_min:9.9887e-01  dw_max:1.0008e+00 lr:1.0000e-03
2023-04-02 18:28:49,285 ADAM: Layer 2 -> dw_min:9.9871e-01  dw_max:1.0016e+00 lr:1.0000e-03
2023-04-02 18:28:49,286 ADAM: Layer 3 -> dw_min:9.9960e-01  dw_max:1.0008e+00 lr:1.0000e-03
2023-04-02 18:28:49,301 			Learning rate: weights:   1.000e-03    
2023-04-02 18:28:49,301 			Last test performance: 98.77%
2023-04-02 18:28:49,301 ----------------
2023-04-02 18:28:52,045   35  =>  58   		Training 486 pattern with 99.79% 	Forward time: 	 2.64 sec
2023-04-02 18:28:52,045 			Loss:    7.934e-03    			Backward time: 	 0.09 sec 
2023-04-02 18:28:52,045 ADAM: Layer 0 -> dw_min:9.9976e-01  dw_max:1.0002e+00 lr:1.0000e-03
2023-04-02 18:28:52,046 ADAM: Layer 1 -> dw_min:9.9898e-01  dw_max:1.0007e+00 lr:1.0000e-03
2023-04-02 18:28:52,046 ADAM: Layer 2 -> dw_min:9.9860e-01  dw_max:1.0014e+00 lr:1.0000e-03
2023-04-02 18:28:52,046 ADAM: Layer 3 -> dw_min:9.9964e-01  dw_max:1.0007e+00 lr:1.0000e-03
2023-04-02 18:28:52,062 			Learning rate: weights:   1.000e-03    
2023-04-02 18:28:52,062 			Last test performance: 98.77%
2023-04-02 18:28:52,062 ----------------
2023-04-02 18:28:54,780   35  =>  59   		Training 486 pattern with 99.58% 	Forward time: 	 2.62 sec
2023-04-02 18:28:54,781 			Loss:    1.386e-02    			Backward time: 	 0.09 sec 
2023-04-02 18:28:54,781 ADAM: Layer 0 -> dw_min:9.9969e-01  dw_max:1.0002e+00 lr:1.0000e-03
2023-04-02 18:28:54,781 ADAM: Layer 1 -> dw_min:9.9909e-01  dw_max:1.0008e+00 lr:1.0000e-03
2023-04-02 18:28:54,781 ADAM: Layer 2 -> dw_min:9.9873e-01  dw_max:1.0013e+00 lr:1.0000e-03
2023-04-02 18:28:54,781 ADAM: Layer 3 -> dw_min:9.9959e-01  dw_max:1.0006e+00 lr:1.0000e-03
2023-04-02 18:28:54,838 			Learning rate: weights:   1.000e-03    
2023-04-02 18:28:54,838 			Last test performance: 98.77%
2023-04-02 18:28:54,838 ----------------
2023-04-02 18:28:57,644   35  =>  60   		Training 486 pattern with 100.00% 	Forward time: 	 2.71 sec
2023-04-02 18:28:57,644 			Loss:    2.131e-03    			Backward time: 	 0.09 sec 
2023-04-02 18:28:57,644 ADAM: Layer 0 -> dw_min:9.9967e-01  dw_max:1.0002e+00 lr:1.0000e-03
2023-04-02 18:28:57,645 ADAM: Layer 1 -> dw_min:9.9916e-01  dw_max:1.0007e+00 lr:1.0000e-03
2023-04-02 18:28:57,645 ADAM: Layer 2 -> dw_min:9.9871e-01  dw_max:1.0012e+00 lr:1.0000e-03
2023-04-02 18:28:57,645 ADAM: Layer 3 -> dw_min:9.9963e-01  dw_max:1.0006e+00 lr:1.0000e-03
2023-04-02 18:28:57,681 			Learning rate: weights:   1.000e-03    
2023-04-02 18:28:57,682 			Last test performance: 98.77%
2023-04-02 18:28:57,682 ----------------
2023-04-02 18:29:00,444   35  =>  61   		Training 486 pattern with 99.79% 	Forward time: 	 2.66 sec
2023-04-02 18:29:00,445 			Loss:    5.389e-03    			Backward time: 	 0.09 sec 
2023-04-02 18:29:00,445 ADAM: Layer 0 -> dw_min:9.9970e-01  dw_max:1.0002e+00 lr:1.0000e-03
2023-04-02 18:29:00,445 ADAM: Layer 1 -> dw_min:9.9924e-01  dw_max:1.0008e+00 lr:1.0000e-03
2023-04-02 18:29:00,445 ADAM: Layer 2 -> dw_min:9.9884e-01  dw_max:1.0012e+00 lr:1.0000e-03
2023-04-02 18:29:00,445 ADAM: Layer 3 -> dw_min:9.9962e-01  dw_max:1.0005e+00 lr:1.0000e-03
2023-04-02 18:29:00,493 			Learning rate: weights:   1.000e-03    
2023-04-02 18:29:00,493 			Last test performance: 98.77%
2023-04-02 18:29:00,493 ----------------
2023-04-02 18:29:03,258   35  =>  62   		Training 486 pattern with 99.79% 	Forward time: 	 2.66 sec
2023-04-02 18:29:03,258 			Loss:    9.376e-03    			Backward time: 	 0.09 sec 
2023-04-02 18:29:03,258 ADAM: Layer 0 -> dw_min:9.9969e-01  dw_max:1.0002e+00 lr:1.0000e-03
2023-04-02 18:29:03,258 ADAM: Layer 1 -> dw_min:9.9927e-01  dw_max:1.0007e+00 lr:1.0000e-03
2023-04-02 18:29:03,258 ADAM: Layer 2 -> dw_min:9.9863e-01  dw_max:1.0015e+00 lr:1.0000e-03
2023-04-02 18:29:03,258 ADAM: Layer 3 -> dw_min:9.9965e-01  dw_max:1.0005e+00 lr:1.0000e-03
2023-04-02 18:29:03,316 			Learning rate: weights:   1.000e-03    
2023-04-02 18:29:03,316 			Last test performance: 98.77%
2023-04-02 18:29:03,316 ----------------
2023-04-02 18:29:06,076   35  =>  63   		Training 486 pattern with 100.00% 	Forward time: 	 2.66 sec
2023-04-02 18:29:06,077 			Loss:    7.022e-03    			Backward time: 	 0.09 sec 
2023-04-02 18:29:06,077 ADAM: Layer 0 -> dw_min:9.9961e-01  dw_max:1.0002e+00 lr:1.0000e-03
2023-04-02 18:29:06,077 ADAM: Layer 1 -> dw_min:9.9929e-01  dw_max:1.0006e+00 lr:1.0000e-03
2023-04-02 18:29:06,077 ADAM: Layer 2 -> dw_min:9.9851e-01  dw_max:1.0014e+00 lr:1.0000e-03
2023-04-02 18:29:06,077 ADAM: Layer 3 -> dw_min:9.9949e-01  dw_max:1.0004e+00 lr:1.0000e-03
2023-04-02 18:29:06,147 			Learning rate: weights:   1.000e-03    
2023-04-02 18:29:06,147 			Last test performance: 98.77%
2023-04-02 18:29:06,147 ----------------
2023-04-02 18:29:08,930   35  =>  64   		Training 486 pattern with 99.58% 	Forward time: 	 2.68 sec
2023-04-02 18:29:08,930 			Loss:    1.628e-02    			Backward time: 	 0.09 sec 
2023-04-02 18:29:08,930 ADAM: Layer 0 -> dw_min:9.9960e-01  dw_max:1.0002e+00 lr:1.0000e-03
2023-04-02 18:29:08,930 ADAM: Layer 1 -> dw_min:9.9936e-01  dw_max:1.0011e+00 lr:1.0000e-03
2023-04-02 18:29:08,930 ADAM: Layer 2 -> dw_min:9.9848e-01  dw_max:1.0013e+00 lr:1.0000e-03
2023-04-02 18:29:08,931 ADAM: Layer 3 -> dw_min:9.9954e-01  dw_max:1.0004e+00 lr:1.0000e-03
2023-04-02 18:29:08,947 			Learning rate: weights:   1.000e-03    
2023-04-02 18:29:08,947 			Last test performance: 98.77%
2023-04-02 18:29:08,947 ----------------
2023-04-02 18:29:11,679   35  =>  65   		Training 486 pattern with 99.58% 	Forward time: 	 2.63 sec
2023-04-02 18:29:11,679 			Loss:    6.537e-03    			Backward time: 	 0.09 sec 
2023-04-02 18:29:11,679 ADAM: Layer 0 -> dw_min:9.9964e-01  dw_max:1.0002e+00 lr:1.0000e-03
2023-04-02 18:29:11,679 ADAM: Layer 1 -> dw_min:9.9922e-01  dw_max:1.0009e+00 lr:1.0000e-03
2023-04-02 18:29:11,679 ADAM: Layer 2 -> dw_min:9.9863e-01  dw_max:1.0012e+00 lr:1.0000e-03
2023-04-02 18:29:11,679 ADAM: Layer 3 -> dw_min:9.9959e-01  dw_max:1.0004e+00 lr:1.0000e-03
2023-04-02 18:29:11,695 			Learning rate: weights:   1.000e-03    
2023-04-02 18:29:11,695 			Last test performance: 98.77%
2023-04-02 18:29:11,695 ----------------
2023-04-02 18:29:14,516   35  =>  66   		Training 486 pattern with 99.79% 	Forward time: 	 2.72 sec
2023-04-02 18:29:14,516 			Loss:    6.436e-03    			Backward time: 	 0.09 sec 
2023-04-02 18:29:14,517 ADAM: Layer 0 -> dw_min:9.9965e-01  dw_max:1.0003e+00 lr:1.0000e-03
2023-04-02 18:29:14,517 ADAM: Layer 1 -> dw_min:9.9906e-01  dw_max:1.0010e+00 lr:1.0000e-03
2023-04-02 18:29:14,517 ADAM: Layer 2 -> dw_min:9.9844e-01  dw_max:1.0015e+00 lr:1.0000e-03
2023-04-02 18:29:14,517 ADAM: Layer 3 -> dw_min:9.9934e-01  dw_max:1.0006e+00 lr:1.0000e-03
2023-04-02 18:29:14,534 			Learning rate: weights:   1.000e-03    
2023-04-02 18:29:14,534 			Last test performance: 98.77%
2023-04-02 18:29:14,534 ----------------
2023-04-02 18:29:17,306   35  =>  67   		Training 486 pattern with 99.79% 	Forward time: 	 2.67 sec
2023-04-02 18:29:17,306 			Loss:    3.869e-03    			Backward time: 	 0.09 sec 
2023-04-02 18:29:17,306 ADAM: Layer 0 -> dw_min:9.9967e-01  dw_max:1.0003e+00 lr:1.0000e-03
2023-04-02 18:29:17,307 ADAM: Layer 1 -> dw_min:9.9912e-01  dw_max:1.0009e+00 lr:1.0000e-03
2023-04-02 18:29:17,307 ADAM: Layer 2 -> dw_min:9.9854e-01  dw_max:1.0014e+00 lr:1.0000e-03
2023-04-02 18:29:17,307 ADAM: Layer 3 -> dw_min:9.9941e-01  dw_max:1.0005e+00 lr:1.0000e-03
2023-04-02 18:29:17,362 			Learning rate: weights:   1.000e-03    
2023-04-02 18:29:17,363 			Last test performance: 98.77%
2023-04-02 18:29:17,363 ----------------
2023-04-02 18:29:20,131   35  =>  68   		Training 486 pattern with 99.79% 	Forward time: 	 2.67 sec
2023-04-02 18:29:20,131 			Loss:    4.432e-03    			Backward time: 	 0.09 sec 
2023-04-02 18:29:20,132 ADAM: Layer 0 -> dw_min:9.9963e-01  dw_max:1.0003e+00 lr:1.0000e-03
2023-04-02 18:29:20,132 ADAM: Layer 1 -> dw_min:9.9884e-01  dw_max:1.0008e+00 lr:1.0000e-03
2023-04-02 18:29:20,132 ADAM: Layer 2 -> dw_min:9.9864e-01  dw_max:1.0013e+00 lr:1.0000e-03
2023-04-02 18:29:20,132 ADAM: Layer 3 -> dw_min:9.9947e-01  dw_max:1.0005e+00 lr:1.0000e-03
2023-04-02 18:29:20,147 			Learning rate: weights:   1.000e-03    
2023-04-02 18:29:20,147 			Last test performance: 98.77%
2023-04-02 18:29:20,147 ----------------
2023-04-02 18:29:22,895   35  =>  69   		Training 486 pattern with 100.00% 	Forward time: 	 2.65 sec
2023-04-02 18:29:22,896 			Loss:    1.860e-03    			Backward time: 	 0.09 sec 
2023-04-02 18:29:22,896 ADAM: Layer 0 -> dw_min:9.9966e-01  dw_max:1.0003e+00 lr:1.0000e-03
2023-04-02 18:29:22,896 ADAM: Layer 1 -> dw_min:9.9895e-01  dw_max:1.0007e+00 lr:1.0000e-03
2023-04-02 18:29:22,896 ADAM: Layer 2 -> dw_min:9.9877e-01  dw_max:1.0012e+00 lr:1.0000e-03
2023-04-02 18:29:22,896 ADAM: Layer 3 -> dw_min:9.9952e-01  dw_max:1.0004e+00 lr:1.0000e-03
2023-04-02 18:29:22,911 			Learning rate: weights:   1.000e-03    
2023-04-02 18:29:22,911 			Last test performance: 98.77%
2023-04-02 18:29:22,911 ----------------
2023-04-02 18:29:25,762   35  =>  70   		Training 486 pattern with 99.79% 	Forward time: 	 2.75 sec
2023-04-02 18:29:25,762 			Loss:    8.016e-03    			Backward time: 	 0.09 sec 
2023-04-02 18:29:25,763 ADAM: Layer 0 -> dw_min:9.9972e-01  dw_max:1.0002e+00 lr:1.0000e-03
2023-04-02 18:29:25,763 ADAM: Layer 1 -> dw_min:9.9905e-01  dw_max:1.0007e+00 lr:1.0000e-03
2023-04-02 18:29:25,763 ADAM: Layer 2 -> dw_min:9.9889e-01  dw_max:1.0011e+00 lr:1.0000e-03
2023-04-02 18:29:25,763 ADAM: Layer 3 -> dw_min:9.9956e-01  dw_max:1.0004e+00 lr:1.0000e-03
2023-04-02 18:29:25,777 			Learning rate: weights:   1.000e-03    
2023-04-02 18:29:25,777 			Last test performance: 98.77%
2023-04-02 18:29:25,777 ----------------
2023-04-02 18:29:28,547   35  =>  71   		Training 486 pattern with 99.79% 	Forward time: 	 2.67 sec
2023-04-02 18:29:28,547 			Loss:    1.330e-02    			Backward time: 	 0.09 sec 
2023-04-02 18:29:28,548 ADAM: Layer 0 -> dw_min:9.9974e-01  dw_max:1.0002e+00 lr:1.0000e-03
2023-04-02 18:29:28,548 ADAM: Layer 1 -> dw_min:9.9915e-01  dw_max:1.0006e+00 lr:1.0000e-03
2023-04-02 18:29:28,548 ADAM: Layer 2 -> dw_min:9.9900e-01  dw_max:1.0015e+00 lr:1.0000e-03
2023-04-02 18:29:28,548 ADAM: Layer 3 -> dw_min:9.9960e-01  dw_max:1.0004e+00 lr:1.0000e-03
2023-04-02 18:29:28,595 			Learning rate: weights:   1.000e-03    
2023-04-02 18:29:28,595 			Last test performance: 98.77%
2023-04-02 18:29:28,595 ----------------
2023-04-02 18:29:31,378   35  =>  72   		Training 486 pattern with 100.00% 	Forward time: 	 2.68 sec
2023-04-02 18:29:31,378 			Loss:    1.606e-03    			Backward time: 	 0.09 sec 
2023-04-02 18:29:31,378 ADAM: Layer 0 -> dw_min:9.9976e-01  dw_max:1.0002e+00 lr:1.0000e-03
2023-04-02 18:29:31,378 ADAM: Layer 1 -> dw_min:9.9923e-01  dw_max:1.0006e+00 lr:1.0000e-03
2023-04-02 18:29:31,379 ADAM: Layer 2 -> dw_min:9.9899e-01  dw_max:1.0014e+00 lr:1.0000e-03
2023-04-02 18:29:31,379 ADAM: Layer 3 -> dw_min:9.9964e-01  dw_max:1.0003e+00 lr:1.0000e-03
2023-04-02 18:29:31,393 			Learning rate: weights:   1.000e-03    
2023-04-02 18:29:31,393 			Last test performance: 98.77%
2023-04-02 18:29:31,393 ----------------
2023-04-02 18:29:34,210   35  =>  73   		Training 486 pattern with 100.00% 	Forward time: 	 2.72 sec
2023-04-02 18:29:34,210 			Loss:    2.642e-03    			Backward time: 	 0.09 sec 
2023-04-02 18:29:34,210 ADAM: Layer 0 -> dw_min:9.9975e-01  dw_max:1.0001e+00 lr:1.0000e-03
2023-04-02 18:29:34,211 ADAM: Layer 1 -> dw_min:9.9919e-01  dw_max:1.0005e+00 lr:1.0000e-03
2023-04-02 18:29:34,211 ADAM: Layer 2 -> dw_min:9.9911e-01  dw_max:1.0012e+00 lr:1.0000e-03
2023-04-02 18:29:34,211 ADAM: Layer 3 -> dw_min:9.9968e-01  dw_max:1.0003e+00 lr:1.0000e-03
2023-04-02 18:29:34,225 			Learning rate: weights:   1.000e-03    
2023-04-02 18:29:34,225 			Last test performance: 98.77%
2023-04-02 18:29:34,225 ----------------
2023-04-02 18:29:36,980   35  =>  74   		Training 486 pattern with 99.79% 	Forward time: 	 2.66 sec
2023-04-02 18:29:36,980 			Loss:    3.987e-03    			Backward time: 	 0.09 sec 
2023-04-02 18:29:36,980 ADAM: Layer 0 -> dw_min:9.9977e-01  dw_max:1.0002e+00 lr:1.0000e-03
2023-04-02 18:29:36,980 ADAM: Layer 1 -> dw_min:9.9927e-01  dw_max:1.0005e+00 lr:1.0000e-03
2023-04-02 18:29:36,980 ADAM: Layer 2 -> dw_min:9.9910e-01  dw_max:1.0011e+00 lr:1.0000e-03
2023-04-02 18:29:36,980 ADAM: Layer 3 -> dw_min:9.9971e-01  dw_max:1.0003e+00 lr:1.0000e-03
2023-04-02 18:29:37,051 			Learning rate: weights:   1.000e-03    
2023-04-02 18:29:37,051 			Last test performance: 98.77%
2023-04-02 18:29:37,051 ----------------
2023-04-02 18:29:39,822   35  =>  75   		Training 486 pattern with 99.17% 	Forward time: 	 2.67 sec
2023-04-02 18:29:39,822 			Loss:    1.522e-02    			Backward time: 	 0.09 sec 
2023-04-02 18:29:39,823 ADAM: Layer 0 -> dw_min:9.9981e-01  dw_max:1.0002e+00 lr:1.0000e-03
2023-04-02 18:29:39,823 ADAM: Layer 1 -> dw_min:9.9935e-01  dw_max:1.0007e+00 lr:1.0000e-03
2023-04-02 18:29:39,823 ADAM: Layer 2 -> dw_min:9.9846e-01  dw_max:1.0015e+00 lr:1.0000e-03
2023-04-02 18:29:39,823 ADAM: Layer 3 -> dw_min:9.9972e-01  dw_max:1.0012e+00 lr:1.0000e-03
2023-04-02 18:29:39,882 			Learning rate: weights:   1.000e-03    
2023-04-02 18:29:39,882 			Last test performance: 98.77%
2023-04-02 18:29:39,882 ----------------
2023-04-02 18:29:42,640   35  =>  76   		Training 486 pattern with 99.38% 	Forward time: 	 2.66 sec
2023-04-02 18:29:42,640 			Loss:    2.610e-02    			Backward time: 	 0.09 sec 
2023-04-02 18:29:42,640 ADAM: Layer 0 -> dw_min:9.9981e-01  dw_max:1.0002e+00 lr:1.0000e-03
2023-04-02 18:29:42,640 ADAM: Layer 1 -> dw_min:9.9917e-01  dw_max:1.0007e+00 lr:1.0000e-03
2023-04-02 18:29:42,640 ADAM: Layer 2 -> dw_min:9.9845e-01  dw_max:1.0013e+00 lr:1.0000e-03
2023-04-02 18:29:42,640 ADAM: Layer 3 -> dw_min:9.9969e-01  dw_max:1.0011e+00 lr:1.0000e-03
2023-04-02 18:29:42,711 			Learning rate: weights:   1.000e-03    
2023-04-02 18:29:42,711 			Last test performance: 98.77%
2023-04-02 18:29:42,711 ----------------
2023-04-02 18:29:45,510   35  =>  77   		Training 486 pattern with 98.75% 	Forward time: 	 2.70 sec
2023-04-02 18:29:45,510 			Loss:    3.442e-02    			Backward time: 	 0.09 sec 
2023-04-02 18:29:45,510 ADAM: Layer 0 -> dw_min:9.9979e-01  dw_max:1.0002e+00 lr:1.0000e-03
2023-04-02 18:29:45,510 ADAM: Layer 1 -> dw_min:9.9924e-01  dw_max:1.0007e+00 lr:1.0000e-03
2023-04-02 18:29:45,510 ADAM: Layer 2 -> dw_min:9.9860e-01  dw_max:1.0013e+00 lr:1.0000e-03
2023-04-02 18:29:45,510 ADAM: Layer 3 -> dw_min:9.9960e-01  dw_max:1.0010e+00 lr:1.0000e-03
2023-04-02 18:29:45,557 			Learning rate: weights:   1.000e-03    
2023-04-02 18:29:45,557 			Last test performance: 98.77%
2023-04-02 18:29:45,557 ----------------
2023-04-02 18:29:48,327   35  =>  78   		Training 486 pattern with 99.79% 	Forward time: 	 2.67 sec
2023-04-02 18:29:48,327 			Loss:    5.226e-03    			Backward time: 	 0.09 sec 
2023-04-02 18:29:48,327 ADAM: Layer 0 -> dw_min:9.9976e-01  dw_max:1.0003e+00 lr:1.0000e-03
2023-04-02 18:29:48,327 ADAM: Layer 1 -> dw_min:9.9929e-01  dw_max:1.0006e+00 lr:1.0000e-03
2023-04-02 18:29:48,327 ADAM: Layer 2 -> dw_min:9.9866e-01  dw_max:1.0012e+00 lr:1.0000e-03
2023-04-02 18:29:48,327 ADAM: Layer 3 -> dw_min:9.9964e-01  dw_max:1.0009e+00 lr:1.0000e-03
2023-04-02 18:29:48,384 			Learning rate: weights:   1.000e-03    
2023-04-02 18:29:48,385 			Last test performance: 98.77%
2023-04-02 18:29:48,385 ----------------
2023-04-02 18:29:51,181   35  =>  79   		Training 486 pattern with 99.38% 	Forward time: 	 2.70 sec
2023-04-02 18:29:51,181 			Loss:    1.157e-02    			Backward time: 	 0.09 sec 
2023-04-02 18:29:51,181 ADAM: Layer 0 -> dw_min:9.9977e-01  dw_max:1.0003e+00 lr:1.0000e-03
2023-04-02 18:29:51,181 ADAM: Layer 1 -> dw_min:9.9914e-01  dw_max:1.0007e+00 lr:1.0000e-03
2023-04-02 18:29:51,181 ADAM: Layer 2 -> dw_min:9.9849e-01  dw_max:1.0010e+00 lr:1.0000e-03
2023-04-02 18:29:51,181 ADAM: Layer 3 -> dw_min:9.9967e-01  dw_max:1.0008e+00 lr:1.0000e-03
2023-04-02 18:29:51,231 			Learning rate: weights:   1.000e-03    
2023-04-02 18:29:51,231 			Last test performance: 98.77%
2023-04-02 18:29:51,231 ----------------
2023-04-02 18:29:53,981   35  =>  80   		Training 486 pattern with 100.00% 	Forward time: 	 2.65 sec
2023-04-02 18:29:53,981 			Loss:    2.112e-03    			Backward time: 	 0.09 sec 
2023-04-02 18:29:53,981 ADAM: Layer 0 -> dw_min:9.9979e-01  dw_max:1.0002e+00 lr:1.0000e-03
2023-04-02 18:29:53,981 ADAM: Layer 1 -> dw_min:9.9921e-01  dw_max:1.0006e+00 lr:1.0000e-03
2023-04-02 18:29:53,981 ADAM: Layer 2 -> dw_min:9.9851e-01  dw_max:1.0010e+00 lr:1.0000e-03
2023-04-02 18:29:53,981 ADAM: Layer 3 -> dw_min:9.9971e-01  dw_max:1.0007e+00 lr:1.0000e-03
2023-04-02 18:29:54,034 			Learning rate: weights:   1.000e-03    
2023-04-02 18:29:54,034 			Last test performance: 98.77%
2023-04-02 18:29:54,034 ----------------
2023-04-02 18:29:56,811   35  =>  81   		Training 486 pattern with 99.38% 	Forward time: 	 2.68 sec
2023-04-02 18:29:56,811 			Loss:    1.876e-02    			Backward time: 	 0.09 sec 
2023-04-02 18:29:56,811 ADAM: Layer 0 -> dw_min:9.9978e-01  dw_max:1.0003e+00 lr:1.0000e-03
2023-04-02 18:29:56,811 ADAM: Layer 1 -> dw_min:9.9919e-01  dw_max:1.0007e+00 lr:1.0000e-03
2023-04-02 18:29:56,811 ADAM: Layer 2 -> dw_min:9.9866e-01  dw_max:1.0013e+00 lr:1.0000e-03
2023-04-02 18:29:56,812 ADAM: Layer 3 -> dw_min:9.9967e-01  dw_max:1.0006e+00 lr:1.0000e-03
2023-04-02 18:29:56,866 			Learning rate: weights:   1.000e-03    
2023-04-02 18:29:56,866 			Last test performance: 98.77%
2023-04-02 18:29:56,866 ----------------
2023-04-02 18:29:59,650   35  =>  82   		Training 486 pattern with 99.79% 	Forward time: 	 2.69 sec
2023-04-02 18:29:59,651 			Loss:    5.562e-03    			Backward time: 	 0.09 sec 
2023-04-02 18:29:59,651 ADAM: Layer 0 -> dw_min:9.9976e-01  dw_max:1.0003e+00 lr:1.0000e-03
2023-04-02 18:29:59,651 ADAM: Layer 1 -> dw_min:9.9916e-01  dw_max:1.0007e+00 lr:1.0000e-03
2023-04-02 18:29:59,651 ADAM: Layer 2 -> dw_min:9.9843e-01  dw_max:1.0012e+00 lr:1.0000e-03
2023-04-02 18:29:59,651 ADAM: Layer 3 -> dw_min:9.9965e-01  dw_max:1.0006e+00 lr:1.0000e-03
2023-04-02 18:29:59,730 			Learning rate: weights:   1.000e-03    
2023-04-02 18:29:59,730 			Last test performance: 98.77%
2023-04-02 18:29:59,730 ----------------
2023-04-02 18:30:02,498   35  =>  83   		Training 486 pattern with 99.79% 	Forward time: 	 2.67 sec
2023-04-02 18:30:02,498 			Loss:    5.034e-03    			Backward time: 	 0.09 sec 
2023-04-02 18:30:02,498 ADAM: Layer 0 -> dw_min:9.9979e-01  dw_max:1.0002e+00 lr:1.0000e-03
2023-04-02 18:30:02,498 ADAM: Layer 1 -> dw_min:9.9923e-01  dw_max:1.0007e+00 lr:1.0000e-03
2023-04-02 18:30:02,498 ADAM: Layer 2 -> dw_min:9.9859e-01  dw_max:1.0011e+00 lr:1.0000e-03
2023-04-02 18:30:02,498 ADAM: Layer 3 -> dw_min:9.9969e-01  dw_max:1.0005e+00 lr:1.0000e-03
2023-04-02 18:30:02,578 			Learning rate: weights:   1.000e-03    
2023-04-02 18:30:02,578 			Last test performance: 98.77%
2023-04-02 18:30:02,578 ----------------
2023-04-02 18:30:05,380   35  =>  84   		Training 486 pattern with 99.58% 	Forward time: 	 2.70 sec
2023-04-02 18:30:05,380 			Loss:    1.349e-02    			Backward time: 	 0.09 sec 
2023-04-02 18:30:05,380 ADAM: Layer 0 -> dw_min:9.9976e-01  dw_max:1.0002e+00 lr:1.0000e-03
2023-04-02 18:30:05,380 ADAM: Layer 1 -> dw_min:9.9905e-01  dw_max:1.0010e+00 lr:1.0000e-03
2023-04-02 18:30:05,380 ADAM: Layer 2 -> dw_min:9.9864e-01  dw_max:1.0015e+00 lr:1.0000e-03
2023-04-02 18:30:05,380 ADAM: Layer 3 -> dw_min:9.9941e-01  dw_max:1.0006e+00 lr:1.0000e-03
2023-04-02 18:30:05,397 			Learning rate: weights:   1.000e-03    
2023-04-02 18:30:05,397 			Last test performance: 98.77%
2023-04-02 18:30:05,397 ----------------
2023-04-02 18:30:08,156   35  =>  85   		Training 486 pattern with 99.17% 	Forward time: 	 2.66 sec
2023-04-02 18:30:08,157 			Loss:    4.064e-02    			Backward time: 	 0.09 sec 
2023-04-02 18:30:08,157 ADAM: Layer 0 -> dw_min:9.9972e-01  dw_max:1.0004e+00 lr:1.0000e-03
2023-04-02 18:30:08,157 ADAM: Layer 1 -> dw_min:9.9914e-01  dw_max:1.0013e+00 lr:1.0000e-03
2023-04-02 18:30:08,157 ADAM: Layer 2 -> dw_min:9.9843e-01  dw_max:1.0016e+00 lr:1.0000e-03
2023-04-02 18:30:08,157 ADAM: Layer 3 -> dw_min:9.9894e-01  dw_max:1.0006e+00 lr:1.0000e-03
2023-04-02 18:30:08,228 			Learning rate: weights:   1.000e-03    
2023-04-02 18:30:08,228 			Last test performance: 98.77%
2023-04-02 18:30:08,228 ----------------
2023-04-02 18:30:10,978   35  =>  86   		Training 486 pattern with 98.54% 	Forward time: 	 2.65 sec
2023-04-02 18:30:10,978 			Loss:    3.360e-02    			Backward time: 	 0.09 sec 
2023-04-02 18:30:10,979 ADAM: Layer 0 -> dw_min:9.9973e-01  dw_max:1.0003e+00 lr:1.0000e-03
2023-04-02 18:30:10,979 ADAM: Layer 1 -> dw_min:9.9918e-01  dw_max:1.0012e+00 lr:1.0000e-03
2023-04-02 18:30:10,979 ADAM: Layer 2 -> dw_min:9.9849e-01  dw_max:1.0015e+00 lr:1.0000e-03
2023-04-02 18:30:10,979 ADAM: Layer 3 -> dw_min:9.9905e-01  dw_max:1.0008e+00 lr:1.0000e-03
2023-04-02 18:30:11,050 			Learning rate: weights:   1.000e-03    
2023-04-02 18:30:11,050 			Last test performance: 98.77%
2023-04-02 18:30:11,050 ----------------
2023-04-02 18:30:13,844   35  =>  87   		Training 486 pattern with 99.58% 	Forward time: 	 2.69 sec
2023-04-02 18:30:13,844 			Loss:    2.062e-02    			Backward time: 	 0.09 sec 
2023-04-02 18:30:13,845 ADAM: Layer 0 -> dw_min:9.9974e-01  dw_max:1.0003e+00 lr:1.0000e-03
2023-04-02 18:30:13,845 ADAM: Layer 1 -> dw_min:9.9929e-01  dw_max:1.0011e+00 lr:1.0000e-03
2023-04-02 18:30:13,845 ADAM: Layer 2 -> dw_min:9.9849e-01  dw_max:1.0014e+00 lr:1.0000e-03
2023-04-02 18:30:13,845 ADAM: Layer 3 -> dw_min:9.9914e-01  dw_max:1.0007e+00 lr:1.0000e-03
2023-04-02 18:30:13,861 			Learning rate: weights:   1.000e-03    
2023-04-02 18:30:13,861 			Last test performance: 98.77%
2023-04-02 18:30:13,861 ----------------
2023-04-02 18:30:16,613   35  =>  88   		Training 486 pattern with 99.79% 	Forward time: 	 2.65 sec
2023-04-02 18:30:16,614 			Loss:    5.697e-03    			Backward time: 	 0.09 sec 
2023-04-02 18:30:16,614 ADAM: Layer 0 -> dw_min:9.9975e-01  dw_max:1.0003e+00 lr:1.0000e-03
2023-04-02 18:30:16,614 ADAM: Layer 1 -> dw_min:9.9926e-01  dw_max:1.0010e+00 lr:1.0000e-03
2023-04-02 18:30:16,614 ADAM: Layer 2 -> dw_min:9.9864e-01  dw_max:1.0013e+00 lr:1.0000e-03
2023-04-02 18:30:16,614 ADAM: Layer 3 -> dw_min:9.9923e-01  dw_max:1.0006e+00 lr:1.0000e-03
2023-04-02 18:30:16,630 			Learning rate: weights:   1.000e-03    
2023-04-02 18:30:16,630 			Last test performance: 98.77%
2023-04-02 18:30:16,630 ----------------
2023-04-02 18:30:19,395   35  =>  89   		Training 486 pattern with 99.17% 	Forward time: 	 2.67 sec
2023-04-02 18:30:19,395 			Loss:    1.067e-02    			Backward time: 	 0.09 sec 
2023-04-02 18:30:19,396 ADAM: Layer 0 -> dw_min:9.9971e-01  dw_max:1.0003e+00 lr:1.0000e-03
2023-04-02 18:30:19,396 ADAM: Layer 1 -> dw_min:9.9890e-01  dw_max:1.0011e+00 lr:1.0000e-03
2023-04-02 18:30:19,396 ADAM: Layer 2 -> dw_min:9.9862e-01  dw_max:1.0013e+00 lr:1.0000e-03
2023-04-02 18:30:19,396 ADAM: Layer 3 -> dw_min:9.9931e-01  dw_max:1.0006e+00 lr:1.0000e-03
2023-04-02 18:30:19,454 			Learning rate: weights:   1.000e-03    
2023-04-02 18:30:19,454 			Last test performance: 98.77%
2023-04-02 18:30:19,454 ----------------
2023-04-02 18:30:22,222   35  =>  90   		Training 486 pattern with 100.00% 	Forward time: 	 2.67 sec
2023-04-02 18:30:22,222 			Loss:    2.962e-03    			Backward time: 	 0.09 sec 
2023-04-02 18:30:22,222 ADAM: Layer 0 -> dw_min:9.9974e-01  dw_max:1.0003e+00 lr:1.0000e-03
2023-04-02 18:30:22,223 ADAM: Layer 1 -> dw_min:9.9901e-01  dw_max:1.0010e+00 lr:1.0000e-03
2023-04-02 18:30:22,223 ADAM: Layer 2 -> dw_min:9.9875e-01  dw_max:1.0014e+00 lr:1.0000e-03
2023-04-02 18:30:22,223 ADAM: Layer 3 -> dw_min:9.9938e-01  dw_max:1.0005e+00 lr:1.0000e-03
2023-04-02 18:30:22,293 			Learning rate: weights:   1.000e-03    
2023-04-02 18:30:22,293 			Last test performance: 98.77%
2023-04-02 18:30:22,293 ----------------
2023-04-02 18:30:25,067   35  =>  91   		Training 486 pattern with 100.00% 	Forward time: 	 2.67 sec
2023-04-02 18:30:25,067 			Loss:    4.422e-03    			Backward time: 	 0.09 sec 
2023-04-02 18:30:25,067 ADAM: Layer 0 -> dw_min:9.9976e-01  dw_max:1.0003e+00 lr:1.0000e-03
2023-04-02 18:30:25,067 ADAM: Layer 1 -> dw_min:9.9911e-01  dw_max:1.0009e+00 lr:1.0000e-03
2023-04-02 18:30:25,067 ADAM: Layer 2 -> dw_min:9.9843e-01  dw_max:1.0013e+00 lr:1.0000e-03
2023-04-02 18:30:25,067 ADAM: Layer 3 -> dw_min:9.9944e-01  dw_max:1.0006e+00 lr:1.0000e-03
2023-04-02 18:30:25,126 			Learning rate: weights:   1.000e-03    
2023-04-02 18:30:25,126 			Last test performance: 98.77%
2023-04-02 18:30:25,126 ----------------
2023-04-02 18:30:27,940   35  =>  92   		Training 486 pattern with 100.00% 	Forward time: 	 2.71 sec
2023-04-02 18:30:27,940 			Loss:    3.071e-03    			Backward time: 	 0.09 sec 
2023-04-02 18:30:27,940 ADAM: Layer 0 -> dw_min:9.9971e-01  dw_max:1.0003e+00 lr:1.0000e-03
2023-04-02 18:30:27,940 ADAM: Layer 1 -> dw_min:9.9918e-01  dw_max:1.0008e+00 lr:1.0000e-03
2023-04-02 18:30:27,940 ADAM: Layer 2 -> dw_min:9.9847e-01  dw_max:1.0011e+00 lr:1.0000e-03
2023-04-02 18:30:27,940 ADAM: Layer 3 -> dw_min:9.9949e-01  dw_max:1.0005e+00 lr:1.0000e-03
2023-04-02 18:30:27,999 			Learning rate: weights:   1.000e-03    
2023-04-02 18:30:27,999 			Last test performance: 98.77%
2023-04-02 18:30:27,999 ----------------
2023-04-02 18:30:30,784   35  =>  93   		Training 486 pattern with 99.79% 	Forward time: 	 2.69 sec
2023-04-02 18:30:30,784 			Loss:    9.773e-03    			Backward time: 	 0.09 sec 
2023-04-02 18:30:30,784 ADAM: Layer 0 -> dw_min:9.9979e-01  dw_max:1.0002e+00 lr:1.0000e-03
2023-04-02 18:30:30,784 ADAM: Layer 1 -> dw_min:9.9924e-01  dw_max:1.0009e+00 lr:1.0000e-03
2023-04-02 18:30:30,784 ADAM: Layer 2 -> dw_min:9.9857e-01  dw_max:1.0010e+00 lr:1.0000e-03
2023-04-02 18:30:30,784 ADAM: Layer 3 -> dw_min:9.9952e-01  dw_max:1.0005e+00 lr:1.0000e-03
2023-04-02 18:30:30,854 			Learning rate: weights:   1.000e-03    
2023-04-02 18:30:30,855 			Last test performance: 98.77%
2023-04-02 18:30:30,855 ----------------
2023-04-02 18:30:33,621   35  =>  94   		Training 486 pattern with 99.79% 	Forward time: 	 2.67 sec
2023-04-02 18:30:33,621 			Loss:    7.909e-03    			Backward time: 	 0.09 sec 
2023-04-02 18:30:33,622 ADAM: Layer 0 -> dw_min:9.9979e-01  dw_max:1.0003e+00 lr:1.0000e-03
2023-04-02 18:30:33,622 ADAM: Layer 1 -> dw_min:9.9933e-01  dw_max:1.0007e+00 lr:1.0000e-03
2023-04-02 18:30:33,622 ADAM: Layer 2 -> dw_min:9.9871e-01  dw_max:1.0009e+00 lr:1.0000e-03
2023-04-02 18:30:33,622 ADAM: Layer 3 -> dw_min:9.9957e-01  dw_max:1.0004e+00 lr:1.0000e-03
2023-04-02 18:30:33,684 			Learning rate: weights:   1.000e-03    
2023-04-02 18:30:33,684 			Last test performance: 98.77%
2023-04-02 18:30:33,684 ----------------
2023-04-02 18:30:36,497   35  =>  95   		Training 486 pattern with 99.17% 	Forward time: 	 2.71 sec
2023-04-02 18:30:36,497 			Loss:    1.879e-02    			Backward time: 	 0.09 sec 
2023-04-02 18:30:36,497 ADAM: Layer 0 -> dw_min:9.9968e-01  dw_max:1.0003e+00 lr:1.0000e-03
2023-04-02 18:30:36,498 ADAM: Layer 1 -> dw_min:9.9898e-01  dw_max:1.0008e+00 lr:1.0000e-03
2023-04-02 18:30:36,498 ADAM: Layer 2 -> dw_min:9.9860e-01  dw_max:1.0014e+00 lr:1.0000e-03
2023-04-02 18:30:36,498 ADAM: Layer 3 -> dw_min:9.9961e-01  dw_max:1.0005e+00 lr:1.0000e-03
2023-04-02 18:30:36,513 			Learning rate: weights:   1.000e-03    
2023-04-02 18:30:36,513 			Last test performance: 98.77%
2023-04-02 18:30:36,513 ----------------
2023-04-02 18:30:39,299   35  =>  96   		Training 486 pattern with 99.17% 	Forward time: 	 2.69 sec
2023-04-02 18:30:39,299 			Loss:    2.470e-02    			Backward time: 	 0.09 sec 
2023-04-02 18:30:39,299 ADAM: Layer 0 -> dw_min:9.9962e-01  dw_max:1.0002e+00 lr:1.0000e-03
2023-04-02 18:30:39,299 ADAM: Layer 1 -> dw_min:9.9900e-01  dw_max:1.0012e+00 lr:1.0000e-03
2023-04-02 18:30:39,300 ADAM: Layer 2 -> dw_min:9.9845e-01  dw_max:1.0015e+00 lr:1.0000e-03
2023-04-02 18:30:39,300 ADAM: Layer 3 -> dw_min:9.9923e-01  dw_max:1.0014e+00 lr:1.0000e-03
2023-04-02 18:30:39,316 			Learning rate: weights:   1.000e-03    
2023-04-02 18:30:39,316 			Last test performance: 98.77%
2023-04-02 18:30:39,316 ----------------
2023-04-02 18:30:42,127   35  =>  97   		Training 486 pattern with 99.58% 	Forward time: 	 2.71 sec
2023-04-02 18:30:42,127 			Loss:    5.979e-03    			Backward time: 	 0.09 sec 
2023-04-02 18:30:42,127 ADAM: Layer 0 -> dw_min:9.9968e-01  dw_max:1.0003e+00 lr:1.0000e-03
2023-04-02 18:30:42,127 ADAM: Layer 1 -> dw_min:9.9906e-01  dw_max:1.0015e+00 lr:1.0000e-03
2023-04-02 18:30:42,127 ADAM: Layer 2 -> dw_min:9.9855e-01  dw_max:1.0014e+00 lr:1.0000e-03
2023-04-02 18:30:42,127 ADAM: Layer 3 -> dw_min:9.9931e-01  dw_max:1.0013e+00 lr:1.0000e-03
2023-04-02 18:30:42,198 			Learning rate: weights:   1.000e-03    
2023-04-02 18:30:42,198 			Last test performance: 98.77%
2023-04-02 18:30:42,198 ----------------
2023-04-02 18:30:44,946   35  =>  98   		Training 486 pattern with 99.38% 	Forward time: 	 2.65 sec
2023-04-02 18:30:44,946 			Loss:    9.965e-03    			Backward time: 	 0.09 sec 
2023-04-02 18:30:44,946 ADAM: Layer 0 -> dw_min:9.9974e-01  dw_max:1.0003e+00 lr:1.0000e-03
2023-04-02 18:30:44,946 ADAM: Layer 1 -> dw_min:9.9890e-01  dw_max:1.0013e+00 lr:1.0000e-03
2023-04-02 18:30:44,946 ADAM: Layer 2 -> dw_min:9.9853e-01  dw_max:1.0015e+00 lr:1.0000e-03
2023-04-02 18:30:44,946 ADAM: Layer 3 -> dw_min:9.9934e-01  dw_max:1.0012e+00 lr:1.0000e-03
2023-04-02 18:30:44,961 			Learning rate: weights:   1.000e-03    
2023-04-02 18:30:44,961 			Last test performance: 98.77%
2023-04-02 18:30:44,961 ----------------
2023-04-02 18:30:47,784   35  =>  99   		Training 486 pattern with 99.58% 	Forward time: 	 2.72 sec
2023-04-02 18:30:47,784 			Loss:    5.350e-03    			Backward time: 	 0.09 sec 
2023-04-02 18:30:47,784 ADAM: Layer 0 -> dw_min:9.9974e-01  dw_max:1.0003e+00 lr:1.0000e-03
2023-04-02 18:30:47,784 ADAM: Layer 1 -> dw_min:9.9898e-01  dw_max:1.0012e+00 lr:1.0000e-03
2023-04-02 18:30:47,784 ADAM: Layer 2 -> dw_min:9.9850e-01  dw_max:1.0014e+00 lr:1.0000e-03
2023-04-02 18:30:47,784 ADAM: Layer 3 -> dw_min:9.9941e-01  dw_max:1.0010e+00 lr:1.0000e-03
2023-04-02 18:30:47,840 			Learning rate: weights:   1.000e-03    
2023-04-02 18:30:47,840 			Last test performance: 98.77%
2023-04-02 18:30:47,840 ----------------
2023-04-02 18:30:50,688   35  => 100   		Training 486 pattern with 99.38% 	Forward time: 	 2.75 sec
2023-04-02 18:30:50,689 			Loss:    8.623e-03    			Backward time: 	 0.09 sec 
2023-04-02 18:30:50,689 ADAM: Layer 0 -> dw_min:9.9968e-01  dw_max:1.0003e+00 lr:1.0000e-03
2023-04-02 18:30:50,689 ADAM: Layer 1 -> dw_min:9.9885e-01  dw_max:1.0010e+00 lr:1.0000e-03
2023-04-02 18:30:50,689 ADAM: Layer 2 -> dw_min:9.9860e-01  dw_max:1.0015e+00 lr:1.0000e-03
2023-04-02 18:30:50,689 ADAM: Layer 3 -> dw_min:9.9924e-01  dw_max:1.0009e+00 lr:1.0000e-03
2023-04-02 18:30:50,720 			Learning rate: weights:   1.000e-03    
2023-04-02 18:30:50,720 			Last test performance: 98.77%
2023-04-02 18:30:50,720 ----------------
2023-04-02 18:30:53,469   35  => 101   		Training 486 pattern with 99.38% 	Forward time: 	 2.65 sec
2023-04-02 18:30:53,469 			Loss:    2.270e-02    			Backward time: 	 0.09 sec 
2023-04-02 18:30:53,469 ADAM: Layer 0 -> dw_min:9.9964e-01  dw_max:1.0004e+00 lr:1.0000e-03
2023-04-02 18:30:53,469 ADAM: Layer 1 -> dw_min:9.9896e-01  dw_max:1.0010e+00 lr:1.0000e-03
2023-04-02 18:30:53,469 ADAM: Layer 2 -> dw_min:9.9873e-01  dw_max:1.0014e+00 lr:1.0000e-03
2023-04-02 18:30:53,469 ADAM: Layer 3 -> dw_min:9.9931e-01  dw_max:1.0008e+00 lr:1.0000e-03
2023-04-02 18:30:53,508 			Learning rate: weights:   1.000e-03    
2023-04-02 18:30:53,508 			Last test performance: 98.77%
2023-04-02 18:30:53,508 ----------------
2023-04-02 18:30:56,311   35  => 102   		Training 486 pattern with 99.17% 	Forward time: 	 2.70 sec
2023-04-02 18:30:56,311 			Loss:    2.991e-02    			Backward time: 	 0.09 sec 
2023-04-02 18:30:56,311 ADAM: Layer 0 -> dw_min:9.9970e-01  dw_max:1.0003e+00 lr:1.0000e-03
2023-04-02 18:30:56,311 ADAM: Layer 1 -> dw_min:9.9904e-01  dw_max:1.0014e+00 lr:1.0000e-03
2023-04-02 18:30:56,311 ADAM: Layer 2 -> dw_min:9.9841e-01  dw_max:1.0012e+00 lr:1.0000e-03
2023-04-02 18:30:56,311 ADAM: Layer 3 -> dw_min:9.9938e-01  dw_max:1.0008e+00 lr:1.0000e-03
2023-04-02 18:30:56,330 			Learning rate: weights:   1.000e-03    
2023-04-02 18:30:56,330 			Last test performance: 98.77%
2023-04-02 18:30:56,330 ----------------
2023-04-02 18:30:59,110   35  => 103   		Training 486 pattern with 99.79% 	Forward time: 	 2.68 sec
2023-04-02 18:30:59,110 			Loss:    4.621e-03    			Backward time: 	 0.09 sec 
2023-04-02 18:30:59,110 ADAM: Layer 0 -> dw_min:9.9970e-01  dw_max:1.0003e+00 lr:1.0000e-03
2023-04-02 18:30:59,110 ADAM: Layer 1 -> dw_min:9.9897e-01  dw_max:1.0013e+00 lr:1.0000e-03
2023-04-02 18:30:59,110 ADAM: Layer 2 -> dw_min:9.9804e-01  dw_max:1.0016e+00 lr:1.0000e-03
2023-04-02 18:30:59,110 ADAM: Layer 3 -> dw_min:9.9898e-01  dw_max:1.0008e+00 lr:1.0000e-03
2023-04-02 18:30:59,180 			Learning rate: weights:   1.000e-03    
2023-04-02 18:30:59,180 			Last test performance: 98.77%
2023-04-02 18:30:59,180 ----------------
2023-04-02 18:31:01,950   35  => 104   		Training 486 pattern with 99.79% 	Forward time: 	 2.67 sec
2023-04-02 18:31:01,950 			Loss:    2.225e-03    			Backward time: 	 0.09 sec 
2023-04-02 18:31:01,950 ADAM: Layer 0 -> dw_min:9.9973e-01  dw_max:1.0003e+00 lr:1.0000e-03
2023-04-02 18:31:01,950 ADAM: Layer 1 -> dw_min:9.9907e-01  dw_max:1.0012e+00 lr:1.0000e-03
2023-04-02 18:31:01,950 ADAM: Layer 2 -> dw_min:9.9823e-01  dw_max:1.0014e+00 lr:1.0000e-03
2023-04-02 18:31:01,951 ADAM: Layer 3 -> dw_min:9.9908e-01  dw_max:1.0008e+00 lr:1.0000e-03
2023-04-02 18:31:01,965 			Learning rate: weights:   1.000e-03    
2023-04-02 18:31:01,965 			Last test performance: 98.77%
2023-04-02 18:31:01,965 ----------------
2023-04-02 18:31:04,704   35  => 105   		Training 486 pattern with 99.58% 	Forward time: 	 2.64 sec
2023-04-02 18:31:04,704 			Loss:    7.975e-03    			Backward time: 	 0.09 sec 
2023-04-02 18:31:04,705 ADAM: Layer 0 -> dw_min:9.9973e-01  dw_max:1.0003e+00 lr:1.0000e-03
2023-04-02 18:31:04,705 ADAM: Layer 1 -> dw_min:9.9907e-01  dw_max:1.0011e+00 lr:1.0000e-03
2023-04-02 18:31:04,705 ADAM: Layer 2 -> dw_min:9.9841e-01  dw_max:1.0014e+00 lr:1.0000e-03
2023-04-02 18:31:04,705 ADAM: Layer 3 -> dw_min:9.9910e-01  dw_max:1.0007e+00 lr:1.0000e-03
2023-04-02 18:31:04,762 			Learning rate: weights:   1.000e-03    
2023-04-02 18:31:04,762 			Last test performance: 98.77%
2023-04-02 18:31:04,762 ----------------
2023-04-02 18:31:07,511   35  => 106   		Training 486 pattern with 99.58% 	Forward time: 	 2.65 sec
2023-04-02 18:31:07,511 			Loss:    1.377e-02    			Backward time: 	 0.09 sec 
2023-04-02 18:31:07,511 ADAM: Layer 0 -> dw_min:9.9971e-01  dw_max:1.0003e+00 lr:1.0000e-03
2023-04-02 18:31:07,512 ADAM: Layer 1 -> dw_min:9.9915e-01  dw_max:1.0010e+00 lr:1.0000e-03
2023-04-02 18:31:07,512 ADAM: Layer 2 -> dw_min:9.9856e-01  dw_max:1.0012e+00 lr:1.0000e-03
2023-04-02 18:31:07,512 ADAM: Layer 3 -> dw_min:9.9918e-01  dw_max:1.0006e+00 lr:1.0000e-03
2023-04-02 18:31:07,527 			Learning rate: weights:   1.000e-03    
2023-04-02 18:31:07,527 			Last test performance: 98.77%
2023-04-02 18:31:07,527 ----------------
2023-04-02 18:31:10,325   35  => 107   		Training 486 pattern with 99.79% 	Forward time: 	 2.70 sec
2023-04-02 18:31:10,325 			Loss:    1.014e-02    			Backward time: 	 0.09 sec 
2023-04-02 18:31:10,325 ADAM: Layer 0 -> dw_min:9.9979e-01  dw_max:1.0002e+00 lr:1.0000e-03
2023-04-02 18:31:10,325 ADAM: Layer 1 -> dw_min:9.9906e-01  dw_max:1.0009e+00 lr:1.0000e-03
2023-04-02 18:31:10,326 ADAM: Layer 2 -> dw_min:9.9860e-01  dw_max:1.0011e+00 lr:1.0000e-03
2023-04-02 18:31:10,326 ADAM: Layer 3 -> dw_min:9.9926e-01  dw_max:1.0006e+00 lr:1.0000e-03
2023-04-02 18:31:10,396 			Learning rate: weights:   1.000e-03    
2023-04-02 18:31:10,396 			Last test performance: 98.77%
2023-04-02 18:31:10,396 ----------------
2023-04-02 18:31:13,194   35  => 108   		Training 486 pattern with 100.00% 	Forward time: 	 2.70 sec
2023-04-02 18:31:13,194 			Loss:    2.155e-03    			Backward time: 	 0.09 sec 
2023-04-02 18:31:13,194 ADAM: Layer 0 -> dw_min:9.9979e-01  dw_max:1.0002e+00 lr:1.0000e-03
2023-04-02 18:31:13,194 ADAM: Layer 1 -> dw_min:9.9916e-01  dw_max:1.0008e+00 lr:1.0000e-03
2023-04-02 18:31:13,194 ADAM: Layer 2 -> dw_min:9.9874e-01  dw_max:1.0010e+00 lr:1.0000e-03
2023-04-02 18:31:13,194 ADAM: Layer 3 -> dw_min:9.9934e-01  dw_max:1.0005e+00 lr:1.0000e-03
2023-04-02 18:31:13,284 			Learning rate: weights:   1.000e-03    
2023-04-02 18:31:13,284 			Last test performance: 98.77%
2023-04-02 18:31:13,284 ----------------
2023-04-02 18:31:16,049   35  => 109   		Training 486 pattern with 100.00% 	Forward time: 	 2.66 sec
2023-04-02 18:31:16,049 			Loss:    1.390e-03    			Backward time: 	 0.09 sec 
2023-04-02 18:31:16,049 ADAM: Layer 0 -> dw_min:9.9980e-01  dw_max:1.0002e+00 lr:1.0000e-03
2023-04-02 18:31:16,049 ADAM: Layer 1 -> dw_min:9.9925e-01  dw_max:1.0007e+00 lr:1.0000e-03
2023-04-02 18:31:16,049 ADAM: Layer 2 -> dw_min:9.9887e-01  dw_max:1.0009e+00 lr:1.0000e-03
2023-04-02 18:31:16,049 ADAM: Layer 3 -> dw_min:9.9940e-01  dw_max:1.0005e+00 lr:1.0000e-03
2023-04-02 18:31:16,139 			Learning rate: weights:   1.000e-03    
2023-04-02 18:31:16,139 			Last test performance: 98.77%
2023-04-02 18:31:16,139 ----------------
2023-04-02 18:31:18,929   35  => 110   		Training 486 pattern with 99.79% 	Forward time: 	 2.69 sec
2023-04-02 18:31:18,929 			Loss:    7.511e-03    			Backward time: 	 0.09 sec 
2023-04-02 18:31:18,930 ADAM: Layer 0 -> dw_min:9.9979e-01  dw_max:1.0002e+00 lr:1.0000e-03
2023-04-02 18:31:18,930 ADAM: Layer 1 -> dw_min:9.9928e-01  dw_max:1.0008e+00 lr:1.0000e-03
2023-04-02 18:31:18,930 ADAM: Layer 2 -> dw_min:9.9891e-01  dw_max:1.0013e+00 lr:1.0000e-03
2023-04-02 18:31:18,930 ADAM: Layer 3 -> dw_min:9.9946e-01  dw_max:1.0004e+00 lr:1.0000e-03
2023-04-02 18:31:19,001 			Learning rate: weights:   1.000e-03    
2023-04-02 18:31:19,001 			Last test performance: 98.77%
2023-04-02 18:31:19,001 ----------------
2023-04-02 18:31:21,793   35  => 111   		Training 486 pattern with 99.79% 	Forward time: 	 2.69 sec
2023-04-02 18:31:21,793 			Loss:    6.062e-03    			Backward time: 	 0.09 sec 
2023-04-02 18:31:21,793 ADAM: Layer 0 -> dw_min:9.9981e-01  dw_max:1.0002e+00 lr:1.0000e-03
2023-04-02 18:31:21,793 ADAM: Layer 1 -> dw_min:9.9922e-01  dw_max:1.0007e+00 lr:1.0000e-03
2023-04-02 18:31:21,793 ADAM: Layer 2 -> dw_min:9.9857e-01  dw_max:1.0012e+00 lr:1.0000e-03
2023-04-02 18:31:21,793 ADAM: Layer 3 -> dw_min:9.9930e-01  dw_max:1.0004e+00 lr:1.0000e-03
2023-04-02 18:31:21,896 			Learning rate: weights:   1.000e-03    
2023-04-02 18:31:21,897 			Last test performance: 98.77%
2023-04-02 18:31:21,897 ----------------
2023-04-02 18:31:24,677   35  => 112   		Training 486 pattern with 99.38% 	Forward time: 	 2.68 sec
2023-04-02 18:31:24,677 			Loss:    1.558e-02    			Backward time: 	 0.09 sec 
2023-04-02 18:31:24,677 ADAM: Layer 0 -> dw_min:9.9979e-01  dw_max:1.0002e+00 lr:1.0000e-03
2023-04-02 18:31:24,677 ADAM: Layer 1 -> dw_min:9.9900e-01  dw_max:1.0009e+00 lr:1.0000e-03
2023-04-02 18:31:24,677 ADAM: Layer 2 -> dw_min:9.9869e-01  dw_max:1.0014e+00 lr:1.0000e-03
2023-04-02 18:31:24,677 ADAM: Layer 3 -> dw_min:9.9937e-01  dw_max:1.0004e+00 lr:1.0000e-03
2023-04-02 18:31:24,749 			Learning rate: weights:   1.000e-03    
2023-04-02 18:31:24,749 			Last test performance: 98.77%
2023-04-02 18:31:24,749 ----------------
2023-04-02 18:31:27,528   35  => 113   		Training 486 pattern with 99.58% 	Forward time: 	 2.68 sec
2023-04-02 18:31:27,528 			Loss:    5.522e-03    			Backward time: 	 0.09 sec 
2023-04-02 18:31:27,528 ADAM: Layer 0 -> dw_min:9.9981e-01  dw_max:1.0002e+00 lr:1.0000e-03
2023-04-02 18:31:27,529 ADAM: Layer 1 -> dw_min:9.9907e-01  dw_max:1.0008e+00 lr:1.0000e-03
2023-04-02 18:31:27,529 ADAM: Layer 2 -> dw_min:9.9882e-01  dw_max:1.0013e+00 lr:1.0000e-03
2023-04-02 18:31:27,529 ADAM: Layer 3 -> dw_min:9.9940e-01  dw_max:1.0007e+00 lr:1.0000e-03
2023-04-02 18:31:27,547 			Learning rate: weights:   1.000e-03    
2023-04-02 18:31:27,547 			Last test performance: 98.77%
2023-04-02 18:31:27,547 ----------------
2023-04-02 18:31:30,325   35  => 114   		Training 486 pattern with 99.58% 	Forward time: 	 2.68 sec
2023-04-02 18:31:30,325 			Loss:    1.190e-02    			Backward time: 	 0.09 sec 
2023-04-02 18:31:30,325 ADAM: Layer 0 -> dw_min:9.9982e-01  dw_max:1.0002e+00 lr:1.0000e-03
2023-04-02 18:31:30,325 ADAM: Layer 1 -> dw_min:9.9917e-01  dw_max:1.0008e+00 lr:1.0000e-03
2023-04-02 18:31:30,326 ADAM: Layer 2 -> dw_min:9.9846e-01  dw_max:1.0012e+00 lr:1.0000e-03
2023-04-02 18:31:30,326 ADAM: Layer 3 -> dw_min:9.9946e-01  dw_max:1.0006e+00 lr:1.0000e-03
2023-04-02 18:31:30,434 			Learning rate: weights:   1.000e-03    
2023-04-02 18:31:30,434 			Last test performance: 98.77%
2023-04-02 18:31:30,434 ----------------
2023-04-02 18:31:33,185   35  => 115   		Training 486 pattern with 100.00% 	Forward time: 	 2.65 sec
2023-04-02 18:31:33,185 			Loss:    1.914e-03    			Backward time: 	 0.09 sec 
2023-04-02 18:31:33,185 ADAM: Layer 0 -> dw_min:9.9982e-01  dw_max:1.0002e+00 lr:1.0000e-03
2023-04-02 18:31:33,185 ADAM: Layer 1 -> dw_min:9.9925e-01  dw_max:1.0007e+00 lr:1.0000e-03
2023-04-02 18:31:33,186 ADAM: Layer 2 -> dw_min:9.9861e-01  dw_max:1.0011e+00 lr:1.0000e-03
2023-04-02 18:31:33,186 ADAM: Layer 3 -> dw_min:9.9952e-01  dw_max:1.0006e+00 lr:1.0000e-03
2023-04-02 18:31:33,225 			Learning rate: weights:   1.000e-03    
2023-04-02 18:31:33,225 			Last test performance: 98.77%
2023-04-02 18:31:33,225 ----------------
2023-04-02 18:31:36,004   35  => 116   		Training 486 pattern with 99.79% 	Forward time: 	 2.68 sec
2023-04-02 18:31:36,004 			Loss:    4.626e-03    			Backward time: 	 0.09 sec 
2023-04-02 18:31:36,004 ADAM: Layer 0 -> dw_min:9.9980e-01  dw_max:1.0002e+00 lr:1.0000e-03
2023-04-02 18:31:36,004 ADAM: Layer 1 -> dw_min:9.9932e-01  dw_max:1.0007e+00 lr:1.0000e-03
2023-04-02 18:31:36,005 ADAM: Layer 2 -> dw_min:9.9854e-01  dw_max:1.0015e+00 lr:1.0000e-03
2023-04-02 18:31:36,005 ADAM: Layer 3 -> dw_min:9.9947e-01  dw_max:1.0007e+00 lr:1.0000e-03
2023-04-02 18:31:36,023 			Learning rate: weights:   1.000e-03    
2023-04-02 18:31:36,023 			Last test performance: 98.77%
2023-04-02 18:31:36,023 ----------------
2023-04-02 18:31:38,806   35  => 117   		Training 486 pattern with 99.38% 	Forward time: 	 2.68 sec
2023-04-02 18:31:38,806 			Loss:    1.412e-02    			Backward time: 	 0.09 sec 
2023-04-02 18:31:38,806 ADAM: Layer 0 -> dw_min:9.9977e-01  dw_max:1.0002e+00 lr:1.0000e-03
2023-04-02 18:31:38,807 ADAM: Layer 1 -> dw_min:9.9916e-01  dw_max:1.0009e+00 lr:1.0000e-03
2023-04-02 18:31:38,807 ADAM: Layer 2 -> dw_min:9.9849e-01  dw_max:1.0015e+00 lr:1.0000e-03
2023-04-02 18:31:38,807 ADAM: Layer 3 -> dw_min:9.9934e-01  dw_max:1.0006e+00 lr:1.0000e-03
2023-04-02 18:31:38,823 			Learning rate: weights:   1.000e-03    
2023-04-02 18:31:38,823 			Last test performance: 98.77%
2023-04-02 18:31:38,823 ----------------
2023-04-02 18:31:41,600   35  => 118   		Training 486 pattern with 99.58% 	Forward time: 	 2.68 sec
2023-04-02 18:31:41,600 			Loss:    7.304e-03    			Backward time: 	 0.09 sec 
2023-04-02 18:31:41,601 ADAM: Layer 0 -> dw_min:9.9975e-01  dw_max:1.0002e+00 lr:1.0000e-03
2023-04-02 18:31:41,601 ADAM: Layer 1 -> dw_min:9.9898e-01  dw_max:1.0008e+00 lr:1.0000e-03
2023-04-02 18:31:41,601 ADAM: Layer 2 -> dw_min:9.9861e-01  dw_max:1.0016e+00 lr:1.0000e-03
2023-04-02 18:31:41,601 ADAM: Layer 3 -> dw_min:9.9917e-01  dw_max:1.0007e+00 lr:1.0000e-03
2023-04-02 18:31:41,649 			Learning rate: weights:   1.000e-03    
2023-04-02 18:31:41,649 			Last test performance: 98.77%
2023-04-02 18:31:41,649 ----------------
2023-04-02 18:31:44,407   35  => 119   		Training 486 pattern with 100.00% 	Forward time: 	 2.66 sec
2023-04-02 18:31:44,407 			Loss:    2.316e-03    			Backward time: 	 0.09 sec 
2023-04-02 18:31:44,407 ADAM: Layer 0 -> dw_min:9.9975e-01  dw_max:1.0002e+00 lr:1.0000e-03
2023-04-02 18:31:44,408 ADAM: Layer 1 -> dw_min:9.9905e-01  dw_max:1.0008e+00 lr:1.0000e-03
2023-04-02 18:31:44,408 ADAM: Layer 2 -> dw_min:9.9875e-01  dw_max:1.0014e+00 lr:1.0000e-03
2023-04-02 18:31:44,408 ADAM: Layer 3 -> dw_min:9.9925e-01  dw_max:1.0006e+00 lr:1.0000e-03
2023-04-02 18:31:44,423 			Learning rate: weights:   1.000e-03    
2023-04-02 18:31:44,423 			Last test performance: 98.77%
2023-04-02 18:31:44,423 ----------------
2023-04-02 18:31:47,257   35  => 120   		Training 486 pattern with 100.00% 	Forward time: 	 2.73 sec
2023-04-02 18:31:47,257 			Loss:    3.063e-03    			Backward time: 	 0.09 sec 
2023-04-02 18:31:47,258 ADAM: Layer 0 -> dw_min:9.9973e-01  dw_max:1.0003e+00 lr:1.0000e-03
2023-04-02 18:31:47,258 ADAM: Layer 1 -> dw_min:9.9914e-01  dw_max:1.0007e+00 lr:1.0000e-03
2023-04-02 18:31:47,258 ADAM: Layer 2 -> dw_min:9.9887e-01  dw_max:1.0013e+00 lr:1.0000e-03
2023-04-02 18:31:47,258 ADAM: Layer 3 -> dw_min:9.9933e-01  dw_max:1.0005e+00 lr:1.0000e-03
2023-04-02 18:31:47,274 			Learning rate: weights:   1.000e-03    
2023-04-02 18:31:47,274 			Last test performance: 98.77%
2023-04-02 18:31:47,274 ----------------
2023-04-02 18:31:50,030   35  => 121   		Training 486 pattern with 100.00% 	Forward time: 	 2.66 sec
2023-04-02 18:31:50,030 			Loss:    2.424e-03    			Backward time: 	 0.09 sec 
2023-04-02 18:31:50,030 ADAM: Layer 0 -> dw_min:9.9975e-01  dw_max:1.0002e+00 lr:1.0000e-03
2023-04-02 18:31:50,030 ADAM: Layer 1 -> dw_min:9.9923e-01  dw_max:1.0006e+00 lr:1.0000e-03
2023-04-02 18:31:50,031 ADAM: Layer 2 -> dw_min:9.9898e-01  dw_max:1.0011e+00 lr:1.0000e-03
2023-04-02 18:31:50,031 ADAM: Layer 3 -> dw_min:9.9939e-01  dw_max:1.0005e+00 lr:1.0000e-03
2023-04-02 18:31:50,121 			Learning rate: weights:   1.000e-03    
2023-04-02 18:31:50,121 			Last test performance: 98.77%
2023-04-02 18:31:50,121 ----------------
2023-04-02 18:31:52,900   35  => 122   		Training 486 pattern with 100.00% 	Forward time: 	 2.68 sec
2023-04-02 18:31:52,901 			Loss:    4.461e-03    			Backward time: 	 0.09 sec 
2023-04-02 18:31:52,901 ADAM: Layer 0 -> dw_min:9.9975e-01  dw_max:1.0002e+00 lr:1.0000e-03
2023-04-02 18:31:52,901 ADAM: Layer 1 -> dw_min:9.9920e-01  dw_max:1.0006e+00 lr:1.0000e-03
2023-04-02 18:31:52,901 ADAM: Layer 2 -> dw_min:9.9855e-01  dw_max:1.0012e+00 lr:1.0000e-03
2023-04-02 18:31:52,901 ADAM: Layer 3 -> dw_min:9.9945e-01  dw_max:1.0005e+00 lr:1.0000e-03
2023-04-02 18:31:52,917 			Learning rate: weights:   1.000e-03    
2023-04-02 18:31:52,917 			Last test performance: 98.77%
2023-04-02 18:31:52,917 ----------------
2023-04-02 18:31:55,743   35  => 123   		Training 486 pattern with 100.00% 	Forward time: 	 2.73 sec
2023-04-02 18:31:55,743 			Loss:    1.318e-03    			Backward time: 	 0.09 sec 
2023-04-02 18:31:55,744 ADAM: Layer 0 -> dw_min:9.9978e-01  dw_max:1.0002e+00 lr:1.0000e-03
2023-04-02 18:31:55,744 ADAM: Layer 1 -> dw_min:9.9928e-01  dw_max:1.0006e+00 lr:1.0000e-03
2023-04-02 18:31:55,744 ADAM: Layer 2 -> dw_min:9.9853e-01  dw_max:1.0011e+00 lr:1.0000e-03
2023-04-02 18:31:55,744 ADAM: Layer 3 -> dw_min:9.9951e-01  dw_max:1.0005e+00 lr:1.0000e-03
2023-04-02 18:31:55,796 			Learning rate: weights:   1.000e-03    
2023-04-02 18:31:55,796 			Last test performance: 98.77%
2023-04-02 18:31:55,796 ----------------
2023-04-02 18:31:58,579   35  => 124   		Training 486 pattern with 99.38% 	Forward time: 	 2.68 sec
2023-04-02 18:31:58,579 			Loss:    1.806e-02    			Backward time: 	 0.09 sec 
2023-04-02 18:31:58,579 ADAM: Layer 0 -> dw_min:9.9975e-01  dw_max:1.0002e+00 lr:1.0000e-03
2023-04-02 18:31:58,579 ADAM: Layer 1 -> dw_min:9.9916e-01  dw_max:1.0006e+00 lr:1.0000e-03
2023-04-02 18:31:58,579 ADAM: Layer 2 -> dw_min:9.9851e-01  dw_max:1.0013e+00 lr:1.0000e-03
2023-04-02 18:31:58,579 ADAM: Layer 3 -> dw_min:9.9953e-01  dw_max:1.0004e+00 lr:1.0000e-03
2023-04-02 18:31:58,652 
2023-04-02 18:31:58,653 Testing:
2023-04-02 18:31:58,788 		24 of 10000 with 95.83% 	 Time used:  0.13 sec
2023-04-02 18:31:58,921 		48 of 10000 with 97.92% 	 Time used:  0.13 sec
2023-04-02 18:31:59,054 		72 of 10000 with 98.61% 	 Time used:  0.13 sec
2023-04-02 18:31:59,185 		96 of 10000 with 98.96% 	 Time used:  0.13 sec
2023-04-02 18:31:59,321 		120 of 10000 with 99.17% 	 Time used:  0.14 sec
2023-04-02 18:31:59,461 		144 of 10000 with 97.92% 	 Time used:  0.14 sec
2023-04-02 18:31:59,595 		168 of 10000 with 98.21% 	 Time used:  0.13 sec
2023-04-02 18:31:59,731 		192 of 10000 with 98.44% 	 Time used:  0.14 sec
2023-04-02 18:31:59,864 		216 of 10000 with 98.15% 	 Time used:  0.13 sec
2023-04-02 18:32:00,008 		240 of 10000 with 98.33% 	 Time used:  0.14 sec
2023-04-02 18:32:00,137 		264 of 10000 with 98.48% 	 Time used:  0.13 sec
2023-04-02 18:32:00,265 		288 of 10000 with 98.61% 	 Time used:  0.13 sec
2023-04-02 18:32:00,400 		312 of 10000 with 98.40% 	 Time used:  0.13 sec
2023-04-02 18:32:00,537 		336 of 10000 with 98.21% 	 Time used:  0.14 sec
2023-04-02 18:32:00,669 		360 of 10000 with 98.33% 	 Time used:  0.13 sec
2023-04-02 18:32:00,807 		384 of 10000 with 98.44% 	 Time used:  0.14 sec
2023-04-02 18:32:00,938 		408 of 10000 with 98.53% 	 Time used:  0.13 sec
2023-04-02 18:32:01,072 		432 of 10000 with 98.61% 	 Time used:  0.13 sec
2023-04-02 18:32:01,206 		456 of 10000 with 98.25% 	 Time used:  0.13 sec
2023-04-02 18:32:01,340 		480 of 10000 with 98.33% 	 Time used:  0.13 sec
2023-04-02 18:32:01,470 		504 of 10000 with 98.41% 	 Time used:  0.13 sec
2023-04-02 18:32:01,608 		528 of 10000 with 98.30% 	 Time used:  0.14 sec
2023-04-02 18:32:01,743 		552 of 10000 with 98.37% 	 Time used:  0.13 sec
2023-04-02 18:32:01,885 		576 of 10000 with 98.26% 	 Time used:  0.14 sec
2023-04-02 18:32:02,021 		600 of 10000 with 98.33% 	 Time used:  0.14 sec
2023-04-02 18:32:02,158 		624 of 10000 with 98.40% 	 Time used:  0.14 sec
2023-04-02 18:32:02,296 		648 of 10000 with 98.46% 	 Time used:  0.14 sec
2023-04-02 18:32:02,439 		672 of 10000 with 98.51% 	 Time used:  0.14 sec
2023-04-02 18:32:02,579 		696 of 10000 with 98.42% 	 Time used:  0.14 sec
2023-04-02 18:32:02,710 		720 of 10000 with 98.47% 	 Time used:  0.13 sec
2023-04-02 18:32:02,841 		744 of 10000 with 98.52% 	 Time used:  0.13 sec
2023-04-02 18:32:02,975 		768 of 10000 with 98.57% 	 Time used:  0.13 sec
2023-04-02 18:32:03,106 		792 of 10000 with 98.61% 	 Time used:  0.13 sec
2023-04-02 18:32:03,237 		816 of 10000 with 98.65% 	 Time used:  0.13 sec
2023-04-02 18:32:03,369 		840 of 10000 with 98.69% 	 Time used:  0.13 sec
2023-04-02 18:32:03,520 		864 of 10000 with 98.61% 	 Time used:  0.15 sec
2023-04-02 18:32:03,651 		888 of 10000 with 98.65% 	 Time used:  0.13 sec
2023-04-02 18:32:03,784 		912 of 10000 with 98.57% 	 Time used:  0.13 sec
2023-04-02 18:32:03,920 		936 of 10000 with 98.61% 	 Time used:  0.14 sec
2023-04-02 18:32:04,047 		960 of 10000 with 98.65% 	 Time used:  0.13 sec
2023-04-02 18:32:04,185 		984 of 10000 with 98.68% 	 Time used:  0.14 sec
2023-04-02 18:32:04,320 		1008 of 10000 with 98.71% 	 Time used:  0.14 sec
2023-04-02 18:32:04,458 		1032 of 10000 with 98.74% 	 Time used:  0.14 sec
2023-04-02 18:32:04,593 		1056 of 10000 with 98.77% 	 Time used:  0.13 sec
2023-04-02 18:32:04,728 		1080 of 10000 with 98.70% 	 Time used:  0.13 sec
2023-04-02 18:32:04,869 		1104 of 10000 with 98.73% 	 Time used:  0.14 sec
2023-04-02 18:32:05,006 		1128 of 10000 with 98.76% 	 Time used:  0.14 sec
2023-04-02 18:32:05,145 		1152 of 10000 with 98.78% 	 Time used:  0.14 sec
2023-04-02 18:32:05,284 		1176 of 10000 with 98.81% 	 Time used:  0.14 sec
2023-04-02 18:32:05,418 		1200 of 10000 with 98.83% 	 Time used:  0.13 sec
2023-04-02 18:32:05,551 		1224 of 10000 with 98.86% 	 Time used:  0.13 sec
2023-04-02 18:32:05,685 		1248 of 10000 with 98.88% 	 Time used:  0.13 sec
2023-04-02 18:32:05,817 		1272 of 10000 with 98.90% 	 Time used:  0.13 sec
2023-04-02 18:32:05,955 		1296 of 10000 with 98.84% 	 Time used:  0.14 sec
2023-04-02 18:32:06,094 		1320 of 10000 with 98.86% 	 Time used:  0.14 sec
2023-04-02 18:32:06,230 		1344 of 10000 with 98.88% 	 Time used:  0.14 sec
2023-04-02 18:32:06,362 		1368 of 10000 with 98.90% 	 Time used:  0.13 sec
2023-04-02 18:32:06,495 		1392 of 10000 with 98.92% 	 Time used:  0.13 sec
2023-04-02 18:32:06,626 		1416 of 10000 with 98.94% 	 Time used:  0.13 sec
2023-04-02 18:32:06,759 		1440 of 10000 with 98.96% 	 Time used:  0.13 sec
2023-04-02 18:32:06,908 		1464 of 10000 with 98.98% 	 Time used:  0.15 sec
2023-04-02 18:32:07,047 		1488 of 10000 with 98.86% 	 Time used:  0.14 sec
2023-04-02 18:32:07,189 		1512 of 10000 with 98.88% 	 Time used:  0.14 sec
2023-04-02 18:32:07,324 		1536 of 10000 with 98.89% 	 Time used:  0.13 sec
2023-04-02 18:32:07,460 		1560 of 10000 with 98.91% 	 Time used:  0.14 sec
2023-04-02 18:32:07,596 		1584 of 10000 with 98.86% 	 Time used:  0.14 sec
2023-04-02 18:32:07,728 		1608 of 10000 with 98.88% 	 Time used:  0.13 sec
2023-04-02 18:32:07,866 		1632 of 10000 with 98.84% 	 Time used:  0.14 sec
2023-04-02 18:32:07,993 		1656 of 10000 with 98.85% 	 Time used:  0.13 sec
2023-04-02 18:32:08,128 		1680 of 10000 with 98.87% 	 Time used:  0.13 sec
2023-04-02 18:32:08,258 		1704 of 10000 with 98.88% 	 Time used:  0.13 sec
2023-04-02 18:32:08,395 		1728 of 10000 with 98.90% 	 Time used:  0.14 sec
2023-04-02 18:32:08,525 		1752 of 10000 with 98.74% 	 Time used:  0.13 sec
2023-04-02 18:32:08,663 		1776 of 10000 with 98.76% 	 Time used:  0.14 sec
2023-04-02 18:32:08,795 		1800 of 10000 with 98.78% 	 Time used:  0.13 sec
2023-04-02 18:32:08,925 		1824 of 10000 with 98.68% 	 Time used:  0.13 sec
2023-04-02 18:32:09,059 		1848 of 10000 with 98.65% 	 Time used:  0.13 sec
2023-04-02 18:32:09,190 		1872 of 10000 with 98.61% 	 Time used:  0.13 sec
2023-04-02 18:32:09,321 		1896 of 10000 with 98.63% 	 Time used:  0.13 sec
2023-04-02 18:32:09,469 		1920 of 10000 with 98.65% 	 Time used:  0.15 sec
2023-04-02 18:32:09,603 		1944 of 10000 with 98.66% 	 Time used:  0.13 sec
2023-04-02 18:32:09,735 		1968 of 10000 with 98.63% 	 Time used:  0.13 sec
2023-04-02 18:32:09,865 		1992 of 10000 with 98.64% 	 Time used:  0.13 sec
2023-04-02 18:32:10,002 		2016 of 10000 with 98.66% 	 Time used:  0.14 sec
2023-04-02 18:32:10,135 		2040 of 10000 with 98.63% 	 Time used:  0.13 sec
2023-04-02 18:32:10,265 		2064 of 10000 with 98.64% 	 Time used:  0.13 sec
2023-04-02 18:32:10,398 		2088 of 10000 with 98.61% 	 Time used:  0.13 sec
2023-04-02 18:32:10,533 		2112 of 10000 with 98.63% 	 Time used:  0.13 sec
2023-04-02 18:32:10,668 		2136 of 10000 with 98.64% 	 Time used:  0.13 sec
2023-04-02 18:32:10,809 		2160 of 10000 with 98.66% 	 Time used:  0.14 sec
2023-04-02 18:32:10,940 		2184 of 10000 with 98.67% 	 Time used:  0.13 sec
2023-04-02 18:32:11,073 		2208 of 10000 with 98.69% 	 Time used:  0.13 sec
2023-04-02 18:32:11,208 		2232 of 10000 with 98.70% 	 Time used:  0.13 sec
2023-04-02 18:32:11,340 		2256 of 10000 with 98.67% 	 Time used:  0.13 sec
2023-04-02 18:32:11,476 		2280 of 10000 with 98.68% 	 Time used:  0.14 sec
2023-04-02 18:32:11,607 		2304 of 10000 with 98.70% 	 Time used:  0.13 sec
2023-04-02 18:32:11,741 		2328 of 10000 with 98.71% 	 Time used:  0.13 sec
2023-04-02 18:32:11,875 		2352 of 10000 with 98.72% 	 Time used:  0.13 sec
2023-04-02 18:32:12,011 		2376 of 10000 with 98.74% 	 Time used:  0.14 sec
2023-04-02 18:32:12,150 		2400 of 10000 with 98.75% 	 Time used:  0.14 sec
2023-04-02 18:32:12,289 		2424 of 10000 with 98.72% 	 Time used:  0.14 sec
2023-04-02 18:32:12,429 		2448 of 10000 with 98.73% 	 Time used:  0.14 sec
2023-04-02 18:32:12,558 		2472 of 10000 with 98.75% 	 Time used:  0.13 sec
2023-04-02 18:32:12,695 		2496 of 10000 with 98.76% 	 Time used:  0.14 sec
2023-04-02 18:32:12,828 		2520 of 10000 with 98.77% 	 Time used:  0.13 sec
2023-04-02 18:32:12,962 		2544 of 10000 with 98.78% 	 Time used:  0.13 sec
2023-04-02 18:32:13,096 		2568 of 10000 with 98.75% 	 Time used:  0.13 sec
2023-04-02 18:32:13,227 		2592 of 10000 with 98.77% 	 Time used:  0.13 sec
2023-04-02 18:32:13,363 		2616 of 10000 with 98.74% 	 Time used:  0.14 sec
2023-04-02 18:32:13,495 		2640 of 10000 with 98.75% 	 Time used:  0.13 sec
2023-04-02 18:32:13,624 		2664 of 10000 with 98.76% 	 Time used:  0.13 sec
2023-04-02 18:32:13,758 		2688 of 10000 with 98.77% 	 Time used:  0.13 sec
2023-04-02 18:32:13,889 		2712 of 10000 with 98.78% 	 Time used:  0.13 sec
2023-04-02 18:32:14,021 		2736 of 10000 with 98.79% 	 Time used:  0.13 sec
2023-04-02 18:32:14,157 		2760 of 10000 with 98.80% 	 Time used:  0.14 sec
2023-04-02 18:32:14,291 		2784 of 10000 with 98.81% 	 Time used:  0.13 sec
2023-04-02 18:32:14,420 		2808 of 10000 with 98.82% 	 Time used:  0.13 sec
2023-04-02 18:32:14,552 		2832 of 10000 with 98.83% 	 Time used:  0.13 sec
2023-04-02 18:32:14,685 		2856 of 10000 with 98.84% 	 Time used:  0.13 sec
2023-04-02 18:32:14,825 		2880 of 10000 with 98.85% 	 Time used:  0.14 sec
2023-04-02 18:32:14,959 		2904 of 10000 with 98.83% 	 Time used:  0.13 sec
2023-04-02 18:32:15,094 		2928 of 10000 with 98.84% 	 Time used:  0.13 sec
2023-04-02 18:32:15,225 		2952 of 10000 with 98.85% 	 Time used:  0.13 sec
2023-04-02 18:32:15,359 		2976 of 10000 with 98.86% 	 Time used:  0.13 sec
2023-04-02 18:32:15,491 		3000 of 10000 with 98.83% 	 Time used:  0.13 sec
2023-04-02 18:32:15,628 		3024 of 10000 with 98.84% 	 Time used:  0.14 sec
2023-04-02 18:32:15,768 		3048 of 10000 with 98.85% 	 Time used:  0.14 sec
2023-04-02 18:32:15,899 		3072 of 10000 with 98.86% 	 Time used:  0.13 sec
2023-04-02 18:32:16,031 		3096 of 10000 with 98.87% 	 Time used:  0.13 sec
2023-04-02 18:32:16,168 		3120 of 10000 with 98.88% 	 Time used:  0.14 sec
2023-04-02 18:32:16,304 		3144 of 10000 with 98.89% 	 Time used:  0.14 sec
2023-04-02 18:32:16,439 		3168 of 10000 with 98.86% 	 Time used:  0.13 sec
2023-04-02 18:32:16,573 		3192 of 10000 with 98.84% 	 Time used:  0.13 sec
2023-04-02 18:32:16,711 		3216 of 10000 with 98.85% 	 Time used:  0.14 sec
2023-04-02 18:32:16,854 		3240 of 10000 with 98.86% 	 Time used:  0.14 sec
2023-04-02 18:32:16,989 		3264 of 10000 with 98.87% 	 Time used:  0.13 sec
2023-04-02 18:32:17,124 		3288 of 10000 with 98.84% 	 Time used:  0.13 sec
2023-04-02 18:32:17,260 		3312 of 10000 with 98.85% 	 Time used:  0.14 sec
2023-04-02 18:32:17,393 		3336 of 10000 with 98.86% 	 Time used:  0.13 sec
2023-04-02 18:32:17,528 		3360 of 10000 with 98.87% 	 Time used:  0.13 sec
2023-04-02 18:32:17,667 		3384 of 10000 with 98.88% 	 Time used:  0.14 sec
2023-04-02 18:32:17,803 		3408 of 10000 with 98.88% 	 Time used:  0.13 sec
2023-04-02 18:32:17,940 		3432 of 10000 with 98.89% 	 Time used:  0.14 sec
2023-04-02 18:32:18,079 		3456 of 10000 with 98.90% 	 Time used:  0.14 sec
2023-04-02 18:32:18,212 		3480 of 10000 with 98.91% 	 Time used:  0.13 sec
2023-04-02 18:32:18,346 		3504 of 10000 with 98.92% 	 Time used:  0.13 sec
2023-04-02 18:32:18,476 		3528 of 10000 with 98.92% 	 Time used:  0.13 sec
2023-04-02 18:32:18,611 		3552 of 10000 with 98.93% 	 Time used:  0.13 sec
2023-04-02 18:32:18,739 		3576 of 10000 with 98.91% 	 Time used:  0.13 sec
2023-04-02 18:32:18,872 		3600 of 10000 with 98.92% 	 Time used:  0.13 sec
2023-04-02 18:32:19,009 		3624 of 10000 with 98.92% 	 Time used:  0.14 sec
2023-04-02 18:32:19,145 		3648 of 10000 with 98.93% 	 Time used:  0.14 sec
2023-04-02 18:32:19,290 		3672 of 10000 with 98.94% 	 Time used:  0.14 sec
2023-04-02 18:32:19,420 		3696 of 10000 with 98.92% 	 Time used:  0.13 sec
2023-04-02 18:32:19,556 		3720 of 10000 with 98.92% 	 Time used:  0.14 sec
2023-04-02 18:32:19,691 		3744 of 10000 with 98.93% 	 Time used:  0.13 sec
2023-04-02 18:32:19,823 		3768 of 10000 with 98.94% 	 Time used:  0.13 sec
2023-04-02 18:32:19,958 		3792 of 10000 with 98.95% 	 Time used:  0.13 sec
2023-04-02 18:32:20,087 		3816 of 10000 with 98.93% 	 Time used:  0.13 sec
2023-04-02 18:32:20,218 		3840 of 10000 with 98.93% 	 Time used:  0.13 sec
2023-04-02 18:32:20,357 		3864 of 10000 with 98.94% 	 Time used:  0.14 sec
2023-04-02 18:32:20,491 		3888 of 10000 with 98.95% 	 Time used:  0.13 sec
2023-04-02 18:32:20,626 		3912 of 10000 with 98.93% 	 Time used:  0.13 sec
2023-04-02 18:32:20,761 		3936 of 10000 with 98.93% 	 Time used:  0.13 sec
2023-04-02 18:32:20,896 		3960 of 10000 with 98.94% 	 Time used:  0.13 sec
2023-04-02 18:32:21,022 		3984 of 10000 with 98.95% 	 Time used:  0.13 sec
2023-04-02 18:32:21,149 		4008 of 10000 with 98.93% 	 Time used:  0.13 sec
2023-04-02 18:32:21,277 		4032 of 10000 with 98.93% 	 Time used:  0.13 sec
2023-04-02 18:32:21,412 		4056 of 10000 with 98.94% 	 Time used:  0.14 sec
2023-04-02 18:32:21,553 		4080 of 10000 with 98.95% 	 Time used:  0.14 sec
2023-04-02 18:32:21,691 		4104 of 10000 with 98.95% 	 Time used:  0.14 sec
2023-04-02 18:32:21,830 		4128 of 10000 with 98.96% 	 Time used:  0.14 sec
2023-04-02 18:32:21,964 		4152 of 10000 with 98.96% 	 Time used:  0.13 sec
2023-04-02 18:32:22,093 		4176 of 10000 with 98.95% 	 Time used:  0.13 sec
2023-04-02 18:32:22,227 		4200 of 10000 with 98.90% 	 Time used:  0.13 sec
2023-04-02 18:32:22,362 		4224 of 10000 with 98.91% 	 Time used:  0.13 sec
2023-04-02 18:32:22,497 		4248 of 10000 with 98.92% 	 Time used:  0.14 sec
2023-04-02 18:32:22,634 		4272 of 10000 with 98.90% 	 Time used:  0.14 sec
2023-04-02 18:32:22,767 		4296 of 10000 with 98.91% 	 Time used:  0.13 sec
2023-04-02 18:32:22,898 		4320 of 10000 with 98.91% 	 Time used:  0.13 sec
2023-04-02 18:32:23,034 		4344 of 10000 with 98.92% 	 Time used:  0.14 sec
2023-04-02 18:32:23,169 		4368 of 10000 with 98.90% 	 Time used:  0.14 sec
2023-04-02 18:32:23,305 		4392 of 10000 with 98.88% 	 Time used:  0.14 sec
2023-04-02 18:32:23,433 		4416 of 10000 with 98.89% 	 Time used:  0.13 sec
2023-04-02 18:32:23,567 		4440 of 10000 with 98.87% 	 Time used:  0.13 sec
2023-04-02 18:32:23,714 		4464 of 10000 with 98.88% 	 Time used:  0.15 sec
2023-04-02 18:32:23,851 		4488 of 10000 with 98.89% 	 Time used:  0.14 sec
2023-04-02 18:32:23,986 		4512 of 10000 with 98.87% 	 Time used:  0.13 sec
2023-04-02 18:32:24,122 		4536 of 10000 with 98.85% 	 Time used:  0.14 sec
2023-04-02 18:32:24,254 		4560 of 10000 with 98.86% 	 Time used:  0.13 sec
2023-04-02 18:32:24,386 		4584 of 10000 with 98.87% 	 Time used:  0.13 sec
2023-04-02 18:32:24,516 		4608 of 10000 with 98.85% 	 Time used:  0.13 sec
2023-04-02 18:32:24,646 		4632 of 10000 with 98.86% 	 Time used:  0.13 sec
2023-04-02 18:32:24,780 		4656 of 10000 with 98.86% 	 Time used:  0.13 sec
2023-04-02 18:32:24,919 		4680 of 10000 with 98.87% 	 Time used:  0.14 sec
2023-04-02 18:32:25,053 		4704 of 10000 with 98.87% 	 Time used:  0.13 sec
2023-04-02 18:32:25,192 		4728 of 10000 with 98.86% 	 Time used:  0.14 sec
2023-04-02 18:32:25,324 		4752 of 10000 with 98.86% 	 Time used:  0.13 sec
2023-04-02 18:32:25,460 		4776 of 10000 with 98.87% 	 Time used:  0.14 sec
2023-04-02 18:32:25,596 		4800 of 10000 with 98.88% 	 Time used:  0.14 sec
2023-04-02 18:32:25,727 		4824 of 10000 with 98.88% 	 Time used:  0.13 sec
2023-04-02 18:32:25,863 		4848 of 10000 with 98.89% 	 Time used:  0.14 sec
2023-04-02 18:32:26,004 		4872 of 10000 with 98.89% 	 Time used:  0.14 sec
2023-04-02 18:32:26,140 		4896 of 10000 with 98.90% 	 Time used:  0.14 sec
2023-04-02 18:32:26,273 		4920 of 10000 with 98.90% 	 Time used:  0.13 sec
2023-04-02 18:32:26,406 		4944 of 10000 with 98.91% 	 Time used:  0.13 sec
2023-04-02 18:32:26,539 		4968 of 10000 with 98.89% 	 Time used:  0.13 sec
2023-04-02 18:32:26,678 		4992 of 10000 with 98.90% 	 Time used:  0.14 sec
2023-04-02 18:32:26,811 		5016 of 10000 with 98.90% 	 Time used:  0.13 sec
2023-04-02 18:32:26,943 		5040 of 10000 with 98.91% 	 Time used:  0.13 sec
2023-04-02 18:32:27,078 		5064 of 10000 with 98.89% 	 Time used:  0.14 sec
2023-04-02 18:32:27,214 		5088 of 10000 with 98.90% 	 Time used:  0.13 sec
2023-04-02 18:32:27,349 		5112 of 10000 with 98.90% 	 Time used:  0.13 sec
2023-04-02 18:32:27,480 		5136 of 10000 with 98.91% 	 Time used:  0.13 sec
2023-04-02 18:32:27,614 		5160 of 10000 with 98.91% 	 Time used:  0.13 sec
2023-04-02 18:32:27,749 		5184 of 10000 with 98.88% 	 Time used:  0.13 sec
2023-04-02 18:32:27,882 		5208 of 10000 with 98.89% 	 Time used:  0.13 sec
2023-04-02 18:32:28,016 		5232 of 10000 with 98.89% 	 Time used:  0.13 sec
2023-04-02 18:32:28,150 		5256 of 10000 with 98.90% 	 Time used:  0.13 sec
2023-04-02 18:32:28,284 		5280 of 10000 with 98.90% 	 Time used:  0.13 sec
2023-04-02 18:32:28,413 		5304 of 10000 with 98.91% 	 Time used:  0.13 sec
2023-04-02 18:32:28,548 		5328 of 10000 with 98.89% 	 Time used:  0.13 sec
2023-04-02 18:32:28,681 		5352 of 10000 with 98.88% 	 Time used:  0.13 sec
2023-04-02 18:32:28,820 		5376 of 10000 with 98.88% 	 Time used:  0.14 sec
2023-04-02 18:32:28,951 		5400 of 10000 with 98.87% 	 Time used:  0.13 sec
2023-04-02 18:32:29,087 		5424 of 10000 with 98.86% 	 Time used:  0.14 sec
2023-04-02 18:32:29,220 		5448 of 10000 with 98.86% 	 Time used:  0.13 sec
2023-04-02 18:32:29,357 		5472 of 10000 with 98.87% 	 Time used:  0.14 sec
2023-04-02 18:32:29,493 		5496 of 10000 with 98.85% 	 Time used:  0.14 sec
2023-04-02 18:32:29,630 		5520 of 10000 with 98.84% 	 Time used:  0.14 sec
2023-04-02 18:32:29,769 		5544 of 10000 with 98.85% 	 Time used:  0.14 sec
2023-04-02 18:32:29,903 		5568 of 10000 with 98.85% 	 Time used:  0.13 sec
2023-04-02 18:32:30,037 		5592 of 10000 with 98.86% 	 Time used:  0.13 sec
2023-04-02 18:32:30,169 		5616 of 10000 with 98.86% 	 Time used:  0.13 sec
2023-04-02 18:32:30,312 		5640 of 10000 with 98.87% 	 Time used:  0.14 sec
2023-04-02 18:32:30,456 		5664 of 10000 with 98.87% 	 Time used:  0.14 sec
2023-04-02 18:32:30,592 		5688 of 10000 with 98.86% 	 Time used:  0.14 sec
2023-04-02 18:32:30,722 		5712 of 10000 with 98.86% 	 Time used:  0.13 sec
2023-04-02 18:32:30,866 		5736 of 10000 with 98.85% 	 Time used:  0.14 sec
2023-04-02 18:32:30,997 		5760 of 10000 with 98.85% 	 Time used:  0.13 sec
2023-04-02 18:32:31,130 		5784 of 10000 with 98.84% 	 Time used:  0.13 sec
2023-04-02 18:32:31,267 		5808 of 10000 with 98.85% 	 Time used:  0.14 sec
2023-04-02 18:32:31,400 		5832 of 10000 with 98.83% 	 Time used:  0.13 sec
2023-04-02 18:32:31,536 		5856 of 10000 with 98.82% 	 Time used:  0.14 sec
2023-04-02 18:32:31,668 		5880 of 10000 with 98.83% 	 Time used:  0.13 sec
2023-04-02 18:32:31,804 		5904 of 10000 with 98.80% 	 Time used:  0.14 sec
2023-04-02 18:32:31,941 		5928 of 10000 with 98.79% 	 Time used:  0.14 sec
2023-04-02 18:32:32,081 		5952 of 10000 with 98.79% 	 Time used:  0.14 sec
2023-04-02 18:32:32,211 		5976 of 10000 with 98.76% 	 Time used:  0.13 sec
2023-04-02 18:32:32,342 		6000 of 10000 with 98.77% 	 Time used:  0.13 sec
2023-04-02 18:32:32,476 		6024 of 10000 with 98.77% 	 Time used:  0.13 sec
2023-04-02 18:32:32,605 		6048 of 10000 with 98.76% 	 Time used:  0.13 sec
2023-04-02 18:32:32,733 		6072 of 10000 with 98.75% 	 Time used:  0.13 sec
2023-04-02 18:32:32,867 		6096 of 10000 with 98.75% 	 Time used:  0.13 sec
2023-04-02 18:32:33,002 		6120 of 10000 with 98.76% 	 Time used:  0.13 sec
2023-04-02 18:32:33,134 		6144 of 10000 with 98.76% 	 Time used:  0.13 sec
2023-04-02 18:32:33,272 		6168 of 10000 with 98.75% 	 Time used:  0.14 sec
2023-04-02 18:32:33,417 		6192 of 10000 with 98.76% 	 Time used:  0.14 sec
2023-04-02 18:32:33,546 		6216 of 10000 with 98.76% 	 Time used:  0.13 sec
2023-04-02 18:32:33,682 		6240 of 10000 with 98.77% 	 Time used:  0.14 sec
2023-04-02 18:32:33,815 		6264 of 10000 with 98.77% 	 Time used:  0.13 sec
2023-04-02 18:32:33,942 		6288 of 10000 with 98.78% 	 Time used:  0.13 sec
2023-04-02 18:32:34,074 		6312 of 10000 with 98.78% 	 Time used:  0.13 sec
2023-04-02 18:32:34,212 		6336 of 10000 with 98.78% 	 Time used:  0.14 sec
2023-04-02 18:32:34,351 		6360 of 10000 with 98.79% 	 Time used:  0.14 sec
2023-04-02 18:32:34,479 		6384 of 10000 with 98.79% 	 Time used:  0.13 sec
2023-04-02 18:32:34,614 		6408 of 10000 with 98.80% 	 Time used:  0.13 sec
2023-04-02 18:32:34,752 		6432 of 10000 with 98.80% 	 Time used:  0.14 sec
2023-04-02 18:32:34,885 		6456 of 10000 with 98.81% 	 Time used:  0.13 sec
2023-04-02 18:32:35,015 		6480 of 10000 with 98.81% 	 Time used:  0.13 sec
2023-04-02 18:32:35,148 		6504 of 10000 with 98.80% 	 Time used:  0.13 sec
2023-04-02 18:32:35,282 		6528 of 10000 with 98.81% 	 Time used:  0.13 sec
2023-04-02 18:32:35,413 		6552 of 10000 with 98.79% 	 Time used:  0.13 sec
2023-04-02 18:32:35,552 		6576 of 10000 with 98.80% 	 Time used:  0.14 sec
2023-04-02 18:32:35,688 		6600 of 10000 with 98.80% 	 Time used:  0.14 sec
2023-04-02 18:32:35,817 		6624 of 10000 with 98.81% 	 Time used:  0.13 sec
2023-04-02 18:32:35,953 		6648 of 10000 with 98.80% 	 Time used:  0.14 sec
2023-04-02 18:32:36,080 		6672 of 10000 with 98.80% 	 Time used:  0.13 sec
2023-04-02 18:32:36,216 		6696 of 10000 with 98.81% 	 Time used:  0.14 sec
2023-04-02 18:32:36,349 		6720 of 10000 with 98.81% 	 Time used:  0.13 sec
2023-04-02 18:32:36,481 		6744 of 10000 with 98.80% 	 Time used:  0.13 sec
2023-04-02 18:32:36,615 		6768 of 10000 with 98.80% 	 Time used:  0.13 sec
2023-04-02 18:32:36,753 		6792 of 10000 with 98.79% 	 Time used:  0.14 sec
2023-04-02 18:32:36,884 		6816 of 10000 with 98.78% 	 Time used:  0.13 sec
2023-04-02 18:32:37,015 		6840 of 10000 with 98.79% 	 Time used:  0.13 sec
2023-04-02 18:32:37,152 		6864 of 10000 with 98.79% 	 Time used:  0.14 sec
2023-04-02 18:32:37,290 		6888 of 10000 with 98.80% 	 Time used:  0.14 sec
2023-04-02 18:32:37,425 		6912 of 10000 with 98.78% 	 Time used:  0.13 sec
2023-04-02 18:32:37,559 		6936 of 10000 with 98.79% 	 Time used:  0.13 sec
2023-04-02 18:32:37,691 		6960 of 10000 with 98.79% 	 Time used:  0.13 sec
2023-04-02 18:32:37,827 		6984 of 10000 with 98.78% 	 Time used:  0.14 sec
2023-04-02 18:32:37,954 		7008 of 10000 with 98.79% 	 Time used:  0.13 sec
2023-04-02 18:32:38,089 		7032 of 10000 with 98.78% 	 Time used:  0.13 sec
2023-04-02 18:32:38,228 		7056 of 10000 with 98.78% 	 Time used:  0.14 sec
2023-04-02 18:32:38,363 		7080 of 10000 with 98.79% 	 Time used:  0.13 sec
2023-04-02 18:32:38,499 		7104 of 10000 with 98.79% 	 Time used:  0.14 sec
2023-04-02 18:32:38,633 		7128 of 10000 with 98.78% 	 Time used:  0.13 sec
2023-04-02 18:32:38,763 		7152 of 10000 with 98.78% 	 Time used:  0.13 sec
2023-04-02 18:32:38,903 		7176 of 10000 with 98.79% 	 Time used:  0.14 sec
2023-04-02 18:32:39,031 		7200 of 10000 with 98.79% 	 Time used:  0.13 sec
2023-04-02 18:32:39,158 		7224 of 10000 with 98.80% 	 Time used:  0.13 sec
2023-04-02 18:32:39,289 		7248 of 10000 with 98.80% 	 Time used:  0.13 sec
2023-04-02 18:32:39,423 		7272 of 10000 with 98.80% 	 Time used:  0.13 sec
2023-04-02 18:32:39,551 		7296 of 10000 with 98.81% 	 Time used:  0.13 sec
2023-04-02 18:32:39,680 		7320 of 10000 with 98.80% 	 Time used:  0.13 sec
2023-04-02 18:32:39,812 		7344 of 10000 with 98.79% 	 Time used:  0.13 sec
2023-04-02 18:32:39,943 		7368 of 10000 with 98.79% 	 Time used:  0.13 sec
2023-04-02 18:32:40,075 		7392 of 10000 with 98.80% 	 Time used:  0.13 sec
2023-04-02 18:32:40,212 		7416 of 10000 with 98.80% 	 Time used:  0.14 sec
2023-04-02 18:32:40,344 		7440 of 10000 with 98.80% 	 Time used:  0.13 sec
2023-04-02 18:32:40,477 		7464 of 10000 with 98.81% 	 Time used:  0.13 sec
2023-04-02 18:32:40,602 		7488 of 10000 with 98.81% 	 Time used:  0.13 sec
2023-04-02 18:32:40,734 		7512 of 10000 with 98.82% 	 Time used:  0.13 sec
2023-04-02 18:32:40,867 		7536 of 10000 with 98.82% 	 Time used:  0.13 sec
2023-04-02 18:32:40,994 		7560 of 10000 with 98.81% 	 Time used:  0.13 sec
2023-04-02 18:32:41,127 		7584 of 10000 with 98.81% 	 Time used:  0.13 sec
2023-04-02 18:32:41,272 		7608 of 10000 with 98.82% 	 Time used:  0.14 sec
2023-04-02 18:32:41,405 		7632 of 10000 with 98.82% 	 Time used:  0.13 sec
2023-04-02 18:32:41,538 		7656 of 10000 with 98.82% 	 Time used:  0.13 sec
2023-04-02 18:32:41,671 		7680 of 10000 with 98.83% 	 Time used:  0.13 sec
2023-04-02 18:32:41,801 		7704 of 10000 with 98.83% 	 Time used:  0.13 sec
2023-04-02 18:32:41,941 		7728 of 10000 with 98.84% 	 Time used:  0.14 sec
2023-04-02 18:32:42,075 		7752 of 10000 with 98.84% 	 Time used:  0.13 sec
2023-04-02 18:32:42,205 		7776 of 10000 with 98.84% 	 Time used:  0.13 sec
2023-04-02 18:32:42,340 		7800 of 10000 with 98.85% 	 Time used:  0.13 sec
2023-04-02 18:32:42,496 		7824 of 10000 with 98.85% 	 Time used:  0.16 sec
2023-04-02 18:32:42,631 		7848 of 10000 with 98.84% 	 Time used:  0.13 sec
2023-04-02 18:32:42,762 		7872 of 10000 with 98.84% 	 Time used:  0.13 sec
2023-04-02 18:32:42,899 		7896 of 10000 with 98.85% 	 Time used:  0.14 sec
2023-04-02 18:32:43,036 		7920 of 10000 with 98.85% 	 Time used:  0.14 sec
2023-04-02 18:32:43,170 		7944 of 10000 with 98.85% 	 Time used:  0.13 sec
2023-04-02 18:32:43,304 		7968 of 10000 with 98.86% 	 Time used:  0.13 sec
2023-04-02 18:32:43,441 		7992 of 10000 with 98.86% 	 Time used:  0.14 sec
2023-04-02 18:32:43,577 		8016 of 10000 with 98.85% 	 Time used:  0.14 sec
2023-04-02 18:32:43,714 		8040 of 10000 with 98.84% 	 Time used:  0.14 sec
2023-04-02 18:32:43,848 		8064 of 10000 with 98.85% 	 Time used:  0.13 sec
2023-04-02 18:32:43,984 		8088 of 10000 with 98.83% 	 Time used:  0.14 sec
2023-04-02 18:32:44,114 		8112 of 10000 with 98.83% 	 Time used:  0.13 sec
2023-04-02 18:32:44,254 		8136 of 10000 with 98.82% 	 Time used:  0.14 sec
2023-04-02 18:32:44,383 		8160 of 10000 with 98.82% 	 Time used:  0.13 sec
2023-04-02 18:32:44,519 		8184 of 10000 with 98.83% 	 Time used:  0.14 sec
2023-04-02 18:32:44,664 		8208 of 10000 with 98.83% 	 Time used:  0.15 sec
2023-04-02 18:32:44,794 		8232 of 10000 with 98.83% 	 Time used:  0.13 sec
2023-04-02 18:32:44,929 		8256 of 10000 with 98.84% 	 Time used:  0.13 sec
2023-04-02 18:32:45,060 		8280 of 10000 with 98.84% 	 Time used:  0.13 sec
2023-04-02 18:32:45,188 		8304 of 10000 with 98.84% 	 Time used:  0.13 sec
2023-04-02 18:32:45,321 		8328 of 10000 with 98.85% 	 Time used:  0.13 sec
2023-04-02 18:32:45,462 		8352 of 10000 with 98.84% 	 Time used:  0.14 sec
2023-04-02 18:32:45,593 		8376 of 10000 with 98.84% 	 Time used:  0.13 sec
2023-04-02 18:32:45,722 		8400 of 10000 with 98.85% 	 Time used:  0.13 sec
2023-04-02 18:32:45,853 		8424 of 10000 with 98.85% 	 Time used:  0.13 sec
2023-04-02 18:32:45,984 		8448 of 10000 with 98.83% 	 Time used:  0.13 sec
2023-04-02 18:32:46,120 		8472 of 10000 with 98.83% 	 Time used:  0.14 sec
2023-04-02 18:32:46,252 		8496 of 10000 with 98.82% 	 Time used:  0.13 sec
2023-04-02 18:32:46,385 		8520 of 10000 with 98.81% 	 Time used:  0.13 sec
2023-04-02 18:32:46,516 		8544 of 10000 with 98.82% 	 Time used:  0.13 sec
2023-04-02 18:32:46,646 		8568 of 10000 with 98.82% 	 Time used:  0.13 sec
2023-04-02 18:32:46,778 		8592 of 10000 with 98.82% 	 Time used:  0.13 sec
2023-04-02 18:32:46,910 		8616 of 10000 with 98.83% 	 Time used:  0.13 sec
2023-04-02 18:32:47,053 		8640 of 10000 with 98.83% 	 Time used:  0.14 sec
2023-04-02 18:32:47,185 		8664 of 10000 with 98.82% 	 Time used:  0.13 sec
2023-04-02 18:32:47,314 		8688 of 10000 with 98.83% 	 Time used:  0.13 sec
2023-04-02 18:32:47,457 		8712 of 10000 with 98.83% 	 Time used:  0.14 sec
2023-04-02 18:32:47,588 		8736 of 10000 with 98.83% 	 Time used:  0.13 sec
2023-04-02 18:32:47,720 		8760 of 10000 with 98.84% 	 Time used:  0.13 sec
2023-04-02 18:32:47,857 		8784 of 10000 with 98.84% 	 Time used:  0.14 sec
2023-04-02 18:32:47,995 		8808 of 10000 with 98.83% 	 Time used:  0.14 sec
2023-04-02 18:32:48,129 		8832 of 10000 with 98.83% 	 Time used:  0.13 sec
2023-04-02 18:32:48,265 		8856 of 10000 with 98.84% 	 Time used:  0.14 sec
2023-04-02 18:32:48,401 		8880 of 10000 with 98.83% 	 Time used:  0.14 sec
2023-04-02 18:32:48,539 		8904 of 10000 with 98.83% 	 Time used:  0.14 sec
2023-04-02 18:32:48,706 		8928 of 10000 with 98.84% 	 Time used:  0.17 sec
2023-04-02 18:32:48,843 		8952 of 10000 with 98.84% 	 Time used:  0.14 sec
2023-04-02 18:32:48,976 		8976 of 10000 with 98.83% 	 Time used:  0.13 sec
2023-04-02 18:32:49,111 		9000 of 10000 with 98.83% 	 Time used:  0.13 sec
2023-04-02 18:32:49,241 		9024 of 10000 with 98.84% 	 Time used:  0.13 sec
2023-04-02 18:32:49,395 		9048 of 10000 with 98.83% 	 Time used:  0.15 sec
2023-04-02 18:32:49,527 		9072 of 10000 with 98.81% 	 Time used:  0.13 sec
2023-04-02 18:32:49,660 		9096 of 10000 with 98.80% 	 Time used:  0.13 sec
2023-04-02 18:32:49,799 		9120 of 10000 with 98.80% 	 Time used:  0.14 sec
2023-04-02 18:32:49,933 		9144 of 10000 with 98.81% 	 Time used:  0.13 sec
2023-04-02 18:32:50,065 		9168 of 10000 with 98.81% 	 Time used:  0.13 sec
2023-04-02 18:32:50,203 		9192 of 10000 with 98.81% 	 Time used:  0.14 sec
2023-04-02 18:32:50,337 		9216 of 10000 with 98.82% 	 Time used:  0.13 sec
2023-04-02 18:32:50,471 		9240 of 10000 with 98.82% 	 Time used:  0.13 sec
2023-04-02 18:32:50,601 		9264 of 10000 with 98.82% 	 Time used:  0.13 sec
2023-04-02 18:32:50,732 		9288 of 10000 with 98.83% 	 Time used:  0.13 sec
2023-04-02 18:32:50,870 		9312 of 10000 with 98.82% 	 Time used:  0.14 sec
2023-04-02 18:32:51,004 		9336 of 10000 with 98.82% 	 Time used:  0.13 sec
2023-04-02 18:32:51,139 		9360 of 10000 with 98.82% 	 Time used:  0.13 sec
2023-04-02 18:32:51,281 		9384 of 10000 with 98.82% 	 Time used:  0.14 sec
2023-04-02 18:32:51,413 		9408 of 10000 with 98.82% 	 Time used:  0.13 sec
2023-04-02 18:32:51,557 		9432 of 10000 with 98.82% 	 Time used:  0.14 sec
2023-04-02 18:32:51,697 		9456 of 10000 with 98.83% 	 Time used:  0.14 sec
2023-04-02 18:32:51,830 		9480 of 10000 with 98.82% 	 Time used:  0.13 sec
2023-04-02 18:32:51,981 		9504 of 10000 with 98.82% 	 Time used:  0.15 sec
2023-04-02 18:32:52,112 		9528 of 10000 with 98.81% 	 Time used:  0.13 sec
2023-04-02 18:32:52,246 		9552 of 10000 with 98.81% 	 Time used:  0.13 sec
2023-04-02 18:32:52,381 		9576 of 10000 with 98.81% 	 Time used:  0.13 sec
2023-04-02 18:32:52,519 		9600 of 10000 with 98.81% 	 Time used:  0.14 sec
2023-04-02 18:32:52,652 		9624 of 10000 with 98.82% 	 Time used:  0.13 sec
2023-04-02 18:32:52,787 		9648 of 10000 with 98.81% 	 Time used:  0.13 sec
2023-04-02 18:32:52,921 		9672 of 10000 with 98.81% 	 Time used:  0.13 sec
2023-04-02 18:32:53,053 		9696 of 10000 with 98.81% 	 Time used:  0.13 sec
2023-04-02 18:32:53,191 		9720 of 10000 with 98.82% 	 Time used:  0.14 sec
2023-04-02 18:32:53,341 		9744 of 10000 with 98.82% 	 Time used:  0.15 sec
2023-04-02 18:32:53,470 		9768 of 10000 with 98.81% 	 Time used:  0.13 sec
2023-04-02 18:32:53,600 		9792 of 10000 with 98.82% 	 Time used:  0.13 sec
2023-04-02 18:32:53,734 		9816 of 10000 with 98.82% 	 Time used:  0.13 sec
2023-04-02 18:32:53,868 		9840 of 10000 with 98.81% 	 Time used:  0.13 sec
2023-04-02 18:32:54,002 		9864 of 10000 with 98.81% 	 Time used:  0.13 sec
2023-04-02 18:32:54,136 		9888 of 10000 with 98.81% 	 Time used:  0.13 sec
2023-04-02 18:32:54,265 		9912 of 10000 with 98.81% 	 Time used:  0.13 sec
2023-04-02 18:32:54,399 		9936 of 10000 with 98.81% 	 Time used:  0.13 sec
2023-04-02 18:32:54,531 		9960 of 10000 with 98.82% 	 Time used:  0.13 sec
2023-04-02 18:32:54,663 		9984 of 10000 with 98.82% 	 Time used:  0.13 sec
2023-04-02 18:32:54,760 		10000 of 10000 with 98.82% 	 Time used:  0.10 sec
2023-04-02 18:32:54,760 
2023-04-02 18:32:54,761 			Learning rate: weights:   1.000e-03    
2023-04-02 18:32:54,761 			Last test performance: 98.82%
2023-04-02 18:32:54,761 ----------------
2023-04-02 18:32:57,502   36  =>  0    		Training 486 pattern with 99.58% 	Forward time: 	 2.64 sec
2023-04-02 18:32:57,502 			Loss:    6.037e-03    			Backward time: 	 0.09 sec 
2023-04-02 18:32:57,502 ADAM: Layer 0 -> dw_min:9.9978e-01  dw_max:1.0002e+00 lr:1.0000e-03
2023-04-02 18:32:57,503 ADAM: Layer 1 -> dw_min:9.9924e-01  dw_max:1.0006e+00 lr:1.0000e-03
2023-04-02 18:32:57,503 ADAM: Layer 2 -> dw_min:9.9866e-01  dw_max:1.0012e+00 lr:1.0000e-03
2023-04-02 18:32:57,503 ADAM: Layer 3 -> dw_min:9.9958e-01  dw_max:1.0004e+00 lr:1.0000e-03
2023-04-02 18:32:57,519 			Learning rate: weights:   1.000e-03    
2023-04-02 18:32:57,519 			Last test performance: 98.82%
2023-04-02 18:32:57,519 ----------------
2023-04-02 18:33:00,299   36  =>  1    		Training 486 pattern with 99.58% 	Forward time: 	 2.68 sec
2023-04-02 18:33:00,299 			Loss:    2.058e-02    			Backward time: 	 0.09 sec 
2023-04-02 18:33:00,299 ADAM: Layer 0 -> dw_min:9.9962e-01  dw_max:1.0003e+00 lr:1.0000e-03
2023-04-02 18:33:00,299 ADAM: Layer 1 -> dw_min:9.9903e-01  dw_max:1.0009e+00 lr:1.0000e-03
2023-04-02 18:33:00,299 ADAM: Layer 2 -> dw_min:9.9838e-01  dw_max:1.0014e+00 lr:1.0000e-03
2023-04-02 18:33:00,300 ADAM: Layer 3 -> dw_min:9.9934e-01  dw_max:1.0007e+00 lr:1.0000e-03
2023-04-02 18:33:00,376 			Learning rate: weights:   1.000e-03    
2023-04-02 18:33:00,376 			Last test performance: 98.82%
2023-04-02 18:33:00,376 ----------------
2023-04-02 18:33:03,132   36  =>  2    		Training 486 pattern with 99.38% 	Forward time: 	 2.66 sec
2023-04-02 18:33:03,132 			Loss:    1.259e-02    			Backward time: 	 0.09 sec 
2023-04-02 18:33:03,132 ADAM: Layer 0 -> dw_min:9.9969e-01  dw_max:1.0003e+00 lr:1.0000e-03
2023-04-02 18:33:03,132 ADAM: Layer 1 -> dw_min:9.9910e-01  dw_max:1.0013e+00 lr:1.0000e-03
2023-04-02 18:33:03,132 ADAM: Layer 2 -> dw_min:9.9842e-01  dw_max:1.0014e+00 lr:1.0000e-03
2023-04-02 18:33:03,133 ADAM: Layer 3 -> dw_min:9.9937e-01  dw_max:1.0007e+00 lr:1.0000e-03
2023-04-02 18:33:03,148 			Learning rate: weights:   1.000e-03    
2023-04-02 18:33:03,148 			Last test performance: 98.82%
2023-04-02 18:33:03,148 ----------------
2023-04-02 18:33:05,908   36  =>  3    		Training 486 pattern with 99.79% 	Forward time: 	 2.66 sec
2023-04-02 18:33:05,908 			Loss:    5.731e-03    			Backward time: 	 0.09 sec 
2023-04-02 18:33:05,908 ADAM: Layer 0 -> dw_min:9.9971e-01  dw_max:1.0003e+00 lr:1.0000e-03
2023-04-02 18:33:05,908 ADAM: Layer 1 -> dw_min:9.9917e-01  dw_max:1.0012e+00 lr:1.0000e-03
2023-04-02 18:33:05,908 ADAM: Layer 2 -> dw_min:9.9848e-01  dw_max:1.0013e+00 lr:1.0000e-03
2023-04-02 18:33:05,908 ADAM: Layer 3 -> dw_min:9.9943e-01  dw_max:1.0006e+00 lr:1.0000e-03
2023-04-02 18:33:05,958 			Learning rate: weights:   1.000e-03    
2023-04-02 18:33:05,958 			Last test performance: 98.82%
2023-04-02 18:33:05,958 ----------------
2023-04-02 18:33:08,834   36  =>  4    		Training 486 pattern with 99.58% 	Forward time: 	 2.78 sec
2023-04-02 18:33:08,834 			Loss:    2.321e-02    			Backward time: 	 0.09 sec 
2023-04-02 18:33:08,835 ADAM: Layer 0 -> dw_min:9.9970e-01  dw_max:1.0003e+00 lr:1.0000e-03
2023-04-02 18:33:08,835 ADAM: Layer 1 -> dw_min:9.9908e-01  dw_max:1.0011e+00 lr:1.0000e-03
2023-04-02 18:33:08,835 ADAM: Layer 2 -> dw_min:9.9861e-01  dw_max:1.0015e+00 lr:1.0000e-03
2023-04-02 18:33:08,835 ADAM: Layer 3 -> dw_min:9.9949e-01  dw_max:1.0006e+00 lr:1.0000e-03
2023-04-02 18:33:08,876 			Learning rate: weights:   1.000e-03    
2023-04-02 18:33:08,876 			Last test performance: 98.82%
2023-04-02 18:33:08,876 ----------------
2023-04-02 18:33:11,671   36  =>  5    		Training 486 pattern with 99.79% 	Forward time: 	 2.70 sec
2023-04-02 18:33:11,672 			Loss:    6.520e-03    			Backward time: 	 0.09 sec 
2023-04-02 18:33:11,672 ADAM: Layer 0 -> dw_min:9.9974e-01  dw_max:1.0003e+00 lr:1.0000e-03
2023-04-02 18:33:11,672 ADAM: Layer 1 -> dw_min:9.9917e-01  dw_max:1.0010e+00 lr:1.0000e-03
2023-04-02 18:33:11,672 ADAM: Layer 2 -> dw_min:9.9874e-01  dw_max:1.0013e+00 lr:1.0000e-03
2023-04-02 18:33:11,672 ADAM: Layer 3 -> dw_min:9.9937e-01  dw_max:1.0005e+00 lr:1.0000e-03
2023-04-02 18:33:11,691 			Learning rate: weights:   1.000e-03    
2023-04-02 18:33:11,691 			Last test performance: 98.82%
2023-04-02 18:33:11,691 ----------------
2023-04-02 18:33:14,469   36  =>  6    		Training 486 pattern with 100.00% 	Forward time: 	 2.68 sec
2023-04-02 18:33:14,469 			Loss:    1.453e-03    			Backward time: 	 0.09 sec 
2023-04-02 18:33:14,469 ADAM: Layer 0 -> dw_min:9.9972e-01  dw_max:1.0003e+00 lr:1.0000e-03
2023-04-02 18:33:14,469 ADAM: Layer 1 -> dw_min:9.9925e-01  dw_max:1.0009e+00 lr:1.0000e-03
2023-04-02 18:33:14,470 ADAM: Layer 2 -> dw_min:9.9868e-01  dw_max:1.0012e+00 lr:1.0000e-03
2023-04-02 18:33:14,470 ADAM: Layer 3 -> dw_min:9.9943e-01  dw_max:1.0005e+00 lr:1.0000e-03
2023-04-02 18:33:14,511 			Learning rate: weights:   1.000e-03    
2023-04-02 18:33:14,511 			Last test performance: 98.82%
2023-04-02 18:33:14,511 ----------------
2023-04-02 18:33:17,324   36  =>  7    		Training 486 pattern with 99.58% 	Forward time: 	 2.71 sec
2023-04-02 18:33:17,325 			Loss:    7.532e-03    			Backward time: 	 0.09 sec 
2023-04-02 18:33:17,325 ADAM: Layer 0 -> dw_min:9.9965e-01  dw_max:1.0003e+00 lr:1.0000e-03
2023-04-02 18:33:17,325 ADAM: Layer 1 -> dw_min:9.9933e-01  dw_max:1.0008e+00 lr:1.0000e-03
2023-04-02 18:33:17,325 ADAM: Layer 2 -> dw_min:9.9857e-01  dw_max:1.0011e+00 lr:1.0000e-03
2023-04-02 18:33:17,325 ADAM: Layer 3 -> dw_min:9.9949e-01  dw_max:1.0006e+00 lr:1.0000e-03
2023-04-02 18:33:17,394 			Learning rate: weights:   1.000e-03    
2023-04-02 18:33:17,395 			Last test performance: 98.82%
2023-04-02 18:33:17,395 ----------------
2023-04-02 18:33:20,226   36  =>  8    		Training 486 pattern with 99.38% 	Forward time: 	 2.73 sec
2023-04-02 18:33:20,226 			Loss:    2.608e-02    			Backward time: 	 0.09 sec 
2023-04-02 18:33:20,227 ADAM: Layer 0 -> dw_min:9.9968e-01  dw_max:1.0003e+00 lr:1.0000e-03
2023-04-02 18:33:20,227 ADAM: Layer 1 -> dw_min:9.9930e-01  dw_max:1.0007e+00 lr:1.0000e-03
2023-04-02 18:33:20,227 ADAM: Layer 2 -> dw_min:9.9846e-01  dw_max:1.0010e+00 lr:1.0000e-03
2023-04-02 18:33:20,227 ADAM: Layer 3 -> dw_min:9.9936e-01  dw_max:1.0008e+00 lr:1.0000e-03
2023-04-02 18:33:20,243 			Learning rate: weights:   1.000e-03    
2023-04-02 18:33:20,243 			Last test performance: 98.82%
2023-04-02 18:33:20,243 ----------------
2023-04-02 18:33:22,993   36  =>  9    		Training 486 pattern with 99.58% 	Forward time: 	 2.65 sec
2023-04-02 18:33:22,993 			Loss:    1.094e-02    			Backward time: 	 0.09 sec 
2023-04-02 18:33:22,994 ADAM: Layer 0 -> dw_min:9.9977e-01  dw_max:1.0002e+00 lr:1.0000e-03
2023-04-02 18:33:22,994 ADAM: Layer 1 -> dw_min:9.9900e-01  dw_max:1.0006e+00 lr:1.0000e-03
2023-04-02 18:33:22,994 ADAM: Layer 2 -> dw_min:9.9857e-01  dw_max:1.0012e+00 lr:1.0000e-03
2023-04-02 18:33:22,994 ADAM: Layer 3 -> dw_min:9.9942e-01  dw_max:1.0007e+00 lr:1.0000e-03
2023-04-02 18:33:23,009 			Learning rate: weights:   1.000e-03    
2023-04-02 18:33:23,009 			Last test performance: 98.82%
2023-04-02 18:33:23,009 ----------------
2023-04-02 18:33:25,788   36  =>  10   		Training 486 pattern with 99.58% 	Forward time: 	 2.68 sec
2023-04-02 18:33:25,788 			Loss:    6.318e-03    			Backward time: 	 0.09 sec 
2023-04-02 18:33:25,788 ADAM: Layer 0 -> dw_min:9.9977e-01  dw_max:1.0002e+00 lr:1.0000e-03
2023-04-02 18:33:25,788 ADAM: Layer 1 -> dw_min:9.9911e-01  dw_max:1.0008e+00 lr:1.0000e-03
2023-04-02 18:33:25,788 ADAM: Layer 2 -> dw_min:9.9859e-01  dw_max:1.0013e+00 lr:1.0000e-03
2023-04-02 18:33:25,788 ADAM: Layer 3 -> dw_min:9.9948e-01  dw_max:1.0006e+00 lr:1.0000e-03
2023-04-02 18:33:25,802 			Learning rate: weights:   1.000e-03    
2023-04-02 18:33:25,803 			Last test performance: 98.82%
2023-04-02 18:33:25,803 ----------------
2023-04-02 18:33:28,545   36  =>  11   		Training 486 pattern with 99.38% 	Forward time: 	 2.64 sec
2023-04-02 18:33:28,546 			Loss:    1.722e-02    			Backward time: 	 0.09 sec 
2023-04-02 18:33:28,546 ADAM: Layer 0 -> dw_min:9.9980e-01  dw_max:1.0003e+00 lr:1.0000e-03
2023-04-02 18:33:28,546 ADAM: Layer 1 -> dw_min:9.9918e-01  dw_max:1.0009e+00 lr:1.0000e-03
2023-04-02 18:33:28,546 ADAM: Layer 2 -> dw_min:9.9845e-01  dw_max:1.0013e+00 lr:1.0000e-03
2023-04-02 18:33:28,546 ADAM: Layer 3 -> dw_min:9.9951e-01  dw_max:1.0007e+00 lr:1.0000e-03
2023-04-02 18:33:28,618 			Learning rate: weights:   1.000e-03    
2023-04-02 18:33:28,618 			Last test performance: 98.82%
2023-04-02 18:33:28,619 ----------------
2023-04-02 18:33:31,392   36  =>  12   		Training 486 pattern with 99.79% 	Forward time: 	 2.67 sec
2023-04-02 18:33:31,392 			Loss:    4.428e-03    			Backward time: 	 0.09 sec 
2023-04-02 18:33:31,392 ADAM: Layer 0 -> dw_min:9.9981e-01  dw_max:1.0003e+00 lr:1.0000e-03
2023-04-02 18:33:31,392 ADAM: Layer 1 -> dw_min:9.9924e-01  dw_max:1.0009e+00 lr:1.0000e-03
2023-04-02 18:33:31,392 ADAM: Layer 2 -> dw_min:9.9861e-01  dw_max:1.0012e+00 lr:1.0000e-03
2023-04-02 18:33:31,392 ADAM: Layer 3 -> dw_min:9.9950e-01  dw_max:1.0006e+00 lr:1.0000e-03
2023-04-02 18:33:31,408 			Learning rate: weights:   1.000e-03    
2023-04-02 18:33:31,409 			Last test performance: 98.82%
2023-04-02 18:33:31,409 ----------------
2023-04-02 18:33:34,232   36  =>  13   		Training 486 pattern with 99.58% 	Forward time: 	 2.72 sec
2023-04-02 18:33:34,233 			Loss:    9.792e-03    			Backward time: 	 0.09 sec 
2023-04-02 18:33:34,233 ADAM: Layer 0 -> dw_min:9.9979e-01  dw_max:1.0003e+00 lr:1.0000e-03
2023-04-02 18:33:34,233 ADAM: Layer 1 -> dw_min:9.9931e-01  dw_max:1.0009e+00 lr:1.0000e-03
2023-04-02 18:33:34,233 ADAM: Layer 2 -> dw_min:9.9846e-01  dw_max:1.0012e+00 lr:1.0000e-03
2023-04-02 18:33:34,233 ADAM: Layer 3 -> dw_min:9.9918e-01  dw_max:1.0008e+00 lr:1.0000e-03
2023-04-02 18:33:34,281 			Learning rate: weights:   1.000e-03    
2023-04-02 18:33:34,281 			Last test performance: 98.82%
2023-04-02 18:33:34,281 ----------------
2023-04-02 18:33:37,025   36  =>  14   		Training 486 pattern with 99.38% 	Forward time: 	 2.64 sec
2023-04-02 18:33:37,025 			Loss:    1.441e-02    			Backward time: 	 0.09 sec 
2023-04-02 18:33:37,025 ADAM: Layer 0 -> dw_min:9.9981e-01  dw_max:1.0003e+00 lr:1.0000e-03
2023-04-02 18:33:37,025 ADAM: Layer 1 -> dw_min:9.9923e-01  dw_max:1.0009e+00 lr:1.0000e-03
2023-04-02 18:33:37,025 ADAM: Layer 2 -> dw_min:9.9847e-01  dw_max:1.0011e+00 lr:1.0000e-03
2023-04-02 18:33:37,026 ADAM: Layer 3 -> dw_min:9.9926e-01  dw_max:1.0008e+00 lr:1.0000e-03
2023-04-02 18:33:37,141 			Learning rate: weights:   1.000e-03    
2023-04-02 18:33:37,141 			Last test performance: 98.82%
2023-04-02 18:33:37,141 ----------------
2023-04-02 18:33:39,882   36  =>  15   		Training 486 pattern with 100.00% 	Forward time: 	 2.64 sec
2023-04-02 18:33:39,882 			Loss:    8.815e-04    			Backward time: 	 0.09 sec 
2023-04-02 18:33:39,883 ADAM: Layer 0 -> dw_min:9.9982e-01  dw_max:1.0002e+00 lr:1.0000e-03
2023-04-02 18:33:39,883 ADAM: Layer 1 -> dw_min:9.9930e-01  dw_max:1.0008e+00 lr:1.0000e-03
2023-04-02 18:33:39,883 ADAM: Layer 2 -> dw_min:9.9862e-01  dw_max:1.0010e+00 lr:1.0000e-03
2023-04-02 18:33:39,883 ADAM: Layer 3 -> dw_min:9.9934e-01  dw_max:1.0007e+00 lr:1.0000e-03
2023-04-02 18:33:39,899 			Learning rate: weights:   1.000e-03    
2023-04-02 18:33:39,899 			Last test performance: 98.82%
2023-04-02 18:33:39,899 ----------------
2023-04-02 18:33:42,663   36  =>  16   		Training 486 pattern with 99.17% 	Forward time: 	 2.66 sec
2023-04-02 18:33:42,663 			Loss:    1.756e-02    			Backward time: 	 0.09 sec 
2023-04-02 18:33:42,663 ADAM: Layer 0 -> dw_min:9.9975e-01  dw_max:1.0003e+00 lr:1.0000e-03
2023-04-02 18:33:42,663 ADAM: Layer 1 -> dw_min:9.9916e-01  dw_max:1.0008e+00 lr:1.0000e-03
2023-04-02 18:33:42,664 ADAM: Layer 2 -> dw_min:9.9829e-01  dw_max:1.0014e+00 lr:1.0000e-03
2023-04-02 18:33:42,664 ADAM: Layer 3 -> dw_min:9.9940e-01  dw_max:1.0008e+00 lr:1.0000e-03
2023-04-02 18:33:42,689 			Learning rate: weights:   1.000e-03    
2023-04-02 18:33:42,689 			Last test performance: 98.82%
2023-04-02 18:33:42,689 ----------------
2023-04-02 18:33:45,474   36  =>  17   		Training 486 pattern with 100.00% 	Forward time: 	 2.68 sec
2023-04-02 18:33:45,474 			Loss:    3.944e-03    			Backward time: 	 0.09 sec 
2023-04-02 18:33:45,474 ADAM: Layer 0 -> dw_min:9.9974e-01  dw_max:1.0003e+00 lr:1.0000e-03
2023-04-02 18:33:45,474 ADAM: Layer 1 -> dw_min:9.9919e-01  dw_max:1.0007e+00 lr:1.0000e-03
2023-04-02 18:33:45,474 ADAM: Layer 2 -> dw_min:9.9846e-01  dw_max:1.0015e+00 lr:1.0000e-03
2023-04-02 18:33:45,474 ADAM: Layer 3 -> dw_min:9.9945e-01  dw_max:1.0007e+00 lr:1.0000e-03
2023-04-02 18:33:45,529 			Learning rate: weights:   1.000e-03    
2023-04-02 18:33:45,529 			Last test performance: 98.82%
2023-04-02 18:33:45,529 ----------------
2023-04-02 18:33:48,289   36  =>  18   		Training 486 pattern with 100.00% 	Forward time: 	 2.66 sec
2023-04-02 18:33:48,289 			Loss:    3.311e-03    			Backward time: 	 0.09 sec 
2023-04-02 18:33:48,289 ADAM: Layer 0 -> dw_min:9.9975e-01  dw_max:1.0002e+00 lr:1.0000e-03
2023-04-02 18:33:48,289 ADAM: Layer 1 -> dw_min:9.9926e-01  dw_max:1.0006e+00 lr:1.0000e-03
2023-04-02 18:33:48,290 ADAM: Layer 2 -> dw_min:9.9845e-01  dw_max:1.0013e+00 lr:1.0000e-03
2023-04-02 18:33:48,290 ADAM: Layer 3 -> dw_min:9.9916e-01  dw_max:1.0007e+00 lr:1.0000e-03
2023-04-02 18:33:48,360 			Learning rate: weights:   1.000e-03    
2023-04-02 18:33:48,360 			Last test performance: 98.82%
2023-04-02 18:33:48,360 ----------------
2023-04-02 18:33:51,140   36  =>  19   		Training 486 pattern with 99.17% 	Forward time: 	 2.68 sec
2023-04-02 18:33:51,140 			Loss:    1.387e-02    			Backward time: 	 0.09 sec 
2023-04-02 18:33:51,140 ADAM: Layer 0 -> dw_min:9.9975e-01  dw_max:1.0002e+00 lr:1.0000e-03
2023-04-02 18:33:51,140 ADAM: Layer 1 -> dw_min:9.9900e-01  dw_max:1.0008e+00 lr:1.0000e-03
2023-04-02 18:33:51,140 ADAM: Layer 2 -> dw_min:9.9860e-01  dw_max:1.0014e+00 lr:1.0000e-03
2023-04-02 18:33:51,140 ADAM: Layer 3 -> dw_min:9.9924e-01  dw_max:1.0006e+00 lr:1.0000e-03
2023-04-02 18:33:51,240 			Learning rate: weights:   1.000e-03    
2023-04-02 18:33:51,240 			Last test performance: 98.82%
2023-04-02 18:33:51,240 ----------------
2023-04-02 18:33:54,021   36  =>  20   		Training 486 pattern with 99.79% 	Forward time: 	 2.68 sec
2023-04-02 18:33:54,021 			Loss:    6.941e-03    			Backward time: 	 0.09 sec 
2023-04-02 18:33:54,021 ADAM: Layer 0 -> dw_min:9.9977e-01  dw_max:1.0002e+00 lr:1.0000e-03
2023-04-02 18:33:54,021 ADAM: Layer 1 -> dw_min:9.9910e-01  dw_max:1.0008e+00 lr:1.0000e-03
2023-04-02 18:33:54,021 ADAM: Layer 2 -> dw_min:9.9870e-01  dw_max:1.0014e+00 lr:1.0000e-03
2023-04-02 18:33:54,021 ADAM: Layer 3 -> dw_min:9.9923e-01  dw_max:1.0005e+00 lr:1.0000e-03
2023-04-02 18:33:54,092 			Learning rate: weights:   1.000e-03    
2023-04-02 18:33:54,092 			Last test performance: 98.82%
2023-04-02 18:33:54,092 ----------------
2023-04-02 18:33:56,892   36  =>  21   		Training 486 pattern with 100.00% 	Forward time: 	 2.70 sec
2023-04-02 18:33:56,892 			Loss:    2.863e-03    			Backward time: 	 0.09 sec 
2023-04-02 18:33:56,892 ADAM: Layer 0 -> dw_min:9.9981e-01  dw_max:1.0002e+00 lr:1.0000e-03
2023-04-02 18:33:56,892 ADAM: Layer 1 -> dw_min:9.9916e-01  dw_max:1.0008e+00 lr:1.0000e-03
2023-04-02 18:33:56,892 ADAM: Layer 2 -> dw_min:9.9883e-01  dw_max:1.0014e+00 lr:1.0000e-03
2023-04-02 18:33:56,892 ADAM: Layer 3 -> dw_min:9.9931e-01  dw_max:1.0005e+00 lr:1.0000e-03
2023-04-02 18:33:56,926 			Learning rate: weights:   1.000e-03    
2023-04-02 18:33:56,926 			Last test performance: 98.82%
2023-04-02 18:33:56,926 ----------------
2023-04-02 18:33:59,683   36  =>  22   		Training 486 pattern with 99.58% 	Forward time: 	 2.66 sec
2023-04-02 18:33:59,683 			Loss:    1.674e-02    			Backward time: 	 0.09 sec 
2023-04-02 18:33:59,683 ADAM: Layer 0 -> dw_min:9.9983e-01  dw_max:1.0002e+00 lr:1.0000e-03
2023-04-02 18:33:59,683 ADAM: Layer 1 -> dw_min:9.9918e-01  dw_max:1.0007e+00 lr:1.0000e-03
2023-04-02 18:33:59,684 ADAM: Layer 2 -> dw_min:9.9891e-01  dw_max:1.0012e+00 lr:1.0000e-03
2023-04-02 18:33:59,684 ADAM: Layer 3 -> dw_min:9.9938e-01  dw_max:1.0004e+00 lr:1.0000e-03
2023-04-02 18:33:59,701 			Learning rate: weights:   1.000e-03    
2023-04-02 18:33:59,701 			Last test performance: 98.82%
2023-04-02 18:33:59,701 ----------------
2023-04-02 18:34:02,462   36  =>  23   		Training 486 pattern with 99.58% 	Forward time: 	 2.66 sec
2023-04-02 18:34:02,462 			Loss:    4.468e-03    			Backward time: 	 0.09 sec 
2023-04-02 18:34:02,462 ADAM: Layer 0 -> dw_min:9.9983e-01  dw_max:1.0002e+00 lr:1.0000e-03
2023-04-02 18:34:02,462 ADAM: Layer 1 -> dw_min:9.9925e-01  dw_max:1.0007e+00 lr:1.0000e-03
2023-04-02 18:34:02,462 ADAM: Layer 2 -> dw_min:9.9853e-01  dw_max:1.0013e+00 lr:1.0000e-03
2023-04-02 18:34:02,462 ADAM: Layer 3 -> dw_min:9.9944e-01  dw_max:1.0004e+00 lr:1.0000e-03
2023-04-02 18:34:02,523 			Learning rate: weights:   1.000e-03    
2023-04-02 18:34:02,523 			Last test performance: 98.82%
2023-04-02 18:34:02,523 ----------------
2023-04-02 18:34:05,290   36  =>  24   		Training 486 pattern with 100.00% 	Forward time: 	 2.67 sec
2023-04-02 18:34:05,290 			Loss:    1.812e-03    			Backward time: 	 0.09 sec 
2023-04-02 18:34:05,291 ADAM: Layer 0 -> dw_min:9.9985e-01  dw_max:1.0002e+00 lr:1.0000e-03
2023-04-02 18:34:05,291 ADAM: Layer 1 -> dw_min:9.9933e-01  dw_max:1.0006e+00 lr:1.0000e-03
2023-04-02 18:34:05,291 ADAM: Layer 2 -> dw_min:9.9868e-01  dw_max:1.0011e+00 lr:1.0000e-03
2023-04-02 18:34:05,291 ADAM: Layer 3 -> dw_min:9.9950e-01  dw_max:1.0004e+00 lr:1.0000e-03
2023-04-02 18:34:05,363 			Learning rate: weights:   1.000e-03    
2023-04-02 18:34:05,363 			Last test performance: 98.82%
2023-04-02 18:34:05,363 ----------------
2023-04-02 18:34:08,138   36  =>  25   		Training 486 pattern with 99.38% 	Forward time: 	 2.68 sec
2023-04-02 18:34:08,138 			Loss:    1.212e-02    			Backward time: 	 0.09 sec 
2023-04-02 18:34:08,138 ADAM: Layer 0 -> dw_min:9.9972e-01  dw_max:1.0002e+00 lr:1.0000e-03
2023-04-02 18:34:08,138 ADAM: Layer 1 -> dw_min:9.9918e-01  dw_max:1.0009e+00 lr:1.0000e-03
2023-04-02 18:34:08,138 ADAM: Layer 2 -> dw_min:9.9877e-01  dw_max:1.0015e+00 lr:1.0000e-03
2023-04-02 18:34:08,138 ADAM: Layer 3 -> dw_min:9.9949e-01  dw_max:1.0007e+00 lr:1.0000e-03
2023-04-02 18:34:08,253 			Learning rate: weights:   1.000e-03    
2023-04-02 18:34:08,253 			Last test performance: 98.82%
2023-04-02 18:34:08,253 ----------------
2023-04-02 18:34:11,012   36  =>  26   		Training 486 pattern with 99.79% 	Forward time: 	 2.66 sec
2023-04-02 18:34:11,012 			Loss:    2.805e-03    			Backward time: 	 0.09 sec 
2023-04-02 18:34:11,012 ADAM: Layer 0 -> dw_min:9.9974e-01  dw_max:1.0003e+00 lr:1.0000e-03
2023-04-02 18:34:11,012 ADAM: Layer 1 -> dw_min:9.9930e-01  dw_max:1.0011e+00 lr:1.0000e-03
2023-04-02 18:34:11,012 ADAM: Layer 2 -> dw_min:9.9889e-01  dw_max:1.0013e+00 lr:1.0000e-03
2023-04-02 18:34:11,013 ADAM: Layer 3 -> dw_min:9.9954e-01  dw_max:1.0006e+00 lr:1.0000e-03
2023-04-02 18:34:11,028 			Learning rate: weights:   1.000e-03    
2023-04-02 18:34:11,028 			Last test performance: 98.82%
2023-04-02 18:34:11,028 ----------------
2023-04-02 18:34:13,812   36  =>  27   		Training 486 pattern with 99.58% 	Forward time: 	 2.68 sec
2023-04-02 18:34:13,812 			Loss:    2.646e-02    			Backward time: 	 0.09 sec 
2023-04-02 18:34:13,813 ADAM: Layer 0 -> dw_min:9.9976e-01  dw_max:1.0003e+00 lr:1.0000e-03
2023-04-02 18:34:13,813 ADAM: Layer 1 -> dw_min:9.9940e-01  dw_max:1.0010e+00 lr:1.0000e-03
2023-04-02 18:34:13,813 ADAM: Layer 2 -> dw_min:9.9900e-01  dw_max:1.0016e+00 lr:1.0000e-03
2023-04-02 18:34:13,813 ADAM: Layer 3 -> dw_min:9.9958e-01  dw_max:1.0006e+00 lr:1.0000e-03
2023-04-02 18:34:13,827 			Learning rate: weights:   1.000e-03    
2023-04-02 18:34:13,827 			Last test performance: 98.82%
2023-04-02 18:34:13,827 ----------------
2023-04-02 18:34:16,621   36  =>  28   		Training 486 pattern with 98.96% 	Forward time: 	 2.69 sec
2023-04-02 18:34:16,621 			Loss:    1.473e-02    			Backward time: 	 0.09 sec 
2023-04-02 18:34:16,621 ADAM: Layer 0 -> dw_min:9.9976e-01  dw_max:1.0002e+00 lr:1.0000e-03
2023-04-02 18:34:16,621 ADAM: Layer 1 -> dw_min:9.9930e-01  dw_max:1.0009e+00 lr:1.0000e-03
2023-04-02 18:34:16,622 ADAM: Layer 2 -> dw_min:9.9847e-01  dw_max:1.0014e+00 lr:1.0000e-03
2023-04-02 18:34:16,622 ADAM: Layer 3 -> dw_min:9.9934e-01  dw_max:1.0006e+00 lr:1.0000e-03
2023-04-02 18:34:16,637 			Learning rate: weights:   1.000e-03    
2023-04-02 18:34:16,637 			Last test performance: 98.82%
2023-04-02 18:34:16,638 ----------------
2023-04-02 18:34:19,390   36  =>  29   		Training 486 pattern with 99.79% 	Forward time: 	 2.65 sec
2023-04-02 18:34:19,390 			Loss:    4.980e-03    			Backward time: 	 0.09 sec 
2023-04-02 18:34:19,390 ADAM: Layer 0 -> dw_min:9.9976e-01  dw_max:1.0002e+00 lr:1.0000e-03
2023-04-02 18:34:19,390 ADAM: Layer 1 -> dw_min:9.9939e-01  dw_max:1.0008e+00 lr:1.0000e-03
2023-04-02 18:34:19,390 ADAM: Layer 2 -> dw_min:9.9864e-01  dw_max:1.0013e+00 lr:1.0000e-03
2023-04-02 18:34:19,390 ADAM: Layer 3 -> dw_min:9.9941e-01  dw_max:1.0005e+00 lr:1.0000e-03
2023-04-02 18:34:19,474 			Learning rate: weights:   1.000e-03    
2023-04-02 18:34:19,474 			Last test performance: 98.82%
2023-04-02 18:34:19,474 ----------------
2023-04-02 18:34:22,244   36  =>  30   		Training 486 pattern with 99.38% 	Forward time: 	 2.67 sec
2023-04-02 18:34:22,244 			Loss:    2.160e-02    			Backward time: 	 0.09 sec 
2023-04-02 18:34:22,244 ADAM: Layer 0 -> dw_min:9.9972e-01  dw_max:1.0002e+00 lr:1.0000e-03
2023-04-02 18:34:22,245 ADAM: Layer 1 -> dw_min:9.9921e-01  dw_max:1.0007e+00 lr:1.0000e-03
2023-04-02 18:34:22,245 ADAM: Layer 2 -> dw_min:9.9857e-01  dw_max:1.0015e+00 lr:1.0000e-03
2023-04-02 18:34:22,245 ADAM: Layer 3 -> dw_min:9.9947e-01  dw_max:1.0005e+00 lr:1.0000e-03
2023-04-02 18:34:22,316 			Learning rate: weights:   1.000e-03    
2023-04-02 18:34:22,316 			Last test performance: 98.82%
2023-04-02 18:34:22,316 ----------------
2023-04-02 18:34:25,102   36  =>  31   		Training 486 pattern with 99.79% 	Forward time: 	 2.69 sec
2023-04-02 18:34:25,102 			Loss:    4.900e-03    			Backward time: 	 0.09 sec 
2023-04-02 18:34:25,103 ADAM: Layer 0 -> dw_min:9.9975e-01  dw_max:1.0002e+00 lr:1.0000e-03
2023-04-02 18:34:25,103 ADAM: Layer 1 -> dw_min:9.9903e-01  dw_max:1.0010e+00 lr:1.0000e-03
2023-04-02 18:34:25,103 ADAM: Layer 2 -> dw_min:9.9871e-01  dw_max:1.0013e+00 lr:1.0000e-03
2023-04-02 18:34:25,103 ADAM: Layer 3 -> dw_min:9.9952e-01  dw_max:1.0005e+00 lr:1.0000e-03
2023-04-02 18:34:25,174 			Learning rate: weights:   1.000e-03    
2023-04-02 18:34:25,174 			Last test performance: 98.82%
2023-04-02 18:34:25,174 ----------------
2023-04-02 18:34:27,990   36  =>  32   		Training 486 pattern with 100.00% 	Forward time: 	 2.72 sec
2023-04-02 18:34:27,990 			Loss:    4.294e-03    			Backward time: 	 0.09 sec 
2023-04-02 18:34:27,991 ADAM: Layer 0 -> dw_min:9.9972e-01  dw_max:1.0002e+00 lr:1.0000e-03
2023-04-02 18:34:27,991 ADAM: Layer 1 -> dw_min:9.9910e-01  dw_max:1.0010e+00 lr:1.0000e-03
2023-04-02 18:34:27,991 ADAM: Layer 2 -> dw_min:9.9882e-01  dw_max:1.0012e+00 lr:1.0000e-03
2023-04-02 18:34:27,991 ADAM: Layer 3 -> dw_min:9.9957e-01  dw_max:1.0004e+00 lr:1.0000e-03
2023-04-02 18:34:28,045 			Learning rate: weights:   1.000e-03    
2023-04-02 18:34:28,045 			Last test performance: 98.82%
2023-04-02 18:34:28,045 ----------------
2023-04-02 18:34:30,844   36  =>  33   		Training 486 pattern with 98.96% 	Forward time: 	 2.70 sec
2023-04-02 18:34:30,844 			Loss:    4.339e-02    			Backward time: 	 0.09 sec 
2023-04-02 18:34:30,844 ADAM: Layer 0 -> dw_min:9.9976e-01  dw_max:1.0002e+00 lr:1.0000e-03
2023-04-02 18:34:30,844 ADAM: Layer 1 -> dw_min:9.9923e-01  dw_max:1.0010e+00 lr:1.0000e-03
2023-04-02 18:34:30,844 ADAM: Layer 2 -> dw_min:9.9845e-01  dw_max:1.0016e+00 lr:1.0000e-03
2023-04-02 18:34:30,844 ADAM: Layer 3 -> dw_min:9.9932e-01  dw_max:1.0010e+00 lr:1.0000e-03
2023-04-02 18:34:30,918 			Learning rate: weights:   1.000e-03    
2023-04-02 18:34:30,918 			Last test performance: 98.82%
2023-04-02 18:34:30,918 ----------------
2023-04-02 18:34:33,668   36  =>  34   		Training 486 pattern with 100.00% 	Forward time: 	 2.65 sec
2023-04-02 18:34:33,668 			Loss:    2.745e-03    			Backward time: 	 0.09 sec 
2023-04-02 18:34:33,668 ADAM: Layer 0 -> dw_min:9.9977e-01  dw_max:1.0002e+00 lr:1.0000e-03
2023-04-02 18:34:33,669 ADAM: Layer 1 -> dw_min:9.9931e-01  dw_max:1.0009e+00 lr:1.0000e-03
2023-04-02 18:34:33,669 ADAM: Layer 2 -> dw_min:9.9804e-01  dw_max:1.0014e+00 lr:1.0000e-03
2023-04-02 18:34:33,669 ADAM: Layer 3 -> dw_min:9.9938e-01  dw_max:1.0009e+00 lr:1.0000e-03
2023-04-02 18:34:33,683 			Learning rate: weights:   1.000e-03    
2023-04-02 18:34:33,683 			Last test performance: 98.82%
2023-04-02 18:34:33,683 ----------------
2023-04-02 18:34:36,475   36  =>  35   		Training 486 pattern with 99.58% 	Forward time: 	 2.69 sec
2023-04-02 18:34:36,476 			Loss:    1.440e-02    			Backward time: 	 0.09 sec 
2023-04-02 18:34:36,476 ADAM: Layer 0 -> dw_min:9.9976e-01  dw_max:1.0002e+00 lr:1.0000e-03
2023-04-02 18:34:36,476 ADAM: Layer 1 -> dw_min:9.9915e-01  dw_max:1.0011e+00 lr:1.0000e-03
2023-04-02 18:34:36,476 ADAM: Layer 2 -> dw_min:9.9824e-01  dw_max:1.0013e+00 lr:1.0000e-03
2023-04-02 18:34:36,476 ADAM: Layer 3 -> dw_min:9.9945e-01  dw_max:1.0008e+00 lr:1.0000e-03
2023-04-02 18:34:36,491 			Learning rate: weights:   1.000e-03    
2023-04-02 18:34:36,491 			Last test performance: 98.82%
2023-04-02 18:34:36,491 ----------------
2023-04-02 18:34:39,266   36  =>  36   		Training 486 pattern with 99.79% 	Forward time: 	 2.68 sec
2023-04-02 18:34:39,266 			Loss:    4.687e-03    			Backward time: 	 0.09 sec 
2023-04-02 18:34:39,267 ADAM: Layer 0 -> dw_min:9.9978e-01  dw_max:1.0002e+00 lr:1.0000e-03
2023-04-02 18:34:39,267 ADAM: Layer 1 -> dw_min:9.9923e-01  dw_max:1.0010e+00 lr:1.0000e-03
2023-04-02 18:34:39,267 ADAM: Layer 2 -> dw_min:9.9841e-01  dw_max:1.0013e+00 lr:1.0000e-03
2023-04-02 18:34:39,267 ADAM: Layer 3 -> dw_min:9.9950e-01  dw_max:1.0007e+00 lr:1.0000e-03
2023-04-02 18:34:39,362 			Learning rate: weights:   1.000e-03    
2023-04-02 18:34:39,362 			Last test performance: 98.82%
2023-04-02 18:34:39,362 ----------------
2023-04-02 18:34:42,178   36  =>  37   		Training 486 pattern with 100.00% 	Forward time: 	 2.72 sec
2023-04-02 18:34:42,178 			Loss:    1.964e-03    			Backward time: 	 0.09 sec 
2023-04-02 18:34:42,178 ADAM: Layer 0 -> dw_min:9.9981e-01  dw_max:1.0002e+00 lr:1.0000e-03
2023-04-02 18:34:42,178 ADAM: Layer 1 -> dw_min:9.9931e-01  dw_max:1.0009e+00 lr:1.0000e-03
2023-04-02 18:34:42,178 ADAM: Layer 2 -> dw_min:9.9857e-01  dw_max:1.0012e+00 lr:1.0000e-03
2023-04-02 18:34:42,178 ADAM: Layer 3 -> dw_min:9.9955e-01  dw_max:1.0006e+00 lr:1.0000e-03
2023-04-02 18:34:42,193 			Learning rate: weights:   1.000e-03    
2023-04-02 18:34:42,193 			Last test performance: 98.82%
2023-04-02 18:34:42,193 ----------------
2023-04-02 18:34:44,977   36  =>  38   		Training 486 pattern with 100.00% 	Forward time: 	 2.68 sec
2023-04-02 18:34:44,977 			Loss:    2.316e-03    			Backward time: 	 0.09 sec 
2023-04-02 18:34:44,977 ADAM: Layer 0 -> dw_min:9.9981e-01  dw_max:1.0002e+00 lr:1.0000e-03
2023-04-02 18:34:44,977 ADAM: Layer 1 -> dw_min:9.9937e-01  dw_max:1.0008e+00 lr:1.0000e-03
2023-04-02 18:34:44,977 ADAM: Layer 2 -> dw_min:9.9868e-01  dw_max:1.0012e+00 lr:1.0000e-03
2023-04-02 18:34:44,977 ADAM: Layer 3 -> dw_min:9.9959e-01  dw_max:1.0006e+00 lr:1.0000e-03
2023-04-02 18:34:45,048 			Learning rate: weights:   1.000e-03    
2023-04-02 18:34:45,048 			Last test performance: 98.82%
2023-04-02 18:34:45,048 ----------------
2023-04-02 18:34:47,826   36  =>  39   		Training 486 pattern with 99.38% 	Forward time: 	 2.68 sec
2023-04-02 18:34:47,826 			Loss:    1.587e-02    			Backward time: 	 0.09 sec 
2023-04-02 18:34:47,827 ADAM: Layer 0 -> dw_min:9.9978e-01  dw_max:1.0002e+00 lr:1.0000e-03
2023-04-02 18:34:47,827 ADAM: Layer 1 -> dw_min:9.9913e-01  dw_max:1.0008e+00 lr:1.0000e-03
2023-04-02 18:34:47,827 ADAM: Layer 2 -> dw_min:9.9854e-01  dw_max:1.0015e+00 lr:1.0000e-03
2023-04-02 18:34:47,827 ADAM: Layer 3 -> dw_min:9.9856e-01  dw_max:1.0006e+00 lr:1.0000e-03
2023-04-02 18:34:47,848 			Learning rate: weights:   1.000e-03    
2023-04-02 18:34:47,848 			Last test performance: 98.82%
2023-04-02 18:34:47,848 ----------------
2023-04-02 18:34:50,629   36  =>  40   		Training 486 pattern with 99.17% 	Forward time: 	 2.68 sec
2023-04-02 18:34:50,629 			Loss:    2.636e-02    			Backward time: 	 0.09 sec 
2023-04-02 18:34:50,630 ADAM: Layer 0 -> dw_min:9.9980e-01  dw_max:1.0002e+00 lr:1.0000e-03
2023-04-02 18:34:50,630 ADAM: Layer 1 -> dw_min:9.9916e-01  dw_max:1.0008e+00 lr:1.0000e-03
2023-04-02 18:34:50,630 ADAM: Layer 2 -> dw_min:9.9845e-01  dw_max:1.0016e+00 lr:1.0000e-03
2023-04-02 18:34:50,630 ADAM: Layer 3 -> dw_min:9.9870e-01  dw_max:1.0011e+00 lr:1.0000e-03
2023-04-02 18:34:50,669 			Learning rate: weights:   1.000e-03    
2023-04-02 18:34:50,669 			Last test performance: 98.82%
2023-04-02 18:34:50,669 ----------------
2023-04-02 18:34:53,452   36  =>  41   		Training 486 pattern with 99.79% 	Forward time: 	 2.68 sec
2023-04-02 18:34:53,452 			Loss:    6.232e-03    			Backward time: 	 0.09 sec 
2023-04-02 18:34:53,453 ADAM: Layer 0 -> dw_min:9.9977e-01  dw_max:1.0002e+00 lr:1.0000e-03
2023-04-02 18:34:53,453 ADAM: Layer 1 -> dw_min:9.9916e-01  dw_max:1.0007e+00 lr:1.0000e-03
2023-04-02 18:34:53,453 ADAM: Layer 2 -> dw_min:9.9861e-01  dw_max:1.0014e+00 lr:1.0000e-03
2023-04-02 18:34:53,453 ADAM: Layer 3 -> dw_min:9.9883e-01  dw_max:1.0010e+00 lr:1.0000e-03
2023-04-02 18:34:53,510 			Learning rate: weights:   1.000e-03    
2023-04-02 18:34:53,510 			Last test performance: 98.82%
2023-04-02 18:34:53,510 ----------------
2023-04-02 18:34:56,238   36  =>  42   		Training 486 pattern with 100.00% 	Forward time: 	 2.63 sec
2023-04-02 18:34:56,238 			Loss:    1.185e-03    			Backward time: 	 0.09 sec 
2023-04-02 18:34:56,238 ADAM: Layer 0 -> dw_min:9.9980e-01  dw_max:1.0002e+00 lr:1.0000e-03
2023-04-02 18:34:56,239 ADAM: Layer 1 -> dw_min:9.9925e-01  dw_max:1.0006e+00 lr:1.0000e-03
2023-04-02 18:34:56,239 ADAM: Layer 2 -> dw_min:9.9874e-01  dw_max:1.0013e+00 lr:1.0000e-03
2023-04-02 18:34:56,239 ADAM: Layer 3 -> dw_min:9.9895e-01  dw_max:1.0009e+00 lr:1.0000e-03
2023-04-02 18:34:56,285 			Learning rate: weights:   1.000e-03    
2023-04-02 18:34:56,285 			Last test performance: 98.82%
2023-04-02 18:34:56,285 ----------------
2023-04-02 18:34:59,054   36  =>  43   		Training 486 pattern with 99.79% 	Forward time: 	 2.67 sec
2023-04-02 18:34:59,054 			Loss:    4.319e-03    			Backward time: 	 0.09 sec 
2023-04-02 18:34:59,054 ADAM: Layer 0 -> dw_min:9.9981e-01  dw_max:1.0001e+00 lr:1.0000e-03
2023-04-02 18:34:59,054 ADAM: Layer 1 -> dw_min:9.9932e-01  dw_max:1.0009e+00 lr:1.0000e-03
2023-04-02 18:34:59,054 ADAM: Layer 2 -> dw_min:9.9877e-01  dw_max:1.0015e+00 lr:1.0000e-03
2023-04-02 18:34:59,055 ADAM: Layer 3 -> dw_min:9.9905e-01  dw_max:1.0008e+00 lr:1.0000e-03
2023-04-02 18:34:59,069 			Learning rate: weights:   1.000e-03    
2023-04-02 18:34:59,069 			Last test performance: 98.82%
2023-04-02 18:34:59,069 ----------------
2023-04-02 18:35:01,837   36  =>  44   		Training 486 pattern with 99.58% 	Forward time: 	 2.67 sec
2023-04-02 18:35:01,837 			Loss:    8.936e-03    			Backward time: 	 0.09 sec 
2023-04-02 18:35:01,838 ADAM: Layer 0 -> dw_min:9.9972e-01  dw_max:1.0002e+00 lr:1.0000e-03
2023-04-02 18:35:01,838 ADAM: Layer 1 -> dw_min:9.9927e-01  dw_max:1.0009e+00 lr:1.0000e-03
2023-04-02 18:35:01,838 ADAM: Layer 2 -> dw_min:9.9876e-01  dw_max:1.0015e+00 lr:1.0000e-03
2023-04-02 18:35:01,838 ADAM: Layer 3 -> dw_min:9.9914e-01  dw_max:1.0007e+00 lr:1.0000e-03
2023-04-02 18:35:01,886 			Learning rate: weights:   1.000e-03    
2023-04-02 18:35:01,886 			Last test performance: 98.82%
2023-04-02 18:35:01,886 ----------------
2023-04-02 18:35:04,688   36  =>  45   		Training 486 pattern with 99.58% 	Forward time: 	 2.70 sec
2023-04-02 18:35:04,688 			Loss:    1.022e-02    			Backward time: 	 0.09 sec 
2023-04-02 18:35:04,689 ADAM: Layer 0 -> dw_min:9.9976e-01  dw_max:1.0001e+00 lr:1.0000e-03
2023-04-02 18:35:04,689 ADAM: Layer 1 -> dw_min:9.9920e-01  dw_max:1.0008e+00 lr:1.0000e-03
2023-04-02 18:35:04,689 ADAM: Layer 2 -> dw_min:9.9846e-01  dw_max:1.0013e+00 lr:1.0000e-03
2023-04-02 18:35:04,689 ADAM: Layer 3 -> dw_min:9.9923e-01  dw_max:1.0010e+00 lr:1.0000e-03
2023-04-02 18:35:04,747 			Learning rate: weights:   1.000e-03    
2023-04-02 18:35:04,747 			Last test performance: 98.82%
2023-04-02 18:35:04,747 ----------------
2023-04-02 18:35:07,517   36  =>  46   		Training 486 pattern with 99.58% 	Forward time: 	 2.67 sec
2023-04-02 18:35:07,517 			Loss:    6.267e-03    			Backward time: 	 0.09 sec 
2023-04-02 18:35:07,517 ADAM: Layer 0 -> dw_min:9.9981e-01  dw_max:1.0002e+00 lr:1.0000e-03
2023-04-02 18:35:07,517 ADAM: Layer 1 -> dw_min:9.9891e-01  dw_max:1.0008e+00 lr:1.0000e-03
2023-04-02 18:35:07,517 ADAM: Layer 2 -> dw_min:9.9854e-01  dw_max:1.0014e+00 lr:1.0000e-03
2023-04-02 18:35:07,517 ADAM: Layer 3 -> dw_min:9.9931e-01  dw_max:1.0009e+00 lr:1.0000e-03
2023-04-02 18:35:07,537 			Learning rate: weights:   1.000e-03    
2023-04-02 18:35:07,537 			Last test performance: 98.82%
2023-04-02 18:35:07,537 ----------------
2023-04-02 18:35:10,331   36  =>  47   		Training 486 pattern with 100.00% 	Forward time: 	 2.69 sec
2023-04-02 18:35:10,331 			Loss:    2.529e-03    			Backward time: 	 0.09 sec 
2023-04-02 18:35:10,331 ADAM: Layer 0 -> dw_min:9.9982e-01  dw_max:1.0002e+00 lr:1.0000e-03
2023-04-02 18:35:10,331 ADAM: Layer 1 -> dw_min:9.9902e-01  dw_max:1.0007e+00 lr:1.0000e-03
2023-04-02 18:35:10,331 ADAM: Layer 2 -> dw_min:9.9869e-01  dw_max:1.0013e+00 lr:1.0000e-03
2023-04-02 18:35:10,331 ADAM: Layer 3 -> dw_min:9.9923e-01  dw_max:1.0008e+00 lr:1.0000e-03
2023-04-02 18:35:10,386 			Learning rate: weights:   1.000e-03    
2023-04-02 18:35:10,386 			Last test performance: 98.82%
2023-04-02 18:35:10,386 ----------------
2023-04-02 18:35:13,164   36  =>  48   		Training 486 pattern with 100.00% 	Forward time: 	 2.68 sec
2023-04-02 18:35:13,165 			Loss:    1.266e-03    			Backward time: 	 0.09 sec 
2023-04-02 18:35:13,165 ADAM: Layer 0 -> dw_min:9.9983e-01  dw_max:1.0002e+00 lr:1.0000e-03
2023-04-02 18:35:13,165 ADAM: Layer 1 -> dw_min:9.9912e-01  dw_max:1.0007e+00 lr:1.0000e-03
2023-04-02 18:35:13,165 ADAM: Layer 2 -> dw_min:9.9882e-01  dw_max:1.0011e+00 lr:1.0000e-03
2023-04-02 18:35:13,165 ADAM: Layer 3 -> dw_min:9.9931e-01  dw_max:1.0007e+00 lr:1.0000e-03
2023-04-02 18:35:13,181 			Learning rate: weights:   1.000e-03    
2023-04-02 18:35:13,181 			Last test performance: 98.82%
2023-04-02 18:35:13,181 ----------------
2023-04-02 18:35:15,948   36  =>  49   		Training 486 pattern with 99.79% 	Forward time: 	 2.67 sec
2023-04-02 18:35:15,948 			Loss:    6.974e-03    			Backward time: 	 0.09 sec 
2023-04-02 18:35:15,948 ADAM: Layer 0 -> dw_min:9.9984e-01  dw_max:1.0001e+00 lr:1.0000e-03
2023-04-02 18:35:15,948 ADAM: Layer 1 -> dw_min:9.9920e-01  dw_max:1.0006e+00 lr:1.0000e-03
2023-04-02 18:35:15,948 ADAM: Layer 2 -> dw_min:9.9845e-01  dw_max:1.0011e+00 lr:1.0000e-03
2023-04-02 18:35:15,948 ADAM: Layer 3 -> dw_min:9.9938e-01  dw_max:1.0007e+00 lr:1.0000e-03
2023-04-02 18:35:15,982 			Learning rate: weights:   1.000e-03    
2023-04-02 18:35:15,982 			Last test performance: 98.82%
2023-04-02 18:35:15,982 ----------------
2023-04-02 18:35:18,780   36  =>  50   		Training 486 pattern with 99.58% 	Forward time: 	 2.70 sec
2023-04-02 18:35:18,780 			Loss:    2.016e-02    			Backward time: 	 0.09 sec 
2023-04-02 18:35:18,780 ADAM: Layer 0 -> dw_min:9.9982e-01  dw_max:1.0001e+00 lr:1.0000e-03
2023-04-02 18:35:18,780 ADAM: Layer 1 -> dw_min:9.9922e-01  dw_max:1.0010e+00 lr:1.0000e-03
2023-04-02 18:35:18,780 ADAM: Layer 2 -> dw_min:9.9860e-01  dw_max:1.0015e+00 lr:1.0000e-03
2023-04-02 18:35:18,780 ADAM: Layer 3 -> dw_min:9.9942e-01  dw_max:1.0006e+00 lr:1.0000e-03
2023-04-02 18:35:18,835 			Learning rate: weights:   1.000e-03    
2023-04-02 18:35:18,835 			Last test performance: 98.82%
2023-04-02 18:35:18,835 ----------------
2023-04-02 18:35:21,634   36  =>  51   		Training 486 pattern with 99.79% 	Forward time: 	 2.70 sec
2023-04-02 18:35:21,634 			Loss:    5.978e-03    			Backward time: 	 0.09 sec 
2023-04-02 18:35:21,634 ADAM: Layer 0 -> dw_min:9.9984e-01  dw_max:1.0002e+00 lr:1.0000e-03
2023-04-02 18:35:21,634 ADAM: Layer 1 -> dw_min:9.9929e-01  dw_max:1.0009e+00 lr:1.0000e-03
2023-04-02 18:35:21,634 ADAM: Layer 2 -> dw_min:9.9874e-01  dw_max:1.0014e+00 lr:1.0000e-03
2023-04-02 18:35:21,634 ADAM: Layer 3 -> dw_min:9.9948e-01  dw_max:1.0005e+00 lr:1.0000e-03
2023-04-02 18:35:21,705 			Learning rate: weights:   1.000e-03    
2023-04-02 18:35:21,705 			Last test performance: 98.82%
2023-04-02 18:35:21,705 ----------------
2023-04-02 18:35:24,453   36  =>  52   		Training 486 pattern with 99.58% 	Forward time: 	 2.65 sec
2023-04-02 18:35:24,453 			Loss:    1.328e-02    			Backward time: 	 0.09 sec 
2023-04-02 18:35:24,453 ADAM: Layer 0 -> dw_min:9.9986e-01  dw_max:1.0002e+00 lr:1.0000e-03
2023-04-02 18:35:24,453 ADAM: Layer 1 -> dw_min:9.9930e-01  dw_max:1.0008e+00 lr:1.0000e-03
2023-04-02 18:35:24,453 ADAM: Layer 2 -> dw_min:9.9852e-01  dw_max:1.0016e+00 lr:1.0000e-03
2023-04-02 18:35:24,453 ADAM: Layer 3 -> dw_min:9.9923e-01  dw_max:1.0006e+00 lr:1.0000e-03
2023-04-02 18:35:24,517 			Learning rate: weights:   1.000e-03    
2023-04-02 18:35:24,517 			Last test performance: 98.82%
2023-04-02 18:35:24,517 ----------------
2023-04-02 18:35:27,277   36  =>  53   		Training 486 pattern with 99.58% 	Forward time: 	 2.66 sec
2023-04-02 18:35:27,277 			Loss:    9.017e-03    			Backward time: 	 0.09 sec 
2023-04-02 18:35:27,277 ADAM: Layer 0 -> dw_min:9.9978e-01  dw_max:1.0002e+00 lr:1.0000e-03
2023-04-02 18:35:27,277 ADAM: Layer 1 -> dw_min:9.9919e-01  dw_max:1.0011e+00 lr:1.0000e-03
2023-04-02 18:35:27,277 ADAM: Layer 2 -> dw_min:9.9850e-01  dw_max:1.0015e+00 lr:1.0000e-03
2023-04-02 18:35:27,277 ADAM: Layer 3 -> dw_min:9.9929e-01  dw_max:1.0006e+00 lr:1.0000e-03
2023-04-02 18:35:27,337 			Learning rate: weights:   1.000e-03    
2023-04-02 18:35:27,337 			Last test performance: 98.82%
2023-04-02 18:35:27,337 ----------------
2023-04-02 18:35:30,134   36  =>  54   		Training 486 pattern with 100.00% 	Forward time: 	 2.70 sec
2023-04-02 18:35:30,134 			Loss:    4.497e-03    			Backward time: 	 0.09 sec 
2023-04-02 18:35:30,134 ADAM: Layer 0 -> dw_min:9.9972e-01  dw_max:1.0002e+00 lr:1.0000e-03
2023-04-02 18:35:30,134 ADAM: Layer 1 -> dw_min:9.9906e-01  dw_max:1.0010e+00 lr:1.0000e-03
2023-04-02 18:35:30,134 ADAM: Layer 2 -> dw_min:9.9855e-01  dw_max:1.0013e+00 lr:1.0000e-03
2023-04-02 18:35:30,134 ADAM: Layer 3 -> dw_min:9.9936e-01  dw_max:1.0005e+00 lr:1.0000e-03
2023-04-02 18:35:30,203 			Learning rate: weights:   1.000e-03    
2023-04-02 18:35:30,203 			Last test performance: 98.82%
2023-04-02 18:35:30,203 ----------------
2023-04-02 18:35:32,938   36  =>  55   		Training 486 pattern with 100.00% 	Forward time: 	 2.64 sec
2023-04-02 18:35:32,938 			Loss:    2.110e-03    			Backward time: 	 0.09 sec 
2023-04-02 18:35:32,938 ADAM: Layer 0 -> dw_min:9.9974e-01  dw_max:1.0002e+00 lr:1.0000e-03
2023-04-02 18:35:32,938 ADAM: Layer 1 -> dw_min:9.9917e-01  dw_max:1.0009e+00 lr:1.0000e-03
2023-04-02 18:35:32,938 ADAM: Layer 2 -> dw_min:9.9869e-01  dw_max:1.0012e+00 lr:1.0000e-03
2023-04-02 18:35:32,938 ADAM: Layer 3 -> dw_min:9.9943e-01  dw_max:1.0005e+00 lr:1.0000e-03
2023-04-02 18:35:33,016 			Learning rate: weights:   1.000e-03    
2023-04-02 18:35:33,016 			Last test performance: 98.82%
2023-04-02 18:35:33,016 ----------------
2023-04-02 18:35:35,786   36  =>  56   		Training 486 pattern with 99.38% 	Forward time: 	 2.67 sec
2023-04-02 18:35:35,786 			Loss:    1.190e-02    			Backward time: 	 0.09 sec 
2023-04-02 18:35:35,786 ADAM: Layer 0 -> dw_min:9.9970e-01  dw_max:1.0002e+00 lr:1.0000e-03
2023-04-02 18:35:35,786 ADAM: Layer 1 -> dw_min:9.9862e-01  dw_max:1.0008e+00 lr:1.0000e-03
2023-04-02 18:35:35,786 ADAM: Layer 2 -> dw_min:9.9853e-01  dw_max:1.0013e+00 lr:1.0000e-03
2023-04-02 18:35:35,786 ADAM: Layer 3 -> dw_min:9.9949e-01  dw_max:1.0007e+00 lr:1.0000e-03
2023-04-02 18:35:35,845 			Learning rate: weights:   1.000e-03    
2023-04-02 18:35:35,845 			Last test performance: 98.82%
2023-04-02 18:35:35,845 ----------------
2023-04-02 18:35:38,614   36  =>  57   		Training 486 pattern with 99.38% 	Forward time: 	 2.67 sec
2023-04-02 18:35:38,614 			Loss:    1.422e-02    			Backward time: 	 0.09 sec 
2023-04-02 18:35:38,614 ADAM: Layer 0 -> dw_min:9.9969e-01  dw_max:1.0002e+00 lr:1.0000e-03
2023-04-02 18:35:38,614 ADAM: Layer 1 -> dw_min:9.9876e-01  dw_max:1.0007e+00 lr:1.0000e-03
2023-04-02 18:35:38,615 ADAM: Layer 2 -> dw_min:9.9863e-01  dw_max:1.0016e+00 lr:1.0000e-03
2023-04-02 18:35:38,615 ADAM: Layer 3 -> dw_min:9.9892e-01  dw_max:1.0007e+00 lr:1.0000e-03
2023-04-02 18:35:38,715 			Learning rate: weights:   1.000e-03    
2023-04-02 18:35:38,715 			Last test performance: 98.82%
2023-04-02 18:35:38,715 ----------------
2023-04-02 18:35:41,504   36  =>  58   		Training 486 pattern with 99.79% 	Forward time: 	 2.69 sec
2023-04-02 18:35:41,504 			Loss:    5.778e-03    			Backward time: 	 0.09 sec 
2023-04-02 18:35:41,504 ADAM: Layer 0 -> dw_min:9.9973e-01  dw_max:1.0002e+00 lr:1.0000e-03
2023-04-02 18:35:41,504 ADAM: Layer 1 -> dw_min:9.9888e-01  dw_max:1.0006e+00 lr:1.0000e-03
2023-04-02 18:35:41,504 ADAM: Layer 2 -> dw_min:9.9853e-01  dw_max:1.0014e+00 lr:1.0000e-03
2023-04-02 18:35:41,504 ADAM: Layer 3 -> dw_min:9.9903e-01  dw_max:1.0006e+00 lr:1.0000e-03
2023-04-02 18:35:41,543 			Learning rate: weights:   1.000e-03    
2023-04-02 18:35:41,543 			Last test performance: 98.82%
2023-04-02 18:35:41,543 ----------------
2023-04-02 18:35:44,345   36  =>  59   		Training 486 pattern with 99.58% 	Forward time: 	 2.70 sec
2023-04-02 18:35:44,346 			Loss:    1.348e-02    			Backward time: 	 0.09 sec 
2023-04-02 18:35:44,346 ADAM: Layer 0 -> dw_min:9.9975e-01  dw_max:1.0002e+00 lr:1.0000e-03
2023-04-02 18:35:44,346 ADAM: Layer 1 -> dw_min:9.9899e-01  dw_max:1.0008e+00 lr:1.0000e-03
2023-04-02 18:35:44,346 ADAM: Layer 2 -> dw_min:9.9849e-01  dw_max:1.0013e+00 lr:1.0000e-03
2023-04-02 18:35:44,346 ADAM: Layer 3 -> dw_min:9.9912e-01  dw_max:1.0006e+00 lr:1.0000e-03
2023-04-02 18:35:44,416 			Learning rate: weights:   1.000e-03    
2023-04-02 18:35:44,416 			Last test performance: 98.82%
2023-04-02 18:35:44,416 ----------------
2023-04-02 18:35:47,177   36  =>  60   		Training 486 pattern with 99.58% 	Forward time: 	 2.66 sec
2023-04-02 18:35:47,177 			Loss:    4.508e-03    			Backward time: 	 0.09 sec 
2023-04-02 18:35:47,177 ADAM: Layer 0 -> dw_min:9.9972e-01  dw_max:1.0003e+00 lr:1.0000e-03
2023-04-02 18:35:47,177 ADAM: Layer 1 -> dw_min:9.9877e-01  dw_max:1.0009e+00 lr:1.0000e-03
2023-04-02 18:35:47,177 ADAM: Layer 2 -> dw_min:9.9864e-01  dw_max:1.0012e+00 lr:1.0000e-03
2023-04-02 18:35:47,177 ADAM: Layer 3 -> dw_min:9.9921e-01  dw_max:1.0005e+00 lr:1.0000e-03
2023-04-02 18:35:47,193 			Learning rate: weights:   1.000e-03    
2023-04-02 18:35:47,193 			Last test performance: 98.82%
2023-04-02 18:35:47,193 ----------------
2023-04-02 18:35:49,904   36  =>  61   		Training 486 pattern with 100.00% 	Forward time: 	 2.61 sec
2023-04-02 18:35:49,904 			Loss:    1.822e-03    			Backward time: 	 0.09 sec 
2023-04-02 18:35:49,904 ADAM: Layer 0 -> dw_min:9.9974e-01  dw_max:1.0002e+00 lr:1.0000e-03
2023-04-02 18:35:49,904 ADAM: Layer 1 -> dw_min:9.9891e-01  dw_max:1.0008e+00 lr:1.0000e-03
2023-04-02 18:35:49,904 ADAM: Layer 2 -> dw_min:9.9878e-01  dw_max:1.0010e+00 lr:1.0000e-03
2023-04-02 18:35:49,904 ADAM: Layer 3 -> dw_min:9.9929e-01  dw_max:1.0005e+00 lr:1.0000e-03
2023-04-02 18:35:50,029 			Learning rate: weights:   1.000e-03    
2023-04-02 18:35:50,029 			Last test performance: 98.82%
2023-04-02 18:35:50,029 ----------------
2023-04-02 18:35:52,798   36  =>  62   		Training 486 pattern with 99.58% 	Forward time: 	 2.67 sec
2023-04-02 18:35:52,798 			Loss:    8.419e-03    			Backward time: 	 0.09 sec 
2023-04-02 18:35:52,798 ADAM: Layer 0 -> dw_min:9.9980e-01  dw_max:1.0002e+00 lr:1.0000e-03
2023-04-02 18:35:52,798 ADAM: Layer 1 -> dw_min:9.9900e-01  dw_max:1.0009e+00 lr:1.0000e-03
2023-04-02 18:35:52,798 ADAM: Layer 2 -> dw_min:9.9850e-01  dw_max:1.0013e+00 lr:1.0000e-03
2023-04-02 18:35:52,798 ADAM: Layer 3 -> dw_min:9.9936e-01  dw_max:1.0004e+00 lr:1.0000e-03
2023-04-02 18:35:52,813 			Learning rate: weights:   1.000e-03    
2023-04-02 18:35:52,813 			Last test performance: 98.82%
2023-04-02 18:35:52,814 ----------------
2023-04-02 18:35:55,585   36  =>  63   		Training 486 pattern with 99.38% 	Forward time: 	 2.67 sec
2023-04-02 18:35:55,585 			Loss:    2.049e-02    			Backward time: 	 0.09 sec 
2023-04-02 18:35:55,585 ADAM: Layer 0 -> dw_min:9.9977e-01  dw_max:1.0002e+00 lr:1.0000e-03
2023-04-02 18:35:55,586 ADAM: Layer 1 -> dw_min:9.9912e-01  dw_max:1.0008e+00 lr:1.0000e-03
2023-04-02 18:35:55,586 ADAM: Layer 2 -> dw_min:9.9865e-01  dw_max:1.0012e+00 lr:1.0000e-03
2023-04-02 18:35:55,586 ADAM: Layer 3 -> dw_min:9.9942e-01  dw_max:1.0004e+00 lr:1.0000e-03
2023-04-02 18:35:55,600 			Learning rate: weights:   1.000e-03    
2023-04-02 18:35:55,600 			Last test performance: 98.82%
2023-04-02 18:35:55,600 ----------------
2023-04-02 18:35:58,369   36  =>  64   		Training 486 pattern with 99.38% 	Forward time: 	 2.67 sec
2023-04-02 18:35:58,369 			Loss:    1.069e-02    			Backward time: 	 0.09 sec 
2023-04-02 18:35:58,369 ADAM: Layer 0 -> dw_min:9.9971e-01  dw_max:1.0003e+00 lr:1.0000e-03
2023-04-02 18:35:58,369 ADAM: Layer 1 -> dw_min:9.9917e-01  dw_max:1.0009e+00 lr:1.0000e-03
2023-04-02 18:35:58,369 ADAM: Layer 2 -> dw_min:9.9853e-01  dw_max:1.0014e+00 lr:1.0000e-03
2023-04-02 18:35:58,369 ADAM: Layer 3 -> dw_min:9.9948e-01  dw_max:1.0004e+00 lr:1.0000e-03
2023-04-02 18:35:58,420 			Learning rate: weights:   1.000e-03    
2023-04-02 18:35:58,420 			Last test performance: 98.82%
2023-04-02 18:35:58,420 ----------------
2023-04-02 18:36:01,204   36  =>  65   		Training 486 pattern with 99.58% 	Forward time: 	 2.68 sec
2023-04-02 18:36:01,204 			Loss:    1.021e-02    			Backward time: 	 0.09 sec 
2023-04-02 18:36:01,205 ADAM: Layer 0 -> dw_min:9.9974e-01  dw_max:1.0003e+00 lr:1.0000e-03
2023-04-02 18:36:01,205 ADAM: Layer 1 -> dw_min:9.9925e-01  dw_max:1.0008e+00 lr:1.0000e-03
2023-04-02 18:36:01,205 ADAM: Layer 2 -> dw_min:9.9841e-01  dw_max:1.0013e+00 lr:1.0000e-03
2023-04-02 18:36:01,205 ADAM: Layer 3 -> dw_min:9.9936e-01  dw_max:1.0005e+00 lr:1.0000e-03
2023-04-02 18:36:01,294 			Learning rate: weights:   1.000e-03    
2023-04-02 18:36:01,294 			Last test performance: 98.82%
2023-04-02 18:36:01,294 ----------------
2023-04-02 18:36:04,129   36  =>  66   		Training 486 pattern with 99.58% 	Forward time: 	 2.73 sec
2023-04-02 18:36:04,129 			Loss:    6.528e-03    			Backward time: 	 0.09 sec 
2023-04-02 18:36:04,129 ADAM: Layer 0 -> dw_min:9.9967e-01  dw_max:1.0003e+00 lr:1.0000e-03
2023-04-02 18:36:04,129 ADAM: Layer 1 -> dw_min:9.9932e-01  dw_max:1.0007e+00 lr:1.0000e-03
2023-04-02 18:36:04,129 ADAM: Layer 2 -> dw_min:9.9847e-01  dw_max:1.0014e+00 lr:1.0000e-03
2023-04-02 18:36:04,129 ADAM: Layer 3 -> dw_min:9.9942e-01  dw_max:1.0007e+00 lr:1.0000e-03
2023-04-02 18:36:04,197 			Learning rate: weights:   1.000e-03    
2023-04-02 18:36:04,197 			Last test performance: 98.82%
2023-04-02 18:36:04,197 ----------------
2023-04-02 18:36:06,996   36  =>  67   		Training 486 pattern with 100.00% 	Forward time: 	 2.70 sec
2023-04-02 18:36:06,996 			Loss:    5.102e-04    			Backward time: 	 0.09 sec 
2023-04-02 18:36:06,997 ADAM: Layer 0 -> dw_min:9.9970e-01  dw_max:1.0003e+00 lr:1.0000e-03
2023-04-02 18:36:06,997 ADAM: Layer 1 -> dw_min:9.9939e-01  dw_max:1.0007e+00 lr:1.0000e-03
2023-04-02 18:36:06,997 ADAM: Layer 2 -> dw_min:9.9863e-01  dw_max:1.0012e+00 lr:1.0000e-03
2023-04-02 18:36:06,997 ADAM: Layer 3 -> dw_min:9.9948e-01  dw_max:1.0006e+00 lr:1.0000e-03
2023-04-02 18:36:07,013 			Learning rate: weights:   1.000e-03    
2023-04-02 18:36:07,013 			Last test performance: 98.82%
2023-04-02 18:36:07,013 ----------------
2023-04-02 18:36:09,810   36  =>  68   		Training 486 pattern with 99.38% 	Forward time: 	 2.70 sec
2023-04-02 18:36:09,810 			Loss:    9.528e-03    			Backward time: 	 0.09 sec 
2023-04-02 18:36:09,810 ADAM: Layer 0 -> dw_min:9.9969e-01  dw_max:1.0002e+00 lr:1.0000e-03
2023-04-02 18:36:09,810 ADAM: Layer 1 -> dw_min:9.9916e-01  dw_max:1.0007e+00 lr:1.0000e-03
2023-04-02 18:36:09,810 ADAM: Layer 2 -> dw_min:9.9874e-01  dw_max:1.0011e+00 lr:1.0000e-03
2023-04-02 18:36:09,811 ADAM: Layer 3 -> dw_min:9.9953e-01  dw_max:1.0005e+00 lr:1.0000e-03
2023-04-02 18:36:09,877 			Learning rate: weights:   1.000e-03    
2023-04-02 18:36:09,877 			Last test performance: 98.82%
2023-04-02 18:36:09,877 ----------------
2023-04-02 18:36:12,674   36  =>  69   		Training 486 pattern with 99.79% 	Forward time: 	 2.70 sec
2023-04-02 18:36:12,674 			Loss:    4.642e-03    			Backward time: 	 0.09 sec 
2023-04-02 18:36:12,674 ADAM: Layer 0 -> dw_min:9.9971e-01  dw_max:1.0002e+00 lr:1.0000e-03
2023-04-02 18:36:12,674 ADAM: Layer 1 -> dw_min:9.9922e-01  dw_max:1.0007e+00 lr:1.0000e-03
2023-04-02 18:36:12,674 ADAM: Layer 2 -> dw_min:9.9883e-01  dw_max:1.0010e+00 lr:1.0000e-03
2023-04-02 18:36:12,675 ADAM: Layer 3 -> dw_min:9.9958e-01  dw_max:1.0005e+00 lr:1.0000e-03
2023-04-02 18:36:12,702 			Learning rate: weights:   1.000e-03    
2023-04-02 18:36:12,702 			Last test performance: 98.82%
2023-04-02 18:36:12,702 ----------------
2023-04-02 18:36:15,534   36  =>  70   		Training 486 pattern with 99.58% 	Forward time: 	 2.73 sec
2023-04-02 18:36:15,534 			Loss:    1.040e-02    			Backward time: 	 0.09 sec 
2023-04-02 18:36:15,534 ADAM: Layer 0 -> dw_min:9.9969e-01  dw_max:1.0003e+00 lr:1.0000e-03
2023-04-02 18:36:15,534 ADAM: Layer 1 -> dw_min:9.9893e-01  dw_max:1.0012e+00 lr:1.0000e-03
2023-04-02 18:36:15,534 ADAM: Layer 2 -> dw_min:9.9865e-01  dw_max:1.0015e+00 lr:1.0000e-03
2023-04-02 18:36:15,534 ADAM: Layer 3 -> dw_min:9.9897e-01  dw_max:1.0004e+00 lr:1.0000e-03
2023-04-02 18:36:15,550 			Learning rate: weights:   1.000e-03    
2023-04-02 18:36:15,550 			Last test performance: 98.82%
2023-04-02 18:36:15,550 ----------------
2023-04-02 18:36:18,348   36  =>  71   		Training 486 pattern with 99.79% 	Forward time: 	 2.70 sec
2023-04-02 18:36:18,348 			Loss:    3.965e-03    			Backward time: 	 0.09 sec 
2023-04-02 18:36:18,348 ADAM: Layer 0 -> dw_min:9.9969e-01  dw_max:1.0003e+00 lr:1.0000e-03
2023-04-02 18:36:18,348 ADAM: Layer 1 -> dw_min:9.9897e-01  dw_max:1.0013e+00 lr:1.0000e-03
2023-04-02 18:36:18,348 ADAM: Layer 2 -> dw_min:9.9855e-01  dw_max:1.0014e+00 lr:1.0000e-03
2023-04-02 18:36:18,348 ADAM: Layer 3 -> dw_min:9.9907e-01  dw_max:1.0005e+00 lr:1.0000e-03
2023-04-02 18:36:18,420 			Learning rate: weights:   1.000e-03    
2023-04-02 18:36:18,420 			Last test performance: 98.82%
2023-04-02 18:36:18,420 ----------------
2023-04-02 18:36:21,178   36  =>  72   		Training 486 pattern with 99.79% 	Forward time: 	 2.66 sec
2023-04-02 18:36:21,178 			Loss:    5.119e-03    			Backward time: 	 0.09 sec 
2023-04-02 18:36:21,179 ADAM: Layer 0 -> dw_min:9.9969e-01  dw_max:1.0003e+00 lr:1.0000e-03
2023-04-02 18:36:21,179 ADAM: Layer 1 -> dw_min:9.9906e-01  dw_max:1.0012e+00 lr:1.0000e-03
2023-04-02 18:36:21,179 ADAM: Layer 2 -> dw_min:9.9853e-01  dw_max:1.0013e+00 lr:1.0000e-03
2023-04-02 18:36:21,179 ADAM: Layer 3 -> dw_min:9.9915e-01  dw_max:1.0007e+00 lr:1.0000e-03
2023-04-02 18:36:21,250 			Learning rate: weights:   1.000e-03    
2023-04-02 18:36:21,250 			Last test performance: 98.82%
2023-04-02 18:36:21,250 ----------------
2023-04-02 18:36:24,029   36  =>  73   		Training 486 pattern with 99.79% 	Forward time: 	 2.68 sec
2023-04-02 18:36:24,029 			Loss:    3.764e-03    			Backward time: 	 0.09 sec 
2023-04-02 18:36:24,030 ADAM: Layer 0 -> dw_min:9.9968e-01  dw_max:1.0003e+00 lr:1.0000e-03
2023-04-02 18:36:24,030 ADAM: Layer 1 -> dw_min:9.9915e-01  dw_max:1.0011e+00 lr:1.0000e-03
2023-04-02 18:36:24,030 ADAM: Layer 2 -> dw_min:9.9868e-01  dw_max:1.0012e+00 lr:1.0000e-03
2023-04-02 18:36:24,030 ADAM: Layer 3 -> dw_min:9.9924e-01  dw_max:1.0006e+00 lr:1.0000e-03
2023-04-02 18:36:24,071 			Learning rate: weights:   1.000e-03    
2023-04-02 18:36:24,071 			Last test performance: 98.82%
2023-04-02 18:36:24,071 ----------------
2023-04-02 18:36:26,867   36  =>  74   		Training 486 pattern with 99.79% 	Forward time: 	 2.70 sec
2023-04-02 18:36:26,867 			Loss:    4.658e-03    			Backward time: 	 0.09 sec 
2023-04-02 18:36:26,867 ADAM: Layer 0 -> dw_min:9.9971e-01  dw_max:1.0003e+00 lr:1.0000e-03
2023-04-02 18:36:26,867 ADAM: Layer 1 -> dw_min:9.9913e-01  dw_max:1.0010e+00 lr:1.0000e-03
2023-04-02 18:36:26,867 ADAM: Layer 2 -> dw_min:9.9845e-01  dw_max:1.0015e+00 lr:1.0000e-03
2023-04-02 18:36:26,867 ADAM: Layer 3 -> dw_min:9.9931e-01  dw_max:1.0006e+00 lr:1.0000e-03
2023-04-02 18:36:26,929 			Learning rate: weights:   1.000e-03    
2023-04-02 18:36:26,929 			Last test performance: 98.82%
2023-04-02 18:36:26,929 ----------------
2023-04-02 18:36:29,757   36  =>  75   		Training 486 pattern with 99.79% 	Forward time: 	 2.73 sec
2023-04-02 18:36:29,757 			Loss:    7.298e-03    			Backward time: 	 0.09 sec 
2023-04-02 18:36:29,757 ADAM: Layer 0 -> dw_min:9.9975e-01  dw_max:1.0003e+00 lr:1.0000e-03
2023-04-02 18:36:29,757 ADAM: Layer 1 -> dw_min:9.9918e-01  dw_max:1.0010e+00 lr:1.0000e-03
2023-04-02 18:36:29,757 ADAM: Layer 2 -> dw_min:9.9857e-01  dw_max:1.0014e+00 lr:1.0000e-03
2023-04-02 18:36:29,757 ADAM: Layer 3 -> dw_min:9.9938e-01  dw_max:1.0006e+00 lr:1.0000e-03
2023-04-02 18:36:29,805 			Learning rate: weights:   1.000e-03    
2023-04-02 18:36:29,805 			Last test performance: 98.82%
2023-04-02 18:36:29,805 ----------------
2023-04-02 18:36:32,576   36  =>  76   		Training 486 pattern with 99.58% 	Forward time: 	 2.67 sec
2023-04-02 18:36:32,576 			Loss:    9.914e-03    			Backward time: 	 0.09 sec 
2023-04-02 18:36:32,576 ADAM: Layer 0 -> dw_min:9.9975e-01  dw_max:1.0003e+00 lr:1.0000e-03
2023-04-02 18:36:32,576 ADAM: Layer 1 -> dw_min:9.9927e-01  dw_max:1.0009e+00 lr:1.0000e-03
2023-04-02 18:36:32,576 ADAM: Layer 2 -> dw_min:9.9871e-01  dw_max:1.0015e+00 lr:1.0000e-03
2023-04-02 18:36:32,576 ADAM: Layer 3 -> dw_min:9.9939e-01  dw_max:1.0006e+00 lr:1.0000e-03
2023-04-02 18:36:32,591 			Learning rate: weights:   1.000e-03    
2023-04-02 18:36:32,592 			Last test performance: 98.82%
2023-04-02 18:36:32,592 ----------------
2023-04-02 18:36:35,351   36  =>  77   		Training 486 pattern with 99.79% 	Forward time: 	 2.66 sec
2023-04-02 18:36:35,351 			Loss:    9.659e-03    			Backward time: 	 0.09 sec 
2023-04-02 18:36:35,352 ADAM: Layer 0 -> dw_min:9.9974e-01  dw_max:1.0003e+00 lr:1.0000e-03
2023-04-02 18:36:35,352 ADAM: Layer 1 -> dw_min:9.9909e-01  dw_max:1.0009e+00 lr:1.0000e-03
2023-04-02 18:36:35,352 ADAM: Layer 2 -> dw_min:9.9844e-01  dw_max:1.0016e+00 lr:1.0000e-03
2023-04-02 18:36:35,352 ADAM: Layer 3 -> dw_min:9.9895e-01  dw_max:1.0007e+00 lr:1.0000e-03
2023-04-02 18:36:35,368 			Learning rate: weights:   1.000e-03    
2023-04-02 18:36:35,368 			Last test performance: 98.82%
2023-04-02 18:36:35,368 ----------------
2023-04-02 18:36:38,170   36  =>  78   		Training 486 pattern with 100.00% 	Forward time: 	 2.70 sec
2023-04-02 18:36:38,170 			Loss:    2.441e-03    			Backward time: 	 0.09 sec 
2023-04-02 18:36:38,170 ADAM: Layer 0 -> dw_min:9.9974e-01  dw_max:1.0003e+00 lr:1.0000e-03
2023-04-02 18:36:38,170 ADAM: Layer 1 -> dw_min:9.9917e-01  dw_max:1.0008e+00 lr:1.0000e-03
2023-04-02 18:36:38,170 ADAM: Layer 2 -> dw_min:9.9857e-01  dw_max:1.0014e+00 lr:1.0000e-03
2023-04-02 18:36:38,171 ADAM: Layer 3 -> dw_min:9.9905e-01  dw_max:1.0006e+00 lr:1.0000e-03
2023-04-02 18:36:38,185 			Learning rate: weights:   1.000e-03    
2023-04-02 18:36:38,185 			Last test performance: 98.82%
2023-04-02 18:36:38,185 ----------------
2023-04-02 18:36:40,968   36  =>  79   		Training 486 pattern with 99.79% 	Forward time: 	 2.68 sec
2023-04-02 18:36:40,968 			Loss:    5.700e-03    			Backward time: 	 0.09 sec 
2023-04-02 18:36:40,968 ADAM: Layer 0 -> dw_min:9.9969e-01  dw_max:1.0003e+00 lr:1.0000e-03
2023-04-02 18:36:40,968 ADAM: Layer 1 -> dw_min:9.9915e-01  dw_max:1.0010e+00 lr:1.0000e-03
2023-04-02 18:36:40,968 ADAM: Layer 2 -> dw_min:9.9847e-01  dw_max:1.0013e+00 lr:1.0000e-03
2023-04-02 18:36:40,968 ADAM: Layer 3 -> dw_min:9.9915e-01  dw_max:1.0010e+00 lr:1.0000e-03
2023-04-02 18:36:40,984 			Learning rate: weights:   1.000e-03    
2023-04-02 18:36:40,984 			Last test performance: 98.82%
2023-04-02 18:36:40,984 ----------------
2023-04-02 18:36:43,791   36  =>  80   		Training 486 pattern with 99.79% 	Forward time: 	 2.71 sec
2023-04-02 18:36:43,791 			Loss:    3.922e-03    			Backward time: 	 0.09 sec 
2023-04-02 18:36:43,792 ADAM: Layer 0 -> dw_min:9.9972e-01  dw_max:1.0003e+00 lr:1.0000e-03
2023-04-02 18:36:43,792 ADAM: Layer 1 -> dw_min:9.9927e-01  dw_max:1.0009e+00 lr:1.0000e-03
2023-04-02 18:36:43,792 ADAM: Layer 2 -> dw_min:9.9860e-01  dw_max:1.0014e+00 lr:1.0000e-03
2023-04-02 18:36:43,792 ADAM: Layer 3 -> dw_min:9.9923e-01  dw_max:1.0009e+00 lr:1.0000e-03
2023-04-02 18:36:43,807 			Learning rate: weights:   1.000e-03    
2023-04-02 18:36:43,807 			Last test performance: 98.82%
2023-04-02 18:36:43,807 ----------------
2023-04-02 18:36:46,560   36  =>  81   		Training 486 pattern with 99.38% 	Forward time: 	 2.65 sec
2023-04-02 18:36:46,560 			Loss:    9.013e-03    			Backward time: 	 0.09 sec 
2023-04-02 18:36:46,560 ADAM: Layer 0 -> dw_min:9.9972e-01  dw_max:1.0003e+00 lr:1.0000e-03
2023-04-02 18:36:46,560 ADAM: Layer 1 -> dw_min:9.9877e-01  dw_max:1.0008e+00 lr:1.0000e-03
2023-04-02 18:36:46,560 ADAM: Layer 2 -> dw_min:9.9861e-01  dw_max:1.0013e+00 lr:1.0000e-03
2023-04-02 18:36:46,560 ADAM: Layer 3 -> dw_min:9.9930e-01  dw_max:1.0008e+00 lr:1.0000e-03
2023-04-02 18:36:46,631 			Learning rate: weights:   1.000e-03    
2023-04-02 18:36:46,631 			Last test performance: 98.82%
2023-04-02 18:36:46,631 ----------------
2023-04-02 18:36:49,403   36  =>  82   		Training 486 pattern with 99.79% 	Forward time: 	 2.67 sec
2023-04-02 18:36:49,403 			Loss:    5.283e-03    			Backward time: 	 0.09 sec 
2023-04-02 18:36:49,403 ADAM: Layer 0 -> dw_min:9.9975e-01  dw_max:1.0002e+00 lr:1.0000e-03
2023-04-02 18:36:49,404 ADAM: Layer 1 -> dw_min:9.9889e-01  dw_max:1.0008e+00 lr:1.0000e-03
2023-04-02 18:36:49,404 ADAM: Layer 2 -> dw_min:9.9846e-01  dw_max:1.0014e+00 lr:1.0000e-03
2023-04-02 18:36:49,404 ADAM: Layer 3 -> dw_min:9.9937e-01  dw_max:1.0012e+00 lr:1.0000e-03
2023-04-02 18:36:49,475 			Learning rate: weights:   1.000e-03    
2023-04-02 18:36:49,475 			Last test performance: 98.82%
2023-04-02 18:36:49,475 ----------------
2023-04-02 18:36:52,246   36  =>  83   		Training 486 pattern with 99.58% 	Forward time: 	 2.67 sec
2023-04-02 18:36:52,246 			Loss:    1.695e-02    			Backward time: 	 0.09 sec 
2023-04-02 18:36:52,246 ADAM: Layer 0 -> dw_min:9.9979e-01  dw_max:1.0003e+00 lr:1.0000e-03
2023-04-02 18:36:52,246 ADAM: Layer 1 -> dw_min:9.9900e-01  dw_max:1.0007e+00 lr:1.0000e-03
2023-04-02 18:36:52,246 ADAM: Layer 2 -> dw_min:9.9855e-01  dw_max:1.0012e+00 lr:1.0000e-03
2023-04-02 18:36:52,247 ADAM: Layer 3 -> dw_min:9.9943e-01  dw_max:1.0011e+00 lr:1.0000e-03
2023-04-02 18:36:52,261 			Learning rate: weights:   1.000e-03    
2023-04-02 18:36:52,261 			Last test performance: 98.82%
2023-04-02 18:36:52,261 ----------------
2023-04-02 18:36:55,029   36  =>  84   		Training 486 pattern with 99.17% 	Forward time: 	 2.67 sec
2023-04-02 18:36:55,030 			Loss:    1.546e-02    			Backward time: 	 0.09 sec 
2023-04-02 18:36:55,030 ADAM: Layer 0 -> dw_min:9.9978e-01  dw_max:1.0003e+00 lr:1.0000e-03
2023-04-02 18:36:55,030 ADAM: Layer 1 -> dw_min:9.9911e-01  dw_max:1.0007e+00 lr:1.0000e-03
2023-04-02 18:36:55,030 ADAM: Layer 2 -> dw_min:9.9853e-01  dw_max:1.0013e+00 lr:1.0000e-03
2023-04-02 18:36:55,030 ADAM: Layer 3 -> dw_min:9.9945e-01  dw_max:1.0010e+00 lr:1.0000e-03
2023-04-02 18:36:55,045 			Learning rate: weights:   1.000e-03    
2023-04-02 18:36:55,045 			Last test performance: 98.82%
2023-04-02 18:36:55,045 ----------------
2023-04-02 18:36:57,809   36  =>  85   		Training 486 pattern with 99.17% 	Forward time: 	 2.66 sec
2023-04-02 18:36:57,809 			Loss:    1.490e-02    			Backward time: 	 0.09 sec 
2023-04-02 18:36:57,809 ADAM: Layer 0 -> dw_min:9.9979e-01  dw_max:1.0002e+00 lr:1.0000e-03
2023-04-02 18:36:57,809 ADAM: Layer 1 -> dw_min:9.9899e-01  dw_max:1.0008e+00 lr:1.0000e-03
2023-04-02 18:36:57,809 ADAM: Layer 2 -> dw_min:9.9854e-01  dw_max:1.0013e+00 lr:1.0000e-03
2023-04-02 18:36:57,809 ADAM: Layer 3 -> dw_min:9.9926e-01  dw_max:1.0009e+00 lr:1.0000e-03
2023-04-02 18:36:57,940 			Learning rate: weights:   1.000e-03    
2023-04-02 18:36:57,941 			Last test performance: 98.82%
2023-04-02 18:36:57,941 ----------------
2023-04-02 18:37:00,708   36  =>  86   		Training 486 pattern with 99.79% 	Forward time: 	 2.67 sec
2023-04-02 18:37:00,708 			Loss:    7.895e-03    			Backward time: 	 0.09 sec 
2023-04-02 18:37:00,708 ADAM: Layer 0 -> dw_min:9.9978e-01  dw_max:1.0002e+00 lr:1.0000e-03
2023-04-02 18:37:00,708 ADAM: Layer 1 -> dw_min:9.9912e-01  dw_max:1.0008e+00 lr:1.0000e-03
2023-04-02 18:37:00,708 ADAM: Layer 2 -> dw_min:9.9868e-01  dw_max:1.0012e+00 lr:1.0000e-03
2023-04-02 18:37:00,708 ADAM: Layer 3 -> dw_min:9.9933e-01  dw_max:1.0008e+00 lr:1.0000e-03
2023-04-02 18:37:00,748 			Learning rate: weights:   1.000e-03    
2023-04-02 18:37:00,748 			Last test performance: 98.82%
2023-04-02 18:37:00,748 ----------------
2023-04-02 18:37:03,569   36  =>  87   		Training 486 pattern with 98.96% 	Forward time: 	 2.72 sec
2023-04-02 18:37:03,569 			Loss:    2.699e-02    			Backward time: 	 0.09 sec 
2023-04-02 18:37:03,570 ADAM: Layer 0 -> dw_min:9.9979e-01  dw_max:1.0002e+00 lr:1.0000e-03
2023-04-02 18:37:03,570 ADAM: Layer 1 -> dw_min:9.9920e-01  dw_max:1.0007e+00 lr:1.0000e-03
2023-04-02 18:37:03,570 ADAM: Layer 2 -> dw_min:9.9870e-01  dw_max:1.0013e+00 lr:1.0000e-03
2023-04-02 18:37:03,570 ADAM: Layer 3 -> dw_min:9.9940e-01  dw_max:1.0007e+00 lr:1.0000e-03
2023-04-02 18:37:03,626 			Learning rate: weights:   1.000e-03    
2023-04-02 18:37:03,626 			Last test performance: 98.82%
2023-04-02 18:37:03,626 ----------------
2023-04-02 18:37:06,414   36  =>  88   		Training 486 pattern with 99.58% 	Forward time: 	 2.69 sec
2023-04-02 18:37:06,414 			Loss:    8.399e-03    			Backward time: 	 0.09 sec 
2023-04-02 18:37:06,415 ADAM: Layer 0 -> dw_min:9.9979e-01  dw_max:1.0002e+00 lr:1.0000e-03
2023-04-02 18:37:06,415 ADAM: Layer 1 -> dw_min:9.9916e-01  dw_max:1.0007e+00 lr:1.0000e-03
2023-04-02 18:37:06,415 ADAM: Layer 2 -> dw_min:9.9883e-01  dw_max:1.0013e+00 lr:1.0000e-03
2023-04-02 18:37:06,415 ADAM: Layer 3 -> dw_min:9.9946e-01  dw_max:1.0006e+00 lr:1.0000e-03
2023-04-02 18:37:06,471 			Learning rate: weights:   1.000e-03    
2023-04-02 18:37:06,471 			Last test performance: 98.82%
2023-04-02 18:37:06,471 ----------------
2023-04-02 18:37:09,237   36  =>  89   		Training 486 pattern with 99.58% 	Forward time: 	 2.67 sec
2023-04-02 18:37:09,237 			Loss:    2.096e-02    			Backward time: 	 0.09 sec 
2023-04-02 18:37:09,238 ADAM: Layer 0 -> dw_min:9.9980e-01  dw_max:1.0002e+00 lr:1.0000e-03
2023-04-02 18:37:09,238 ADAM: Layer 1 -> dw_min:9.9920e-01  dw_max:1.0006e+00 lr:1.0000e-03
2023-04-02 18:37:09,238 ADAM: Layer 2 -> dw_min:9.9855e-01  dw_max:1.0012e+00 lr:1.0000e-03
2023-04-02 18:37:09,238 ADAM: Layer 3 -> dw_min:9.9944e-01  dw_max:1.0009e+00 lr:1.0000e-03
2023-04-02 18:37:09,317 			Learning rate: weights:   1.000e-03    
2023-04-02 18:37:09,317 			Last test performance: 98.82%
2023-04-02 18:37:09,317 ----------------
2023-04-02 18:37:12,071   36  =>  90   		Training 486 pattern with 100.00% 	Forward time: 	 2.65 sec
2023-04-02 18:37:12,071 			Loss:    1.410e-03    			Backward time: 	 0.09 sec 
2023-04-02 18:37:12,072 ADAM: Layer 0 -> dw_min:9.9982e-01  dw_max:1.0002e+00 lr:1.0000e-03
2023-04-02 18:37:12,072 ADAM: Layer 1 -> dw_min:9.9928e-01  dw_max:1.0006e+00 lr:1.0000e-03
2023-04-02 18:37:12,072 ADAM: Layer 2 -> dw_min:9.9869e-01  dw_max:1.0011e+00 lr:1.0000e-03
2023-04-02 18:37:12,072 ADAM: Layer 3 -> dw_min:9.9949e-01  dw_max:1.0008e+00 lr:1.0000e-03
2023-04-02 18:37:12,143 			Learning rate: weights:   1.000e-03    
2023-04-02 18:37:12,143 			Last test performance: 98.82%
2023-04-02 18:37:12,143 ----------------
2023-04-02 18:37:14,919   36  =>  91   		Training 486 pattern with 99.79% 	Forward time: 	 2.68 sec
2023-04-02 18:37:14,919 			Loss:    1.443e-02    			Backward time: 	 0.09 sec 
2023-04-02 18:37:14,919 ADAM: Layer 0 -> dw_min:9.9983e-01  dw_max:1.0002e+00 lr:1.0000e-03
2023-04-02 18:37:14,919 ADAM: Layer 1 -> dw_min:9.9926e-01  dw_max:1.0006e+00 lr:1.0000e-03
2023-04-02 18:37:14,919 ADAM: Layer 2 -> dw_min:9.9851e-01  dw_max:1.0012e+00 lr:1.0000e-03
2023-04-02 18:37:14,919 ADAM: Layer 3 -> dw_min:9.9954e-01  dw_max:1.0007e+00 lr:1.0000e-03
2023-04-02 18:37:14,934 			Learning rate: weights:   1.000e-03    
2023-04-02 18:37:14,934 			Last test performance: 98.82%
2023-04-02 18:37:14,934 ----------------
2023-04-02 18:37:17,668   36  =>  92   		Training 486 pattern with 99.79% 	Forward time: 	 2.63 sec
2023-04-02 18:37:17,669 			Loss:    4.004e-03    			Backward time: 	 0.09 sec 
2023-04-02 18:37:17,669 ADAM: Layer 0 -> dw_min:9.9983e-01  dw_max:1.0002e+00 lr:1.0000e-03
2023-04-02 18:37:17,669 ADAM: Layer 1 -> dw_min:9.9933e-01  dw_max:1.0009e+00 lr:1.0000e-03
2023-04-02 18:37:17,669 ADAM: Layer 2 -> dw_min:9.9866e-01  dw_max:1.0011e+00 lr:1.0000e-03
2023-04-02 18:37:17,669 ADAM: Layer 3 -> dw_min:9.9959e-01  dw_max:1.0007e+00 lr:1.0000e-03
2023-04-02 18:37:17,685 			Learning rate: weights:   1.000e-03    
2023-04-02 18:37:17,685 			Last test performance: 98.82%
2023-04-02 18:37:17,685 ----------------
2023-04-02 18:37:20,480   36  =>  93   		Training 486 pattern with 99.79% 	Forward time: 	 2.70 sec
2023-04-02 18:37:20,481 			Loss:    5.677e-03    			Backward time: 	 0.09 sec 
2023-04-02 18:37:20,481 ADAM: Layer 0 -> dw_min:9.9980e-01  dw_max:1.0002e+00 lr:1.0000e-03
2023-04-02 18:37:20,481 ADAM: Layer 1 -> dw_min:9.9929e-01  dw_max:1.0007e+00 lr:1.0000e-03
2023-04-02 18:37:20,481 ADAM: Layer 2 -> dw_min:9.9852e-01  dw_max:1.0011e+00 lr:1.0000e-03
2023-04-02 18:37:20,481 ADAM: Layer 3 -> dw_min:9.9963e-01  dw_max:1.0006e+00 lr:1.0000e-03
2023-04-02 18:37:20,497 			Learning rate: weights:   1.000e-03    
2023-04-02 18:37:20,497 			Last test performance: 98.82%
2023-04-02 18:37:20,497 ----------------
2023-04-02 18:37:23,265   36  =>  94   		Training 486 pattern with 99.38% 	Forward time: 	 2.67 sec
2023-04-02 18:37:23,266 			Loss:    1.482e-02    			Backward time: 	 0.09 sec 
2023-04-02 18:37:23,266 ADAM: Layer 0 -> dw_min:9.9980e-01  dw_max:1.0002e+00 lr:1.0000e-03
2023-04-02 18:37:23,266 ADAM: Layer 1 -> dw_min:9.9931e-01  dw_max:1.0009e+00 lr:1.0000e-03
2023-04-02 18:37:23,266 ADAM: Layer 2 -> dw_min:9.9845e-01  dw_max:1.0014e+00 lr:1.0000e-03
2023-04-02 18:37:23,266 ADAM: Layer 3 -> dw_min:9.9956e-01  dw_max:1.0009e+00 lr:1.0000e-03
2023-04-02 18:37:23,281 			Learning rate: weights:   1.000e-03    
2023-04-02 18:37:23,281 			Last test performance: 98.82%
2023-04-02 18:37:23,282 ----------------
2023-04-02 18:37:26,058   36  =>  95   		Training 486 pattern with 100.00% 	Forward time: 	 2.68 sec
2023-04-02 18:37:26,058 			Loss:    2.292e-03    			Backward time: 	 0.09 sec 
2023-04-02 18:37:26,059 ADAM: Layer 0 -> dw_min:9.9983e-01  dw_max:1.0002e+00 lr:1.0000e-03
2023-04-02 18:37:26,059 ADAM: Layer 1 -> dw_min:9.9934e-01  dw_max:1.0008e+00 lr:1.0000e-03
2023-04-02 18:37:26,059 ADAM: Layer 2 -> dw_min:9.9860e-01  dw_max:1.0012e+00 lr:1.0000e-03
2023-04-02 18:37:26,059 ADAM: Layer 3 -> dw_min:9.9960e-01  dw_max:1.0008e+00 lr:1.0000e-03
2023-04-02 18:37:26,097 			Learning rate: weights:   1.000e-03    
2023-04-02 18:37:26,097 			Last test performance: 98.82%
2023-04-02 18:37:26,097 ----------------
2023-04-02 18:37:28,848   36  =>  96   		Training 486 pattern with 99.17% 	Forward time: 	 2.65 sec
2023-04-02 18:37:28,848 			Loss:    1.250e-02    			Backward time: 	 0.09 sec 
2023-04-02 18:37:28,848 ADAM: Layer 0 -> dw_min:9.9975e-01  dw_max:1.0002e+00 lr:1.0000e-03
2023-04-02 18:37:28,848 ADAM: Layer 1 -> dw_min:9.9932e-01  dw_max:1.0007e+00 lr:1.0000e-03
2023-04-02 18:37:28,849 ADAM: Layer 2 -> dw_min:9.9846e-01  dw_max:1.0013e+00 lr:1.0000e-03
2023-04-02 18:37:28,849 ADAM: Layer 3 -> dw_min:9.9964e-01  dw_max:1.0007e+00 lr:1.0000e-03
2023-04-02 18:37:28,863 			Learning rate: weights:   1.000e-03    
2023-04-02 18:37:28,863 			Last test performance: 98.82%
2023-04-02 18:37:28,863 ----------------
2023-04-02 18:37:31,638   36  =>  97   		Training 486 pattern with 100.00% 	Forward time: 	 2.68 sec
2023-04-02 18:37:31,638 			Loss:    2.294e-03    			Backward time: 	 0.09 sec 
2023-04-02 18:37:31,638 ADAM: Layer 0 -> dw_min:9.9974e-01  dw_max:1.0002e+00 lr:1.0000e-03
2023-04-02 18:37:31,638 ADAM: Layer 1 -> dw_min:9.9925e-01  dw_max:1.0007e+00 lr:1.0000e-03
2023-04-02 18:37:31,639 ADAM: Layer 2 -> dw_min:9.9861e-01  dw_max:1.0014e+00 lr:1.0000e-03
2023-04-02 18:37:31,639 ADAM: Layer 3 -> dw_min:9.9968e-01  dw_max:1.0007e+00 lr:1.0000e-03
2023-04-02 18:37:31,709 			Learning rate: weights:   1.000e-03    
2023-04-02 18:37:31,709 			Last test performance: 98.82%
2023-04-02 18:37:31,709 ----------------
2023-04-02 18:37:34,483   36  =>  98   		Training 486 pattern with 99.79% 	Forward time: 	 2.67 sec
2023-04-02 18:37:34,483 			Loss:    6.121e-03    			Backward time: 	 0.09 sec 
2023-04-02 18:37:34,484 ADAM: Layer 0 -> dw_min:9.9974e-01  dw_max:1.0003e+00 lr:1.0000e-03
2023-04-02 18:37:34,484 ADAM: Layer 1 -> dw_min:9.9935e-01  dw_max:1.0006e+00 lr:1.0000e-03
2023-04-02 18:37:34,484 ADAM: Layer 2 -> dw_min:9.9846e-01  dw_max:1.0015e+00 lr:1.0000e-03
2023-04-02 18:37:34,484 ADAM: Layer 3 -> dw_min:9.9952e-01  dw_max:1.0006e+00 lr:1.0000e-03
2023-04-02 18:37:34,503 			Learning rate: weights:   1.000e-03    
2023-04-02 18:37:34,503 			Last test performance: 98.82%
2023-04-02 18:37:34,503 ----------------
2023-04-02 18:37:37,272   36  =>  99   		Training 486 pattern with 99.58% 	Forward time: 	 2.67 sec
2023-04-02 18:37:37,272 			Loss:    1.117e-02    			Backward time: 	 0.09 sec 
2023-04-02 18:37:37,273 ADAM: Layer 0 -> dw_min:9.9979e-01  dw_max:1.0002e+00 lr:1.0000e-03
2023-04-02 18:37:37,273 ADAM: Layer 1 -> dw_min:9.9944e-01  dw_max:1.0006e+00 lr:1.0000e-03
2023-04-02 18:37:37,273 ADAM: Layer 2 -> dw_min:9.9861e-01  dw_max:1.0015e+00 lr:1.0000e-03
2023-04-02 18:37:37,273 ADAM: Layer 3 -> dw_min:9.9956e-01  dw_max:1.0005e+00 lr:1.0000e-03
2023-04-02 18:37:37,338 			Learning rate: weights:   1.000e-03    
2023-04-02 18:37:37,338 			Last test performance: 98.82%
2023-04-02 18:37:37,338 ----------------
2023-04-02 18:37:40,177   36  => 100   		Training 486 pattern with 99.17% 	Forward time: 	 2.74 sec
2023-04-02 18:37:40,177 			Loss:    1.203e-02    			Backward time: 	 0.09 sec 
2023-04-02 18:37:40,178 ADAM: Layer 0 -> dw_min:9.9973e-01  dw_max:1.0002e+00 lr:1.0000e-03
2023-04-02 18:37:40,178 ADAM: Layer 1 -> dw_min:9.9922e-01  dw_max:1.0010e+00 lr:1.0000e-03
2023-04-02 18:37:40,178 ADAM: Layer 2 -> dw_min:9.9851e-01  dw_max:1.0014e+00 lr:1.0000e-03
2023-04-02 18:37:40,178 ADAM: Layer 3 -> dw_min:9.9915e-01  dw_max:1.0005e+00 lr:1.0000e-03
2023-04-02 18:37:40,193 			Learning rate: weights:   1.000e-03    
2023-04-02 18:37:40,193 			Last test performance: 98.82%
2023-04-02 18:37:40,193 ----------------
2023-04-02 18:37:42,982   36  => 101   		Training 486 pattern with 100.00% 	Forward time: 	 2.69 sec
2023-04-02 18:37:42,982 			Loss:    1.000e-03    			Backward time: 	 0.09 sec 
2023-04-02 18:37:42,982 ADAM: Layer 0 -> dw_min:9.9976e-01  dw_max:1.0002e+00 lr:1.0000e-03
2023-04-02 18:37:42,982 ADAM: Layer 1 -> dw_min:9.9929e-01  dw_max:1.0009e+00 lr:1.0000e-03
2023-04-02 18:37:42,983 ADAM: Layer 2 -> dw_min:9.9865e-01  dw_max:1.0013e+00 lr:1.0000e-03
2023-04-02 18:37:42,983 ADAM: Layer 3 -> dw_min:9.9923e-01  dw_max:1.0004e+00 lr:1.0000e-03
2023-04-02 18:37:42,997 			Learning rate: weights:   1.000e-03    
2023-04-02 18:37:42,997 			Last test performance: 98.82%
2023-04-02 18:37:42,997 ----------------
2023-04-02 18:37:45,783   36  => 102   		Training 486 pattern with 99.58% 	Forward time: 	 2.69 sec
2023-04-02 18:37:45,783 			Loss:    1.249e-02    			Backward time: 	 0.09 sec 
2023-04-02 18:37:45,784 ADAM: Layer 0 -> dw_min:9.9978e-01  dw_max:1.0002e+00 lr:1.0000e-03
2023-04-02 18:37:45,784 ADAM: Layer 1 -> dw_min:9.9935e-01  dw_max:1.0008e+00 lr:1.0000e-03
2023-04-02 18:37:45,784 ADAM: Layer 2 -> dw_min:9.9874e-01  dw_max:1.0013e+00 lr:1.0000e-03
2023-04-02 18:37:45,784 ADAM: Layer 3 -> dw_min:9.9931e-01  dw_max:1.0004e+00 lr:1.0000e-03
2023-04-02 18:37:45,854 			Learning rate: weights:   1.000e-03    
2023-04-02 18:37:45,854 			Last test performance: 98.82%
2023-04-02 18:37:45,854 ----------------
2023-04-02 18:37:48,623   36  => 103   		Training 486 pattern with 100.00% 	Forward time: 	 2.67 sec
2023-04-02 18:37:48,623 			Loss:    2.763e-03    			Backward time: 	 0.09 sec 
2023-04-02 18:37:48,624 ADAM: Layer 0 -> dw_min:9.9978e-01  dw_max:1.0002e+00 lr:1.0000e-03
2023-04-02 18:37:48,624 ADAM: Layer 1 -> dw_min:9.9923e-01  dw_max:1.0008e+00 lr:1.0000e-03
2023-04-02 18:37:48,624 ADAM: Layer 2 -> dw_min:9.9886e-01  dw_max:1.0012e+00 lr:1.0000e-03
2023-04-02 18:37:48,624 ADAM: Layer 3 -> dw_min:9.9938e-01  dw_max:1.0003e+00 lr:1.0000e-03
2023-04-02 18:37:48,694 			Learning rate: weights:   1.000e-03    
2023-04-02 18:37:48,694 			Last test performance: 98.82%
2023-04-02 18:37:48,694 ----------------
2023-04-02 18:37:51,480   36  => 104   		Training 486 pattern with 99.58% 	Forward time: 	 2.69 sec
2023-04-02 18:37:51,480 			Loss:    9.667e-03    			Backward time: 	 0.09 sec 
2023-04-02 18:37:51,481 ADAM: Layer 0 -> dw_min:9.9974e-01  dw_max:1.0002e+00 lr:1.0000e-03
2023-04-02 18:37:51,481 ADAM: Layer 1 -> dw_min:9.9912e-01  dw_max:1.0013e+00 lr:1.0000e-03
2023-04-02 18:37:51,481 ADAM: Layer 2 -> dw_min:9.9841e-01  dw_max:1.0013e+00 lr:1.0000e-03
2023-04-02 18:37:51,481 ADAM: Layer 3 -> dw_min:9.9929e-01  dw_max:1.0007e+00 lr:1.0000e-03
2023-04-02 18:37:51,496 			Learning rate: weights:   1.000e-03    
2023-04-02 18:37:51,496 			Last test performance: 98.82%
2023-04-02 18:37:51,496 ----------------
2023-04-02 18:37:54,327   36  => 105   		Training 486 pattern with 99.38% 	Forward time: 	 2.73 sec
2023-04-02 18:37:54,327 			Loss:    9.823e-03    			Backward time: 	 0.10 sec 
2023-04-02 18:37:54,327 ADAM: Layer 0 -> dw_min:9.9978e-01  dw_max:1.0002e+00 lr:1.0000e-03
2023-04-02 18:37:54,328 ADAM: Layer 1 -> dw_min:9.9898e-01  dw_max:1.0012e+00 lr:1.0000e-03
2023-04-02 18:37:54,328 ADAM: Layer 2 -> dw_min:9.9851e-01  dw_max:1.0015e+00 lr:1.0000e-03
2023-04-02 18:37:54,328 ADAM: Layer 3 -> dw_min:9.9936e-01  dw_max:1.0008e+00 lr:1.0000e-03
2023-04-02 18:37:54,342 			Learning rate: weights:   1.000e-03    
2023-04-02 18:37:54,342 			Last test performance: 98.82%
2023-04-02 18:37:54,342 ----------------
2023-04-02 18:37:57,099   36  => 106   		Training 486 pattern with 99.17% 	Forward time: 	 2.66 sec
2023-04-02 18:37:57,099 			Loss:    1.073e-02    			Backward time: 	 0.09 sec 
2023-04-02 18:37:57,100 ADAM: Layer 0 -> dw_min:9.9976e-01  dw_max:1.0002e+00 lr:1.0000e-03
2023-04-02 18:37:57,100 ADAM: Layer 1 -> dw_min:9.9908e-01  dw_max:1.0010e+00 lr:1.0000e-03
2023-04-02 18:37:57,100 ADAM: Layer 2 -> dw_min:9.9850e-01  dw_max:1.0015e+00 lr:1.0000e-03
2023-04-02 18:37:57,100 ADAM: Layer 3 -> dw_min:9.9942e-01  dw_max:1.0008e+00 lr:1.0000e-03
2023-04-02 18:37:57,115 			Learning rate: weights:   1.000e-03    
2023-04-02 18:37:57,115 			Last test performance: 98.82%
2023-04-02 18:37:57,115 ----------------
2023-04-02 18:37:59,895   36  => 107   		Training 486 pattern with 98.96% 	Forward time: 	 2.68 sec
2023-04-02 18:37:59,895 			Loss:    2.039e-02    			Backward time: 	 0.09 sec 
2023-04-02 18:37:59,896 ADAM: Layer 0 -> dw_min:9.9973e-01  dw_max:1.0002e+00 lr:1.0000e-03
2023-04-02 18:37:59,896 ADAM: Layer 1 -> dw_min:9.9916e-01  dw_max:1.0009e+00 lr:1.0000e-03
2023-04-02 18:37:59,896 ADAM: Layer 2 -> dw_min:9.9853e-01  dw_max:1.0015e+00 lr:1.0000e-03
2023-04-02 18:37:59,896 ADAM: Layer 3 -> dw_min:9.9948e-01  dw_max:1.0007e+00 lr:1.0000e-03
2023-04-02 18:37:59,912 			Learning rate: weights:   1.000e-03    
2023-04-02 18:37:59,912 			Last test performance: 98.82%
2023-04-02 18:37:59,912 ----------------
2023-04-02 18:38:02,681   36  => 108   		Training 486 pattern with 99.58% 	Forward time: 	 2.67 sec
2023-04-02 18:38:02,681 			Loss:    5.059e-03    			Backward time: 	 0.09 sec 
2023-04-02 18:38:02,681 ADAM: Layer 0 -> dw_min:9.9977e-01  dw_max:1.0002e+00 lr:1.0000e-03
2023-04-02 18:38:02,682 ADAM: Layer 1 -> dw_min:9.9919e-01  dw_max:1.0008e+00 lr:1.0000e-03
2023-04-02 18:38:02,682 ADAM: Layer 2 -> dw_min:9.9865e-01  dw_max:1.0015e+00 lr:1.0000e-03
2023-04-02 18:38:02,682 ADAM: Layer 3 -> dw_min:9.9952e-01  dw_max:1.0006e+00 lr:1.0000e-03
2023-04-02 18:38:02,698 			Learning rate: weights:   1.000e-03    
2023-04-02 18:38:02,698 			Last test performance: 98.82%
2023-04-02 18:38:02,698 ----------------
2023-04-02 18:38:05,491   36  => 109   		Training 486 pattern with 99.58% 	Forward time: 	 2.69 sec
2023-04-02 18:38:05,491 			Loss:    1.618e-02    			Backward time: 	 0.09 sec 
2023-04-02 18:38:05,491 ADAM: Layer 0 -> dw_min:9.9976e-01  dw_max:1.0002e+00 lr:1.0000e-03
2023-04-02 18:38:05,491 ADAM: Layer 1 -> dw_min:9.9925e-01  dw_max:1.0008e+00 lr:1.0000e-03
2023-04-02 18:38:05,491 ADAM: Layer 2 -> dw_min:9.9868e-01  dw_max:1.0013e+00 lr:1.0000e-03
2023-04-02 18:38:05,491 ADAM: Layer 3 -> dw_min:9.9957e-01  dw_max:1.0006e+00 lr:1.0000e-03
2023-04-02 18:38:05,507 			Learning rate: weights:   1.000e-03    
2023-04-02 18:38:05,507 			Last test performance: 98.82%
2023-04-02 18:38:05,507 ----------------
2023-04-02 18:38:08,274   36  => 110   		Training 486 pattern with 99.79% 	Forward time: 	 2.67 sec
2023-04-02 18:38:08,274 			Loss:    3.124e-03    			Backward time: 	 0.09 sec 
2023-04-02 18:38:08,275 ADAM: Layer 0 -> dw_min:9.9979e-01  dw_max:1.0002e+00 lr:1.0000e-03
2023-04-02 18:38:08,275 ADAM: Layer 1 -> dw_min:9.9924e-01  dw_max:1.0007e+00 lr:1.0000e-03
2023-04-02 18:38:08,275 ADAM: Layer 2 -> dw_min:9.9881e-01  dw_max:1.0012e+00 lr:1.0000e-03
2023-04-02 18:38:08,275 ADAM: Layer 3 -> dw_min:9.9961e-01  dw_max:1.0006e+00 lr:1.0000e-03
2023-04-02 18:38:08,290 			Learning rate: weights:   1.000e-03    
2023-04-02 18:38:08,290 			Last test performance: 98.82%
2023-04-02 18:38:08,290 ----------------
2023-04-02 18:38:11,107   36  => 111   		Training 486 pattern with 99.79% 	Forward time: 	 2.72 sec
2023-04-02 18:38:11,107 			Loss:    4.618e-03    			Backward time: 	 0.09 sec 
2023-04-02 18:38:11,107 ADAM: Layer 0 -> dw_min:9.9974e-01  dw_max:1.0002e+00 lr:1.0000e-03
2023-04-02 18:38:11,107 ADAM: Layer 1 -> dw_min:9.9928e-01  dw_max:1.0008e+00 lr:1.0000e-03
2023-04-02 18:38:11,107 ADAM: Layer 2 -> dw_min:9.9843e-01  dw_max:1.0011e+00 lr:1.0000e-03
2023-04-02 18:38:11,107 ADAM: Layer 3 -> dw_min:9.9965e-01  dw_max:1.0005e+00 lr:1.0000e-03
2023-04-02 18:38:11,189 			Learning rate: weights:   1.000e-03    
2023-04-02 18:38:11,190 			Last test performance: 98.82%
2023-04-02 18:38:11,190 ----------------
2023-04-02 18:38:13,970   36  => 112   		Training 486 pattern with 100.00% 	Forward time: 	 2.68 sec
2023-04-02 18:38:13,970 			Loss:    1.573e-03    			Backward time: 	 0.09 sec 
2023-04-02 18:38:13,970 ADAM: Layer 0 -> dw_min:9.9977e-01  dw_max:1.0002e+00 lr:1.0000e-03
2023-04-02 18:38:13,970 ADAM: Layer 1 -> dw_min:9.9934e-01  dw_max:1.0008e+00 lr:1.0000e-03
2023-04-02 18:38:13,970 ADAM: Layer 2 -> dw_min:9.9858e-01  dw_max:1.0010e+00 lr:1.0000e-03
2023-04-02 18:38:13,970 ADAM: Layer 3 -> dw_min:9.9969e-01  dw_max:1.0005e+00 lr:1.0000e-03
2023-04-02 18:38:13,986 			Learning rate: weights:   1.000e-03    
2023-04-02 18:38:13,986 			Last test performance: 98.82%
2023-04-02 18:38:13,986 ----------------
2023-04-02 18:38:16,809   36  => 113   		Training 486 pattern with 99.17% 	Forward time: 	 2.72 sec
2023-04-02 18:38:16,809 			Loss:    1.884e-02    			Backward time: 	 0.09 sec 
2023-04-02 18:38:16,810 ADAM: Layer 0 -> dw_min:9.9968e-01  dw_max:1.0002e+00 lr:1.0000e-03
2023-04-02 18:38:16,810 ADAM: Layer 1 -> dw_min:9.9870e-01  dw_max:1.0009e+00 lr:1.0000e-03
2023-04-02 18:38:16,810 ADAM: Layer 2 -> dw_min:9.9847e-01  dw_max:1.0015e+00 lr:1.0000e-03
2023-04-02 18:38:16,810 ADAM: Layer 3 -> dw_min:9.9963e-01  dw_max:1.0006e+00 lr:1.0000e-03
2023-04-02 18:38:16,881 			Learning rate: weights:   1.000e-03    
2023-04-02 18:38:16,881 			Last test performance: 98.82%
2023-04-02 18:38:16,881 ----------------
2023-04-02 18:38:19,633   36  => 114   		Training 486 pattern with 99.79% 	Forward time: 	 2.65 sec
2023-04-02 18:38:19,633 			Loss:    2.003e-02    			Backward time: 	 0.09 sec 
2023-04-02 18:38:19,633 ADAM: Layer 0 -> dw_min:9.9971e-01  dw_max:1.0002e+00 lr:1.0000e-03
2023-04-02 18:38:19,633 ADAM: Layer 1 -> dw_min:9.9883e-01  dw_max:1.0008e+00 lr:1.0000e-03
2023-04-02 18:38:19,633 ADAM: Layer 2 -> dw_min:9.9863e-01  dw_max:1.0013e+00 lr:1.0000e-03
2023-04-02 18:38:19,633 ADAM: Layer 3 -> dw_min:9.9966e-01  dw_max:1.0009e+00 lr:1.0000e-03
2023-04-02 18:38:19,649 			Learning rate: weights:   1.000e-03    
2023-04-02 18:38:19,649 			Last test performance: 98.82%
2023-04-02 18:38:19,649 ----------------
2023-04-02 18:38:22,412   36  => 115   		Training 486 pattern with 99.58% 	Forward time: 	 2.66 sec
2023-04-02 18:38:22,412 			Loss:    8.120e-03    			Backward time: 	 0.09 sec 
2023-04-02 18:38:22,413 ADAM: Layer 0 -> dw_min:9.9973e-01  dw_max:1.0002e+00 lr:1.0000e-03
2023-04-02 18:38:22,413 ADAM: Layer 1 -> dw_min:9.9894e-01  dw_max:1.0007e+00 lr:1.0000e-03
2023-04-02 18:38:22,413 ADAM: Layer 2 -> dw_min:9.9876e-01  dw_max:1.0014e+00 lr:1.0000e-03
2023-04-02 18:38:22,413 ADAM: Layer 3 -> dw_min:9.9932e-01  dw_max:1.0008e+00 lr:1.0000e-03
2023-04-02 18:38:22,445 			Learning rate: weights:   1.000e-03    
2023-04-02 18:38:22,445 			Last test performance: 98.82%
2023-04-02 18:38:22,445 ----------------
2023-04-02 18:38:25,225   36  => 116   		Training 486 pattern with 99.79% 	Forward time: 	 2.68 sec
2023-04-02 18:38:25,225 			Loss:    4.758e-03    			Backward time: 	 0.09 sec 
2023-04-02 18:38:25,225 ADAM: Layer 0 -> dw_min:9.9973e-01  dw_max:1.0002e+00 lr:1.0000e-03
2023-04-02 18:38:25,225 ADAM: Layer 1 -> dw_min:9.9904e-01  dw_max:1.0007e+00 lr:1.0000e-03
2023-04-02 18:38:25,225 ADAM: Layer 2 -> dw_min:9.9856e-01  dw_max:1.0013e+00 lr:1.0000e-03
2023-04-02 18:38:25,225 ADAM: Layer 3 -> dw_min:9.9939e-01  dw_max:1.0007e+00 lr:1.0000e-03
2023-04-02 18:38:25,295 			Learning rate: weights:   1.000e-03    
2023-04-02 18:38:25,296 			Last test performance: 98.82%
2023-04-02 18:38:25,296 ----------------
2023-04-02 18:38:28,077   36  => 117   		Training 486 pattern with 99.17% 	Forward time: 	 2.68 sec
2023-04-02 18:38:28,077 			Loss:    1.473e-02    			Backward time: 	 0.09 sec 
2023-04-02 18:38:28,077 ADAM: Layer 0 -> dw_min:9.9965e-01  dw_max:1.0003e+00 lr:1.0000e-03
2023-04-02 18:38:28,077 ADAM: Layer 1 -> dw_min:9.9912e-01  dw_max:1.0007e+00 lr:1.0000e-03
2023-04-02 18:38:28,077 ADAM: Layer 2 -> dw_min:9.9860e-01  dw_max:1.0015e+00 lr:1.0000e-03
2023-04-02 18:38:28,077 ADAM: Layer 3 -> dw_min:9.9909e-01  dw_max:1.0006e+00 lr:1.0000e-03
2023-04-02 18:38:28,093 			Learning rate: weights:   1.000e-03    
2023-04-02 18:38:28,093 			Last test performance: 98.82%
2023-04-02 18:38:28,093 ----------------
2023-04-02 18:38:30,846   36  => 118   		Training 486 pattern with 99.79% 	Forward time: 	 2.65 sec
2023-04-02 18:38:30,846 			Loss:    4.244e-03    			Backward time: 	 0.09 sec 
2023-04-02 18:38:30,846 ADAM: Layer 0 -> dw_min:9.9968e-01  dw_max:1.0003e+00 lr:1.0000e-03
2023-04-02 18:38:30,846 ADAM: Layer 1 -> dw_min:9.9917e-01  dw_max:1.0007e+00 lr:1.0000e-03
2023-04-02 18:38:30,846 ADAM: Layer 2 -> dw_min:9.9851e-01  dw_max:1.0013e+00 lr:1.0000e-03
2023-04-02 18:38:30,846 ADAM: Layer 3 -> dw_min:9.9918e-01  dw_max:1.0006e+00 lr:1.0000e-03
2023-04-02 18:38:30,902 			Learning rate: weights:   1.000e-03    
2023-04-02 18:38:30,902 			Last test performance: 98.82%
2023-04-02 18:38:30,902 ----------------
2023-04-02 18:38:33,711   36  => 119   		Training 486 pattern with 100.00% 	Forward time: 	 2.71 sec
2023-04-02 18:38:33,711 			Loss:    2.120e-03    			Backward time: 	 0.09 sec 
2023-04-02 18:38:33,712 ADAM: Layer 0 -> dw_min:9.9970e-01  dw_max:1.0002e+00 lr:1.0000e-03
2023-04-02 18:38:33,712 ADAM: Layer 1 -> dw_min:9.9895e-01  dw_max:1.0007e+00 lr:1.0000e-03
2023-04-02 18:38:33,712 ADAM: Layer 2 -> dw_min:9.9866e-01  dw_max:1.0012e+00 lr:1.0000e-03
2023-04-02 18:38:33,712 ADAM: Layer 3 -> dw_min:9.9926e-01  dw_max:1.0006e+00 lr:1.0000e-03
2023-04-02 18:38:33,728 			Learning rate: weights:   1.000e-03    
2023-04-02 18:38:33,728 			Last test performance: 98.82%
2023-04-02 18:38:33,728 ----------------
2023-04-02 18:38:36,481   36  => 120   		Training 486 pattern with 99.17% 	Forward time: 	 2.65 sec
2023-04-02 18:38:36,481 			Loss:    1.164e-02    			Backward time: 	 0.09 sec 
2023-04-02 18:38:36,481 ADAM: Layer 0 -> dw_min:9.9973e-01  dw_max:1.0002e+00 lr:1.0000e-03
2023-04-02 18:38:36,481 ADAM: Layer 1 -> dw_min:9.9905e-01  dw_max:1.0007e+00 lr:1.0000e-03
2023-04-02 18:38:36,482 ADAM: Layer 2 -> dw_min:9.9845e-01  dw_max:1.0013e+00 lr:1.0000e-03
2023-04-02 18:38:36,482 ADAM: Layer 3 -> dw_min:9.9881e-01  dw_max:1.0007e+00 lr:1.0000e-03
2023-04-02 18:38:36,572 			Learning rate: weights:   1.000e-03    
2023-04-02 18:38:36,572 			Last test performance: 98.82%
2023-04-02 18:38:36,572 ----------------
2023-04-02 18:38:39,360   36  => 121   		Training 486 pattern with 99.79% 	Forward time: 	 2.69 sec
2023-04-02 18:38:39,360 			Loss:    2.093e-03    			Backward time: 	 0.09 sec 
2023-04-02 18:38:39,360 ADAM: Layer 0 -> dw_min:9.9977e-01  dw_max:1.0002e+00 lr:1.0000e-03
2023-04-02 18:38:39,360 ADAM: Layer 1 -> dw_min:9.9915e-01  dw_max:1.0007e+00 lr:1.0000e-03
2023-04-02 18:38:39,361 ADAM: Layer 2 -> dw_min:9.9849e-01  dw_max:1.0012e+00 lr:1.0000e-03
2023-04-02 18:38:39,361 ADAM: Layer 3 -> dw_min:9.9893e-01  dw_max:1.0006e+00 lr:1.0000e-03
2023-04-02 18:38:39,418 			Learning rate: weights:   1.000e-03    
2023-04-02 18:38:39,418 			Last test performance: 98.82%
2023-04-02 18:38:39,418 ----------------
2023-04-02 18:38:42,178   36  => 122   		Training 486 pattern with 99.79% 	Forward time: 	 2.66 sec
2023-04-02 18:38:42,178 			Loss:    2.614e-03    			Backward time: 	 0.09 sec 
2023-04-02 18:38:42,179 ADAM: Layer 0 -> dw_min:9.9973e-01  dw_max:1.0002e+00 lr:1.0000e-03
2023-04-02 18:38:42,179 ADAM: Layer 1 -> dw_min:9.9923e-01  dw_max:1.0007e+00 lr:1.0000e-03
2023-04-02 18:38:42,179 ADAM: Layer 2 -> dw_min:9.9864e-01  dw_max:1.0011e+00 lr:1.0000e-03
2023-04-02 18:38:42,179 ADAM: Layer 3 -> dw_min:9.9903e-01  dw_max:1.0005e+00 lr:1.0000e-03
2023-04-02 18:38:42,219 			Learning rate: weights:   1.000e-03    
2023-04-02 18:38:42,219 			Last test performance: 98.82%
2023-04-02 18:38:42,219 ----------------
2023-04-02 18:38:44,965   36  => 123   		Training 486 pattern with 99.38% 	Forward time: 	 2.65 sec
2023-04-02 18:38:44,965 			Loss:    2.102e-02    			Backward time: 	 0.09 sec 
2023-04-02 18:38:44,965 ADAM: Layer 0 -> dw_min:9.9971e-01  dw_max:1.0002e+00 lr:1.0000e-03
2023-04-02 18:38:44,965 ADAM: Layer 1 -> dw_min:9.9921e-01  dw_max:1.0011e+00 lr:1.0000e-03
2023-04-02 18:38:44,965 ADAM: Layer 2 -> dw_min:9.9853e-01  dw_max:1.0014e+00 lr:1.0000e-03
2023-04-02 18:38:44,965 ADAM: Layer 3 -> dw_min:9.9847e-01  dw_max:1.0009e+00 lr:1.0000e-03
2023-04-02 18:38:44,999 			Learning rate: weights:   1.000e-03    
2023-04-02 18:38:44,999 			Last test performance: 98.82%
2023-04-02 18:38:44,999 ----------------
2023-04-02 18:38:47,809   36  => 124   		Training 486 pattern with 99.17% 	Forward time: 	 2.71 sec
2023-04-02 18:38:47,809 			Loss:    1.720e-02    			Backward time: 	 0.09 sec 
2023-04-02 18:38:47,810 ADAM: Layer 0 -> dw_min:9.9970e-01  dw_max:1.0002e+00 lr:1.0000e-03
2023-04-02 18:38:47,810 ADAM: Layer 1 -> dw_min:9.9907e-01  dw_max:1.0011e+00 lr:1.0000e-03
2023-04-02 18:38:47,810 ADAM: Layer 2 -> dw_min:9.9845e-01  dw_max:1.0015e+00 lr:1.0000e-03
2023-04-02 18:38:47,810 ADAM: Layer 3 -> dw_min:9.9862e-01  dw_max:1.0008e+00 lr:1.0000e-03
2023-04-02 18:38:47,915 
2023-04-02 18:38:47,915 Testing:
2023-04-02 18:38:48,049 		24 of 10000 with 91.67% 	 Time used:  0.13 sec
2023-04-02 18:38:48,193 		48 of 10000 with 95.83% 	 Time used:  0.14 sec
2023-04-02 18:38:48,330 		72 of 10000 with 97.22% 	 Time used:  0.14 sec
2023-04-02 18:38:48,462 		96 of 10000 with 97.92% 	 Time used:  0.13 sec
2023-04-02 18:38:48,602 		120 of 10000 with 98.33% 	 Time used:  0.14 sec
2023-04-02 18:38:48,738 		144 of 10000 with 97.22% 	 Time used:  0.14 sec
2023-04-02 18:38:48,873 		168 of 10000 with 97.62% 	 Time used:  0.13 sec
2023-04-02 18:38:49,013 		192 of 10000 with 97.92% 	 Time used:  0.14 sec
2023-04-02 18:38:49,147 		216 of 10000 with 97.69% 	 Time used:  0.13 sec
2023-04-02 18:38:49,281 		240 of 10000 with 97.92% 	 Time used:  0.13 sec
2023-04-02 18:38:49,413 		264 of 10000 with 98.11% 	 Time used:  0.13 sec
2023-04-02 18:38:49,546 		288 of 10000 with 98.26% 	 Time used:  0.13 sec
2023-04-02 18:38:49,683 		312 of 10000 with 98.40% 	 Time used:  0.14 sec
2023-04-02 18:38:49,823 		336 of 10000 with 98.51% 	 Time used:  0.14 sec
2023-04-02 18:38:49,954 		360 of 10000 with 98.61% 	 Time used:  0.13 sec
2023-04-02 18:38:50,093 		384 of 10000 with 98.70% 	 Time used:  0.14 sec
2023-04-02 18:38:50,221 		408 of 10000 with 98.77% 	 Time used:  0.13 sec
2023-04-02 18:38:50,352 		432 of 10000 with 98.84% 	 Time used:  0.13 sec
2023-04-02 18:38:50,489 		456 of 10000 with 98.46% 	 Time used:  0.14 sec
2023-04-02 18:38:50,623 		480 of 10000 with 98.54% 	 Time used:  0.13 sec
2023-04-02 18:38:50,754 		504 of 10000 with 98.61% 	 Time used:  0.13 sec
2023-04-02 18:38:50,888 		528 of 10000 with 98.48% 	 Time used:  0.13 sec
2023-04-02 18:38:51,020 		552 of 10000 with 98.55% 	 Time used:  0.13 sec
2023-04-02 18:38:51,155 		576 of 10000 with 98.44% 	 Time used:  0.13 sec
2023-04-02 18:38:51,286 		600 of 10000 with 98.50% 	 Time used:  0.13 sec
2023-04-02 18:38:51,424 		624 of 10000 with 98.56% 	 Time used:  0.14 sec
2023-04-02 18:38:51,553 		648 of 10000 with 98.46% 	 Time used:  0.13 sec
2023-04-02 18:38:51,697 		672 of 10000 with 98.51% 	 Time used:  0.14 sec
2023-04-02 18:38:51,833 		696 of 10000 with 98.56% 	 Time used:  0.14 sec
2023-04-02 18:38:51,971 		720 of 10000 with 98.61% 	 Time used:  0.14 sec
2023-04-02 18:38:52,103 		744 of 10000 with 98.66% 	 Time used:  0.13 sec
2023-04-02 18:38:52,240 		768 of 10000 with 98.70% 	 Time used:  0.14 sec
2023-04-02 18:38:52,377 		792 of 10000 with 98.74% 	 Time used:  0.14 sec
2023-04-02 18:38:52,507 		816 of 10000 with 98.77% 	 Time used:  0.13 sec
2023-04-02 18:38:52,643 		840 of 10000 with 98.81% 	 Time used:  0.14 sec
2023-04-02 18:38:52,778 		864 of 10000 with 98.73% 	 Time used:  0.13 sec
2023-04-02 18:38:52,911 		888 of 10000 with 98.76% 	 Time used:  0.13 sec
2023-04-02 18:38:53,046 		912 of 10000 with 98.68% 	 Time used:  0.14 sec
2023-04-02 18:38:53,179 		936 of 10000 with 98.72% 	 Time used:  0.13 sec
2023-04-02 18:38:53,311 		960 of 10000 with 98.75% 	 Time used:  0.13 sec
2023-04-02 18:38:53,446 		984 of 10000 with 98.78% 	 Time used:  0.13 sec
2023-04-02 18:38:53,583 		1008 of 10000 with 98.81% 	 Time used:  0.14 sec
2023-04-02 18:38:53,720 		1032 of 10000 with 98.84% 	 Time used:  0.14 sec
2023-04-02 18:38:53,853 		1056 of 10000 with 98.86% 	 Time used:  0.13 sec
2023-04-02 18:38:53,989 		1080 of 10000 with 98.80% 	 Time used:  0.14 sec
2023-04-02 18:38:54,127 		1104 of 10000 with 98.82% 	 Time used:  0.14 sec
2023-04-02 18:38:54,264 		1128 of 10000 with 98.85% 	 Time used:  0.14 sec
2023-04-02 18:38:54,398 		1152 of 10000 with 98.87% 	 Time used:  0.13 sec
2023-04-02 18:38:54,534 		1176 of 10000 with 98.89% 	 Time used:  0.14 sec
2023-04-02 18:38:54,664 		1200 of 10000 with 98.92% 	 Time used:  0.13 sec
2023-04-02 18:38:54,798 		1224 of 10000 with 98.94% 	 Time used:  0.13 sec
2023-04-02 18:38:54,938 		1248 of 10000 with 98.96% 	 Time used:  0.14 sec
2023-04-02 18:38:55,072 		1272 of 10000 with 98.98% 	 Time used:  0.13 sec
2023-04-02 18:38:55,210 		1296 of 10000 with 98.92% 	 Time used:  0.14 sec
2023-04-02 18:38:55,347 		1320 of 10000 with 98.94% 	 Time used:  0.14 sec
2023-04-02 18:38:55,481 		1344 of 10000 with 98.96% 	 Time used:  0.13 sec
2023-04-02 18:38:55,616 		1368 of 10000 with 98.98% 	 Time used:  0.14 sec
2023-04-02 18:38:55,751 		1392 of 10000 with 98.99% 	 Time used:  0.13 sec
2023-04-02 18:38:55,880 		1416 of 10000 with 99.01% 	 Time used:  0.13 sec
2023-04-02 18:38:56,010 		1440 of 10000 with 99.03% 	 Time used:  0.13 sec
2023-04-02 18:38:56,147 		1464 of 10000 with 99.04% 	 Time used:  0.14 sec
2023-04-02 18:38:56,280 		1488 of 10000 with 98.92% 	 Time used:  0.13 sec
2023-04-02 18:38:56,414 		1512 of 10000 with 98.94% 	 Time used:  0.13 sec
2023-04-02 18:38:56,548 		1536 of 10000 with 98.96% 	 Time used:  0.13 sec
2023-04-02 18:38:56,675 		1560 of 10000 with 98.97% 	 Time used:  0.13 sec
2023-04-02 18:38:56,817 		1584 of 10000 with 98.93% 	 Time used:  0.14 sec
2023-04-02 18:38:56,949 		1608 of 10000 with 98.94% 	 Time used:  0.13 sec
2023-04-02 18:38:57,084 		1632 of 10000 with 98.90% 	 Time used:  0.14 sec
2023-04-02 18:38:57,213 		1656 of 10000 with 98.91% 	 Time used:  0.13 sec
2023-04-02 18:38:57,350 		1680 of 10000 with 98.93% 	 Time used:  0.14 sec
2023-04-02 18:38:57,484 		1704 of 10000 with 98.94% 	 Time used:  0.13 sec
2023-04-02 18:38:57,621 		1728 of 10000 with 98.90% 	 Time used:  0.14 sec
2023-04-02 18:38:57,752 		1752 of 10000 with 98.86% 	 Time used:  0.13 sec
2023-04-02 18:38:57,890 		1776 of 10000 with 98.87% 	 Time used:  0.14 sec
2023-04-02 18:38:58,023 		1800 of 10000 with 98.89% 	 Time used:  0.13 sec
2023-04-02 18:38:58,156 		1824 of 10000 with 98.85% 	 Time used:  0.13 sec
2023-04-02 18:38:58,290 		1848 of 10000 with 98.86% 	 Time used:  0.13 sec
2023-04-02 18:38:58,419 		1872 of 10000 with 98.88% 	 Time used:  0.13 sec
2023-04-02 18:38:58,552 		1896 of 10000 with 98.89% 	 Time used:  0.13 sec
2023-04-02 18:38:58,687 		1920 of 10000 with 98.91% 	 Time used:  0.13 sec
2023-04-02 18:38:58,817 		1944 of 10000 with 98.92% 	 Time used:  0.13 sec
2023-04-02 18:38:58,956 		1968 of 10000 with 98.93% 	 Time used:  0.14 sec
2023-04-02 18:38:59,089 		1992 of 10000 with 98.95% 	 Time used:  0.13 sec
2023-04-02 18:38:59,227 		2016 of 10000 with 98.96% 	 Time used:  0.14 sec
2023-04-02 18:38:59,356 		2040 of 10000 with 98.92% 	 Time used:  0.13 sec
2023-04-02 18:38:59,485 		2064 of 10000 with 98.93% 	 Time used:  0.13 sec
2023-04-02 18:38:59,622 		2088 of 10000 with 98.90% 	 Time used:  0.14 sec
2023-04-02 18:38:59,760 		2112 of 10000 with 98.91% 	 Time used:  0.14 sec
2023-04-02 18:38:59,893 		2136 of 10000 with 98.92% 	 Time used:  0.13 sec
2023-04-02 18:39:00,029 		2160 of 10000 with 98.94% 	 Time used:  0.14 sec
2023-04-02 18:39:00,165 		2184 of 10000 with 98.95% 	 Time used:  0.14 sec
2023-04-02 18:39:00,301 		2208 of 10000 with 98.96% 	 Time used:  0.14 sec
2023-04-02 18:39:00,436 		2232 of 10000 with 98.97% 	 Time used:  0.14 sec
2023-04-02 18:39:00,572 		2256 of 10000 with 98.89% 	 Time used:  0.14 sec
2023-04-02 18:39:00,707 		2280 of 10000 with 98.90% 	 Time used:  0.13 sec
2023-04-02 18:39:00,842 		2304 of 10000 with 98.91% 	 Time used:  0.13 sec
2023-04-02 18:39:00,969 		2328 of 10000 with 98.93% 	 Time used:  0.13 sec
2023-04-02 18:39:01,104 		2352 of 10000 with 98.94% 	 Time used:  0.13 sec
2023-04-02 18:39:01,241 		2376 of 10000 with 98.95% 	 Time used:  0.14 sec
2023-04-02 18:39:01,374 		2400 of 10000 with 98.96% 	 Time used:  0.13 sec
2023-04-02 18:39:01,509 		2424 of 10000 with 98.93% 	 Time used:  0.13 sec
2023-04-02 18:39:01,645 		2448 of 10000 with 98.94% 	 Time used:  0.14 sec
2023-04-02 18:39:01,779 		2472 of 10000 with 98.95% 	 Time used:  0.13 sec
2023-04-02 18:39:01,914 		2496 of 10000 with 98.96% 	 Time used:  0.14 sec
2023-04-02 18:39:02,047 		2520 of 10000 with 98.97% 	 Time used:  0.13 sec
2023-04-02 18:39:02,184 		2544 of 10000 with 98.98% 	 Time used:  0.14 sec
2023-04-02 18:39:02,322 		2568 of 10000 with 98.95% 	 Time used:  0.14 sec
2023-04-02 18:39:02,456 		2592 of 10000 with 98.96% 	 Time used:  0.13 sec
2023-04-02 18:39:02,595 		2616 of 10000 with 98.93% 	 Time used:  0.14 sec
2023-04-02 18:39:02,727 		2640 of 10000 with 98.94% 	 Time used:  0.13 sec
2023-04-02 18:39:02,857 		2664 of 10000 with 98.95% 	 Time used:  0.13 sec
2023-04-02 18:39:02,985 		2688 of 10000 with 98.96% 	 Time used:  0.13 sec
2023-04-02 18:39:03,116 		2712 of 10000 with 98.97% 	 Time used:  0.13 sec
2023-04-02 18:39:03,254 		2736 of 10000 with 98.98% 	 Time used:  0.14 sec
2023-04-02 18:39:03,391 		2760 of 10000 with 98.99% 	 Time used:  0.14 sec
2023-04-02 18:39:03,530 		2784 of 10000 with 98.99% 	 Time used:  0.14 sec
2023-04-02 18:39:03,660 		2808 of 10000 with 99.00% 	 Time used:  0.13 sec
2023-04-02 18:39:03,792 		2832 of 10000 with 99.01% 	 Time used:  0.13 sec
2023-04-02 18:39:03,924 		2856 of 10000 with 99.02% 	 Time used:  0.13 sec
2023-04-02 18:39:04,055 		2880 of 10000 with 99.03% 	 Time used:  0.13 sec
2023-04-02 18:39:04,185 		2904 of 10000 with 99.04% 	 Time used:  0.13 sec
2023-04-02 18:39:04,322 		2928 of 10000 with 99.04% 	 Time used:  0.14 sec
2023-04-02 18:39:04,454 		2952 of 10000 with 99.05% 	 Time used:  0.13 sec
2023-04-02 18:39:04,590 		2976 of 10000 with 99.06% 	 Time used:  0.14 sec
2023-04-02 18:39:04,718 		3000 of 10000 with 99.07% 	 Time used:  0.13 sec
2023-04-02 18:39:04,856 		3024 of 10000 with 99.07% 	 Time used:  0.14 sec
2023-04-02 18:39:04,998 		3048 of 10000 with 99.08% 	 Time used:  0.14 sec
2023-04-02 18:39:05,143 		3072 of 10000 with 99.09% 	 Time used:  0.14 sec
2023-04-02 18:39:05,281 		3096 of 10000 with 99.10% 	 Time used:  0.14 sec
2023-04-02 18:39:05,418 		3120 of 10000 with 99.10% 	 Time used:  0.14 sec
2023-04-02 18:39:05,555 		3144 of 10000 with 99.11% 	 Time used:  0.14 sec
2023-04-02 18:39:05,692 		3168 of 10000 with 99.08% 	 Time used:  0.14 sec
2023-04-02 18:39:05,825 		3192 of 10000 with 99.06% 	 Time used:  0.13 sec
2023-04-02 18:39:05,962 		3216 of 10000 with 99.07% 	 Time used:  0.14 sec
2023-04-02 18:39:06,099 		3240 of 10000 with 99.07% 	 Time used:  0.14 sec
2023-04-02 18:39:06,233 		3264 of 10000 with 99.08% 	 Time used:  0.13 sec
2023-04-02 18:39:06,369 		3288 of 10000 with 99.06% 	 Time used:  0.14 sec
2023-04-02 18:39:06,507 		3312 of 10000 with 99.06% 	 Time used:  0.14 sec
2023-04-02 18:39:06,644 		3336 of 10000 with 99.07% 	 Time used:  0.14 sec
2023-04-02 18:39:06,779 		3360 of 10000 with 99.08% 	 Time used:  0.13 sec
2023-04-02 18:39:06,925 		3384 of 10000 with 99.08% 	 Time used:  0.15 sec
2023-04-02 18:39:07,059 		3408 of 10000 with 99.09% 	 Time used:  0.13 sec
2023-04-02 18:39:07,190 		3432 of 10000 with 99.10% 	 Time used:  0.13 sec
2023-04-02 18:39:07,328 		3456 of 10000 with 99.07% 	 Time used:  0.14 sec
2023-04-02 18:39:07,458 		3480 of 10000 with 99.08% 	 Time used:  0.13 sec
2023-04-02 18:39:07,592 		3504 of 10000 with 99.09% 	 Time used:  0.13 sec
2023-04-02 18:39:07,729 		3528 of 10000 with 99.09% 	 Time used:  0.14 sec
2023-04-02 18:39:07,863 		3552 of 10000 with 99.10% 	 Time used:  0.13 sec
2023-04-02 18:39:07,995 		3576 of 10000 with 99.08% 	 Time used:  0.13 sec
2023-04-02 18:39:08,129 		3600 of 10000 with 99.08% 	 Time used:  0.13 sec
2023-04-02 18:39:08,265 		3624 of 10000 with 99.09% 	 Time used:  0.14 sec
2023-04-02 18:39:08,397 		3648 of 10000 with 99.10% 	 Time used:  0.13 sec
2023-04-02 18:39:08,531 		3672 of 10000 with 99.10% 	 Time used:  0.13 sec
2023-04-02 18:39:08,668 		3696 of 10000 with 99.11% 	 Time used:  0.14 sec
2023-04-02 18:39:08,809 		3720 of 10000 with 99.09% 	 Time used:  0.14 sec
2023-04-02 18:39:08,943 		3744 of 10000 with 99.09% 	 Time used:  0.13 sec
2023-04-02 18:39:09,073 		3768 of 10000 with 99.10% 	 Time used:  0.13 sec
2023-04-02 18:39:09,200 		3792 of 10000 with 99.08% 	 Time used:  0.13 sec
2023-04-02 18:39:09,330 		3816 of 10000 with 99.06% 	 Time used:  0.13 sec
2023-04-02 18:39:09,461 		3840 of 10000 with 99.06% 	 Time used:  0.13 sec
2023-04-02 18:39:09,598 		3864 of 10000 with 99.07% 	 Time used:  0.14 sec
2023-04-02 18:39:09,732 		3888 of 10000 with 99.07% 	 Time used:  0.13 sec
2023-04-02 18:39:09,865 		3912 of 10000 with 99.08% 	 Time used:  0.13 sec
2023-04-02 18:39:09,998 		3936 of 10000 with 99.09% 	 Time used:  0.13 sec
2023-04-02 18:39:10,136 		3960 of 10000 with 99.09% 	 Time used:  0.14 sec
2023-04-02 18:39:10,266 		3984 of 10000 with 99.10% 	 Time used:  0.13 sec
2023-04-02 18:39:10,395 		4008 of 10000 with 99.08% 	 Time used:  0.13 sec
2023-04-02 18:39:10,525 		4032 of 10000 with 99.08% 	 Time used:  0.13 sec
2023-04-02 18:39:10,659 		4056 of 10000 with 99.09% 	 Time used:  0.13 sec
2023-04-02 18:39:10,796 		4080 of 10000 with 99.09% 	 Time used:  0.14 sec
2023-04-02 18:39:10,934 		4104 of 10000 with 99.10% 	 Time used:  0.14 sec
2023-04-02 18:39:11,070 		4128 of 10000 with 99.10% 	 Time used:  0.14 sec
2023-04-02 18:39:11,199 		4152 of 10000 with 99.11% 	 Time used:  0.13 sec
2023-04-02 18:39:11,326 		4176 of 10000 with 99.09% 	 Time used:  0.13 sec
2023-04-02 18:39:11,460 		4200 of 10000 with 99.07% 	 Time used:  0.13 sec
2023-04-02 18:39:11,596 		4224 of 10000 with 99.08% 	 Time used:  0.14 sec
2023-04-02 18:39:11,730 		4248 of 10000 with 99.08% 	 Time used:  0.13 sec
2023-04-02 18:39:11,866 		4272 of 10000 with 99.06% 	 Time used:  0.14 sec
2023-04-02 18:39:12,003 		4296 of 10000 with 99.07% 	 Time used:  0.14 sec
2023-04-02 18:39:12,136 		4320 of 10000 with 99.07% 	 Time used:  0.13 sec
2023-04-02 18:39:12,274 		4344 of 10000 with 99.08% 	 Time used:  0.14 sec
2023-04-02 18:39:12,408 		4368 of 10000 with 99.06% 	 Time used:  0.13 sec
2023-04-02 18:39:12,541 		4392 of 10000 with 99.04% 	 Time used:  0.13 sec
2023-04-02 18:39:12,667 		4416 of 10000 with 99.05% 	 Time used:  0.13 sec
2023-04-02 18:39:12,802 		4440 of 10000 with 99.05% 	 Time used:  0.13 sec
2023-04-02 18:39:12,940 		4464 of 10000 with 99.06% 	 Time used:  0.14 sec
2023-04-02 18:39:13,071 		4488 of 10000 with 99.06% 	 Time used:  0.13 sec
2023-04-02 18:39:13,207 		4512 of 10000 with 99.05% 	 Time used:  0.14 sec
2023-04-02 18:39:13,351 		4536 of 10000 with 99.03% 	 Time used:  0.14 sec
2023-04-02 18:39:13,484 		4560 of 10000 with 99.04% 	 Time used:  0.13 sec
2023-04-02 18:39:13,616 		4584 of 10000 with 99.04% 	 Time used:  0.13 sec
2023-04-02 18:39:13,742 		4608 of 10000 with 99.05% 	 Time used:  0.13 sec
2023-04-02 18:39:13,872 		4632 of 10000 with 99.05% 	 Time used:  0.13 sec
2023-04-02 18:39:14,012 		4656 of 10000 with 99.05% 	 Time used:  0.14 sec
2023-04-02 18:39:14,150 		4680 of 10000 with 99.06% 	 Time used:  0.14 sec
2023-04-02 18:39:14,287 		4704 of 10000 with 99.06% 	 Time used:  0.14 sec
2023-04-02 18:39:14,425 		4728 of 10000 with 99.05% 	 Time used:  0.14 sec
2023-04-02 18:39:14,557 		4752 of 10000 with 99.05% 	 Time used:  0.13 sec
2023-04-02 18:39:14,694 		4776 of 10000 with 99.06% 	 Time used:  0.14 sec
2023-04-02 18:39:14,831 		4800 of 10000 with 99.06% 	 Time used:  0.14 sec
2023-04-02 18:39:14,965 		4824 of 10000 with 99.07% 	 Time used:  0.13 sec
2023-04-02 18:39:15,097 		4848 of 10000 with 99.07% 	 Time used:  0.13 sec
2023-04-02 18:39:15,236 		4872 of 10000 with 99.08% 	 Time used:  0.14 sec
2023-04-02 18:39:15,372 		4896 of 10000 with 99.08% 	 Time used:  0.14 sec
2023-04-02 18:39:15,507 		4920 of 10000 with 99.09% 	 Time used:  0.13 sec
2023-04-02 18:39:15,637 		4944 of 10000 with 99.09% 	 Time used:  0.13 sec
2023-04-02 18:39:15,774 		4968 of 10000 with 99.07% 	 Time used:  0.14 sec
2023-04-02 18:39:15,912 		4992 of 10000 with 99.08% 	 Time used:  0.14 sec
2023-04-02 18:39:16,042 		5016 of 10000 with 99.06% 	 Time used:  0.13 sec
2023-04-02 18:39:16,176 		5040 of 10000 with 99.07% 	 Time used:  0.13 sec
2023-04-02 18:39:16,310 		5064 of 10000 with 99.05% 	 Time used:  0.13 sec
2023-04-02 18:39:16,442 		5088 of 10000 with 99.06% 	 Time used:  0.13 sec
2023-04-02 18:39:16,577 		5112 of 10000 with 99.06% 	 Time used:  0.14 sec
2023-04-02 18:39:16,712 		5136 of 10000 with 99.07% 	 Time used:  0.13 sec
2023-04-02 18:39:16,846 		5160 of 10000 with 99.07% 	 Time used:  0.13 sec
2023-04-02 18:39:16,971 		5184 of 10000 with 99.04% 	 Time used:  0.13 sec
2023-04-02 18:39:17,104 		5208 of 10000 with 99.04% 	 Time used:  0.13 sec
2023-04-02 18:39:17,238 		5232 of 10000 with 99.04% 	 Time used:  0.13 sec
2023-04-02 18:39:17,373 		5256 of 10000 with 99.05% 	 Time used:  0.13 sec
2023-04-02 18:39:17,511 		5280 of 10000 with 99.05% 	 Time used:  0.14 sec
2023-04-02 18:39:17,643 		5304 of 10000 with 99.06% 	 Time used:  0.13 sec
2023-04-02 18:39:17,777 		5328 of 10000 with 99.04% 	 Time used:  0.13 sec
2023-04-02 18:39:17,915 		5352 of 10000 with 99.03% 	 Time used:  0.14 sec
2023-04-02 18:39:18,049 		5376 of 10000 with 99.03% 	 Time used:  0.13 sec
2023-04-02 18:39:18,185 		5400 of 10000 with 99.04% 	 Time used:  0.14 sec
2023-04-02 18:39:18,320 		5424 of 10000 with 99.02% 	 Time used:  0.14 sec
2023-04-02 18:39:18,455 		5448 of 10000 with 99.03% 	 Time used:  0.13 sec
2023-04-02 18:39:18,592 		5472 of 10000 with 99.01% 	 Time used:  0.14 sec
2023-04-02 18:39:18,729 		5496 of 10000 with 99.02% 	 Time used:  0.14 sec
2023-04-02 18:39:18,864 		5520 of 10000 with 99.02% 	 Time used:  0.14 sec
2023-04-02 18:39:19,006 		5544 of 10000 with 99.03% 	 Time used:  0.14 sec
2023-04-02 18:39:19,133 		5568 of 10000 with 99.03% 	 Time used:  0.13 sec
2023-04-02 18:39:19,268 		5592 of 10000 with 99.03% 	 Time used:  0.13 sec
2023-04-02 18:39:19,400 		5616 of 10000 with 99.04% 	 Time used:  0.13 sec
2023-04-02 18:39:19,534 		5640 of 10000 with 99.04% 	 Time used:  0.13 sec
2023-04-02 18:39:19,674 		5664 of 10000 with 99.05% 	 Time used:  0.14 sec
2023-04-02 18:39:19,807 		5688 of 10000 with 99.03% 	 Time used:  0.13 sec
2023-04-02 18:39:19,942 		5712 of 10000 with 99.04% 	 Time used:  0.13 sec
2023-04-02 18:39:20,078 		5736 of 10000 with 99.02% 	 Time used:  0.14 sec
2023-04-02 18:39:20,208 		5760 of 10000 with 99.03% 	 Time used:  0.13 sec
2023-04-02 18:39:20,340 		5784 of 10000 with 99.01% 	 Time used:  0.13 sec
2023-04-02 18:39:20,480 		5808 of 10000 with 99.02% 	 Time used:  0.14 sec
2023-04-02 18:39:20,615 		5832 of 10000 with 99.01% 	 Time used:  0.13 sec
2023-04-02 18:39:20,749 		5856 of 10000 with 99.01% 	 Time used:  0.13 sec
2023-04-02 18:39:20,884 		5880 of 10000 with 99.01% 	 Time used:  0.14 sec
2023-04-02 18:39:21,021 		5904 of 10000 with 99.00% 	 Time used:  0.14 sec
2023-04-02 18:39:21,153 		5928 of 10000 with 98.99% 	 Time used:  0.13 sec
2023-04-02 18:39:21,294 		5952 of 10000 with 98.99% 	 Time used:  0.14 sec
2023-04-02 18:39:21,427 		5976 of 10000 with 98.95% 	 Time used:  0.13 sec
2023-04-02 18:39:21,557 		6000 of 10000 with 98.95% 	 Time used:  0.13 sec
2023-04-02 18:39:21,691 		6024 of 10000 with 98.95% 	 Time used:  0.13 sec
2023-04-02 18:39:21,823 		6048 of 10000 with 98.94% 	 Time used:  0.13 sec
2023-04-02 18:39:21,955 		6072 of 10000 with 98.93% 	 Time used:  0.13 sec
2023-04-02 18:39:22,087 		6096 of 10000 with 98.93% 	 Time used:  0.13 sec
2023-04-02 18:39:22,221 		6120 of 10000 with 98.92% 	 Time used:  0.13 sec
2023-04-02 18:39:22,357 		6144 of 10000 with 98.93% 	 Time used:  0.14 sec
2023-04-02 18:39:22,489 		6168 of 10000 with 98.91% 	 Time used:  0.13 sec
2023-04-02 18:39:22,626 		6192 of 10000 with 98.92% 	 Time used:  0.14 sec
2023-04-02 18:39:22,751 		6216 of 10000 with 98.92% 	 Time used:  0.12 sec
2023-04-02 18:39:22,891 		6240 of 10000 with 98.93% 	 Time used:  0.14 sec
2023-04-02 18:39:23,026 		6264 of 10000 with 98.93% 	 Time used:  0.14 sec
2023-04-02 18:39:23,158 		6288 of 10000 with 98.93% 	 Time used:  0.13 sec
2023-04-02 18:39:23,290 		6312 of 10000 with 98.94% 	 Time used:  0.13 sec
2023-04-02 18:39:23,427 		6336 of 10000 with 98.94% 	 Time used:  0.14 sec
2023-04-02 18:39:23,564 		6360 of 10000 with 98.95% 	 Time used:  0.14 sec
2023-04-02 18:39:23,696 		6384 of 10000 with 98.95% 	 Time used:  0.13 sec
2023-04-02 18:39:23,839 		6408 of 10000 with 98.95% 	 Time used:  0.14 sec
2023-04-02 18:39:23,977 		6432 of 10000 with 98.96% 	 Time used:  0.14 sec
2023-04-02 18:39:24,109 		6456 of 10000 with 98.96% 	 Time used:  0.13 sec
2023-04-02 18:39:24,241 		6480 of 10000 with 98.97% 	 Time used:  0.13 sec
2023-04-02 18:39:24,374 		6504 of 10000 with 98.95% 	 Time used:  0.13 sec
2023-04-02 18:39:24,505 		6528 of 10000 with 98.96% 	 Time used:  0.13 sec
2023-04-02 18:39:24,637 		6552 of 10000 with 98.96% 	 Time used:  0.13 sec
2023-04-02 18:39:24,774 		6576 of 10000 with 98.97% 	 Time used:  0.14 sec
2023-04-02 18:39:24,907 		6600 of 10000 with 98.97% 	 Time used:  0.13 sec
2023-04-02 18:39:25,037 		6624 of 10000 with 98.97% 	 Time used:  0.13 sec
2023-04-02 18:39:25,180 		6648 of 10000 with 98.98% 	 Time used:  0.14 sec
2023-04-02 18:39:25,309 		6672 of 10000 with 98.98% 	 Time used:  0.13 sec
2023-04-02 18:39:25,446 		6696 of 10000 with 98.98% 	 Time used:  0.14 sec
2023-04-02 18:39:25,587 		6720 of 10000 with 98.96% 	 Time used:  0.14 sec
2023-04-02 18:39:25,725 		6744 of 10000 with 98.95% 	 Time used:  0.14 sec
2023-04-02 18:39:25,868 		6768 of 10000 with 98.95% 	 Time used:  0.14 sec
2023-04-02 18:39:26,003 		6792 of 10000 with 98.93% 	 Time used:  0.13 sec
2023-04-02 18:39:26,138 		6816 of 10000 with 98.91% 	 Time used:  0.14 sec
2023-04-02 18:39:26,271 		6840 of 10000 with 98.92% 	 Time used:  0.13 sec
2023-04-02 18:39:26,406 		6864 of 10000 with 98.92% 	 Time used:  0.14 sec
2023-04-02 18:39:26,541 		6888 of 10000 with 98.93% 	 Time used:  0.13 sec
2023-04-02 18:39:26,677 		6912 of 10000 with 98.91% 	 Time used:  0.14 sec
2023-04-02 18:39:26,813 		6936 of 10000 with 98.92% 	 Time used:  0.14 sec
2023-04-02 18:39:26,956 		6960 of 10000 with 98.92% 	 Time used:  0.14 sec
2023-04-02 18:39:27,101 		6984 of 10000 with 98.91% 	 Time used:  0.14 sec
2023-04-02 18:39:27,234 		7008 of 10000 with 98.92% 	 Time used:  0.13 sec
2023-04-02 18:39:27,371 		7032 of 10000 with 98.91% 	 Time used:  0.14 sec
2023-04-02 18:39:27,506 		7056 of 10000 with 98.91% 	 Time used:  0.13 sec
2023-04-02 18:39:27,646 		7080 of 10000 with 98.91% 	 Time used:  0.14 sec
2023-04-02 18:39:27,778 		7104 of 10000 with 98.92% 	 Time used:  0.13 sec
2023-04-02 18:39:27,911 		7128 of 10000 with 98.91% 	 Time used:  0.13 sec
2023-04-02 18:39:28,036 		7152 of 10000 with 98.91% 	 Time used:  0.12 sec
2023-04-02 18:39:28,169 		7176 of 10000 with 98.91% 	 Time used:  0.13 sec
2023-04-02 18:39:28,297 		7200 of 10000 with 98.92% 	 Time used:  0.13 sec
2023-04-02 18:39:28,426 		7224 of 10000 with 98.92% 	 Time used:  0.13 sec
2023-04-02 18:39:28,557 		7248 of 10000 with 98.92% 	 Time used:  0.13 sec
2023-04-02 18:39:28,687 		7272 of 10000 with 98.93% 	 Time used:  0.13 sec
2023-04-02 18:39:28,816 		7296 of 10000 with 98.92% 	 Time used:  0.13 sec
2023-04-02 18:39:28,948 		7320 of 10000 with 98.91% 	 Time used:  0.13 sec
2023-04-02 18:39:29,082 		7344 of 10000 with 98.90% 	 Time used:  0.13 sec
2023-04-02 18:39:29,218 		7368 of 10000 with 98.90% 	 Time used:  0.14 sec
2023-04-02 18:39:29,349 		7392 of 10000 with 98.90% 	 Time used:  0.13 sec
2023-04-02 18:39:29,490 		7416 of 10000 with 98.91% 	 Time used:  0.14 sec
2023-04-02 18:39:29,619 		7440 of 10000 with 98.91% 	 Time used:  0.13 sec
2023-04-02 18:39:29,757 		7464 of 10000 with 98.91% 	 Time used:  0.14 sec
2023-04-02 18:39:29,888 		7488 of 10000 with 98.92% 	 Time used:  0.13 sec
2023-04-02 18:39:30,021 		7512 of 10000 with 98.92% 	 Time used:  0.13 sec
2023-04-02 18:39:30,155 		7536 of 10000 with 98.93% 	 Time used:  0.13 sec
2023-04-02 18:39:30,286 		7560 of 10000 with 98.92% 	 Time used:  0.13 sec
2023-04-02 18:39:30,417 		7584 of 10000 with 98.92% 	 Time used:  0.13 sec
2023-04-02 18:39:30,557 		7608 of 10000 with 98.92% 	 Time used:  0.14 sec
2023-04-02 18:39:30,692 		7632 of 10000 with 98.93% 	 Time used:  0.13 sec
2023-04-02 18:39:30,828 		7656 of 10000 with 98.93% 	 Time used:  0.13 sec
2023-04-02 18:39:30,962 		7680 of 10000 with 98.93% 	 Time used:  0.13 sec
2023-04-02 18:39:31,098 		7704 of 10000 with 98.94% 	 Time used:  0.14 sec
2023-04-02 18:39:31,238 		7728 of 10000 with 98.94% 	 Time used:  0.14 sec
2023-04-02 18:39:31,375 		7752 of 10000 with 98.94% 	 Time used:  0.14 sec
2023-04-02 18:39:31,505 		7776 of 10000 with 98.95% 	 Time used:  0.13 sec
2023-04-02 18:39:31,633 		7800 of 10000 with 98.95% 	 Time used:  0.13 sec
2023-04-02 18:39:31,768 		7824 of 10000 with 98.95% 	 Time used:  0.13 sec
2023-04-02 18:39:31,903 		7848 of 10000 with 98.96% 	 Time used:  0.14 sec
2023-04-02 18:39:32,032 		7872 of 10000 with 98.96% 	 Time used:  0.13 sec
2023-04-02 18:39:32,169 		7896 of 10000 with 98.96% 	 Time used:  0.14 sec
2023-04-02 18:39:32,307 		7920 of 10000 with 98.96% 	 Time used:  0.14 sec
2023-04-02 18:39:32,440 		7944 of 10000 with 98.97% 	 Time used:  0.13 sec
2023-04-02 18:39:32,576 		7968 of 10000 with 98.97% 	 Time used:  0.14 sec
2023-04-02 18:39:32,708 		7992 of 10000 with 98.97% 	 Time used:  0.13 sec
2023-04-02 18:39:32,840 		8016 of 10000 with 98.95% 	 Time used:  0.13 sec
2023-04-02 18:39:32,977 		8040 of 10000 with 98.94% 	 Time used:  0.14 sec
2023-04-02 18:39:33,109 		8064 of 10000 with 98.95% 	 Time used:  0.13 sec
2023-04-02 18:39:33,245 		8088 of 10000 with 98.92% 	 Time used:  0.14 sec
2023-04-02 18:39:33,370 		8112 of 10000 with 98.92% 	 Time used:  0.12 sec
2023-04-02 18:39:33,502 		8136 of 10000 with 98.92% 	 Time used:  0.13 sec
2023-04-02 18:39:33,635 		8160 of 10000 with 98.92% 	 Time used:  0.13 sec
2023-04-02 18:39:33,771 		8184 of 10000 with 98.92% 	 Time used:  0.14 sec
2023-04-02 18:39:33,903 		8208 of 10000 with 98.93% 	 Time used:  0.13 sec
2023-04-02 18:39:34,033 		8232 of 10000 with 98.93% 	 Time used:  0.13 sec
2023-04-02 18:39:34,165 		8256 of 10000 with 98.93% 	 Time used:  0.13 sec
2023-04-02 18:39:34,297 		8280 of 10000 with 98.94% 	 Time used:  0.13 sec
2023-04-02 18:39:34,430 		8304 of 10000 with 98.94% 	 Time used:  0.13 sec
2023-04-02 18:39:34,562 		8328 of 10000 with 98.94% 	 Time used:  0.13 sec
2023-04-02 18:39:34,697 		8352 of 10000 with 98.93% 	 Time used:  0.13 sec
2023-04-02 18:39:34,845 		8376 of 10000 with 98.94% 	 Time used:  0.15 sec
2023-04-02 18:39:34,972 		8400 of 10000 with 98.94% 	 Time used:  0.13 sec
2023-04-02 18:39:35,103 		8424 of 10000 with 98.93% 	 Time used:  0.13 sec
2023-04-02 18:39:35,234 		8448 of 10000 with 98.91% 	 Time used:  0.13 sec
2023-04-02 18:39:35,371 		8472 of 10000 with 98.91% 	 Time used:  0.14 sec
2023-04-02 18:39:35,505 		8496 of 10000 with 98.91% 	 Time used:  0.13 sec
2023-04-02 18:39:35,634 		8520 of 10000 with 98.90% 	 Time used:  0.13 sec
2023-04-02 18:39:35,767 		8544 of 10000 with 98.90% 	 Time used:  0.13 sec
2023-04-02 18:39:35,897 		8568 of 10000 with 98.90% 	 Time used:  0.13 sec
2023-04-02 18:39:36,024 		8592 of 10000 with 98.91% 	 Time used:  0.13 sec
2023-04-02 18:39:36,158 		8616 of 10000 with 98.91% 	 Time used:  0.13 sec
2023-04-02 18:39:36,295 		8640 of 10000 with 98.91% 	 Time used:  0.14 sec
2023-04-02 18:39:36,427 		8664 of 10000 with 98.90% 	 Time used:  0.13 sec
2023-04-02 18:39:36,558 		8688 of 10000 with 98.91% 	 Time used:  0.13 sec
2023-04-02 18:39:36,699 		8712 of 10000 with 98.91% 	 Time used:  0.14 sec
2023-04-02 18:39:36,829 		8736 of 10000 with 98.91% 	 Time used:  0.13 sec
2023-04-02 18:39:36,960 		8760 of 10000 with 98.92% 	 Time used:  0.13 sec
2023-04-02 18:39:37,102 		8784 of 10000 with 98.92% 	 Time used:  0.14 sec
2023-04-02 18:39:37,237 		8808 of 10000 with 98.91% 	 Time used:  0.13 sec
2023-04-02 18:39:37,368 		8832 of 10000 with 98.91% 	 Time used:  0.13 sec
2023-04-02 18:39:37,503 		8856 of 10000 with 98.92% 	 Time used:  0.13 sec
2023-04-02 18:39:37,638 		8880 of 10000 with 98.91% 	 Time used:  0.14 sec
2023-04-02 18:39:37,770 		8904 of 10000 with 98.91% 	 Time used:  0.13 sec
2023-04-02 18:39:37,907 		8928 of 10000 with 98.91% 	 Time used:  0.14 sec
2023-04-02 18:39:38,046 		8952 of 10000 with 98.92% 	 Time used:  0.14 sec
2023-04-02 18:39:38,189 		8976 of 10000 with 98.92% 	 Time used:  0.14 sec
2023-04-02 18:39:38,325 		9000 of 10000 with 98.92% 	 Time used:  0.14 sec
2023-04-02 18:39:38,457 		9024 of 10000 with 98.93% 	 Time used:  0.13 sec
2023-04-02 18:39:38,597 		9048 of 10000 with 98.93% 	 Time used:  0.14 sec
2023-04-02 18:39:38,731 		9072 of 10000 with 98.92% 	 Time used:  0.13 sec
2023-04-02 18:39:38,868 		9096 of 10000 with 98.92% 	 Time used:  0.14 sec
2023-04-02 18:39:38,997 		9120 of 10000 with 98.93% 	 Time used:  0.13 sec
2023-04-02 18:39:39,140 		9144 of 10000 with 98.93% 	 Time used:  0.14 sec
2023-04-02 18:39:39,275 		9168 of 10000 with 98.93% 	 Time used:  0.13 sec
2023-04-02 18:39:39,412 		9192 of 10000 with 98.93% 	 Time used:  0.14 sec
2023-04-02 18:39:39,543 		9216 of 10000 with 98.94% 	 Time used:  0.13 sec
2023-04-02 18:39:39,676 		9240 of 10000 with 98.94% 	 Time used:  0.13 sec
2023-04-02 18:39:39,814 		9264 of 10000 with 98.94% 	 Time used:  0.14 sec
2023-04-02 18:39:39,951 		9288 of 10000 with 98.94% 	 Time used:  0.14 sec
2023-04-02 18:39:40,087 		9312 of 10000 with 98.95% 	 Time used:  0.14 sec
2023-04-02 18:39:40,219 		9336 of 10000 with 98.95% 	 Time used:  0.13 sec
2023-04-02 18:39:40,352 		9360 of 10000 with 98.95% 	 Time used:  0.13 sec
2023-04-02 18:39:40,488 		9384 of 10000 with 98.96% 	 Time used:  0.14 sec
2023-04-02 18:39:40,620 		9408 of 10000 with 98.96% 	 Time used:  0.13 sec
2023-04-02 18:39:40,750 		9432 of 10000 with 98.96% 	 Time used:  0.13 sec
2023-04-02 18:39:40,883 		9456 of 10000 with 98.96% 	 Time used:  0.13 sec
2023-04-02 18:39:41,017 		9480 of 10000 with 98.96% 	 Time used:  0.13 sec
2023-04-02 18:39:41,153 		9504 of 10000 with 98.96% 	 Time used:  0.14 sec
2023-04-02 18:39:41,284 		9528 of 10000 with 98.95% 	 Time used:  0.13 sec
2023-04-02 18:39:41,421 		9552 of 10000 with 98.94% 	 Time used:  0.14 sec
2023-04-02 18:39:41,555 		9576 of 10000 with 98.95% 	 Time used:  0.13 sec
2023-04-02 18:39:41,688 		9600 of 10000 with 98.95% 	 Time used:  0.13 sec
2023-04-02 18:39:41,822 		9624 of 10000 with 98.95% 	 Time used:  0.13 sec
2023-04-02 18:39:41,958 		9648 of 10000 with 98.93% 	 Time used:  0.14 sec
2023-04-02 18:39:42,093 		9672 of 10000 with 98.94% 	 Time used:  0.13 sec
2023-04-02 18:39:42,228 		9696 of 10000 with 98.94% 	 Time used:  0.14 sec
2023-04-02 18:39:42,364 		9720 of 10000 with 98.94% 	 Time used:  0.14 sec
2023-04-02 18:39:42,512 		9744 of 10000 with 98.94% 	 Time used:  0.15 sec
2023-04-02 18:39:42,648 		9768 of 10000 with 98.95% 	 Time used:  0.14 sec
2023-04-02 18:39:42,787 		9792 of 10000 with 98.95% 	 Time used:  0.14 sec
2023-04-02 18:39:42,927 		9816 of 10000 with 98.95% 	 Time used:  0.14 sec
2023-04-02 18:39:43,059 		9840 of 10000 with 98.95% 	 Time used:  0.13 sec
2023-04-02 18:39:43,193 		9864 of 10000 with 98.96% 	 Time used:  0.13 sec
2023-04-02 18:39:43,324 		9888 of 10000 with 98.95% 	 Time used:  0.13 sec
2023-04-02 18:39:43,458 		9912 of 10000 with 98.95% 	 Time used:  0.13 sec
2023-04-02 18:39:43,594 		9936 of 10000 with 98.95% 	 Time used:  0.13 sec
2023-04-02 18:39:43,724 		9960 of 10000 with 98.96% 	 Time used:  0.13 sec
2023-04-02 18:39:43,857 		9984 of 10000 with 98.96% 	 Time used:  0.13 sec
2023-04-02 18:39:43,951 		10000 of 10000 with 98.96% 	 Time used:  0.09 sec
2023-04-02 18:39:43,951 
2023-04-02 18:39:43,952 			Learning rate: weights:   1.000e-03    
2023-04-02 18:39:43,952 			Last test performance: 98.96%
2023-04-02 18:39:43,952 ----------------
2023-04-02 18:39:46,735   37  =>  0    		Training 486 pattern with 98.96% 	Forward time: 	 2.68 sec
2023-04-02 18:39:46,735 			Loss:    3.023e-02    			Backward time: 	 0.09 sec 
2023-04-02 18:39:46,735 ADAM: Layer 0 -> dw_min:9.9973e-01  dw_max:1.0002e+00 lr:1.0000e-03
2023-04-02 18:39:46,735 ADAM: Layer 1 -> dw_min:9.9916e-01  dw_max:1.0010e+00 lr:1.0000e-03
2023-04-02 18:39:46,735 ADAM: Layer 2 -> dw_min:9.9861e-01  dw_max:1.0014e+00 lr:1.0000e-03
2023-04-02 18:39:46,735 ADAM: Layer 3 -> dw_min:9.9876e-01  dw_max:1.0008e+00 lr:1.0000e-03
2023-04-02 18:39:46,751 			Learning rate: weights:   1.000e-03    
2023-04-02 18:39:46,751 			Last test performance: 98.96%
2023-04-02 18:39:46,751 ----------------
2023-04-02 18:39:49,548   37  =>  1    		Training 486 pattern with 100.00% 	Forward time: 	 2.70 sec
2023-04-02 18:39:49,548 			Loss:    2.574e-03    			Backward time: 	 0.09 sec 
2023-04-02 18:39:49,549 ADAM: Layer 0 -> dw_min:9.9973e-01  dw_max:1.0002e+00 lr:1.0000e-03
2023-04-02 18:39:49,549 ADAM: Layer 1 -> dw_min:9.9924e-01  dw_max:1.0009e+00 lr:1.0000e-03
2023-04-02 18:39:49,549 ADAM: Layer 2 -> dw_min:9.9875e-01  dw_max:1.0014e+00 lr:1.0000e-03
2023-04-02 18:39:49,549 ADAM: Layer 3 -> dw_min:9.9888e-01  dw_max:1.0007e+00 lr:1.0000e-03
2023-04-02 18:39:49,564 			Learning rate: weights:   1.000e-03    
2023-04-02 18:39:49,564 			Last test performance: 98.96%
2023-04-02 18:39:49,564 ----------------
2023-04-02 18:39:52,315   37  =>  2    		Training 486 pattern with 99.79% 	Forward time: 	 2.65 sec
2023-04-02 18:39:52,316 			Loss:    1.406e-02    			Backward time: 	 0.09 sec 
2023-04-02 18:39:52,316 ADAM: Layer 0 -> dw_min:9.9975e-01  dw_max:1.0002e+00 lr:1.0000e-03
2023-04-02 18:39:52,316 ADAM: Layer 1 -> dw_min:9.9900e-01  dw_max:1.0008e+00 lr:1.0000e-03
2023-04-02 18:39:52,316 ADAM: Layer 2 -> dw_min:9.9872e-01  dw_max:1.0013e+00 lr:1.0000e-03
2023-04-02 18:39:52,316 ADAM: Layer 3 -> dw_min:9.9900e-01  dw_max:1.0006e+00 lr:1.0000e-03
2023-04-02 18:39:52,371 			Learning rate: weights:   1.000e-03    
2023-04-02 18:39:52,371 			Last test performance: 98.96%
2023-04-02 18:39:52,371 ----------------
2023-04-02 18:39:55,105   37  =>  3    		Training 486 pattern with 99.58% 	Forward time: 	 2.64 sec
2023-04-02 18:39:55,106 			Loss:    1.031e-02    			Backward time: 	 0.09 sec 
2023-04-02 18:39:55,106 ADAM: Layer 0 -> dw_min:9.9978e-01  dw_max:1.0002e+00 lr:1.0000e-03
2023-04-02 18:39:55,106 ADAM: Layer 1 -> dw_min:9.9908e-01  dw_max:1.0008e+00 lr:1.0000e-03
2023-04-02 18:39:55,106 ADAM: Layer 2 -> dw_min:9.9851e-01  dw_max:1.0015e+00 lr:1.0000e-03
2023-04-02 18:39:55,106 ADAM: Layer 3 -> dw_min:9.9910e-01  dw_max:1.0006e+00 lr:1.0000e-03
2023-04-02 18:39:55,154 			Learning rate: weights:   1.000e-03    
2023-04-02 18:39:55,154 			Last test performance: 98.96%
2023-04-02 18:39:55,154 ----------------
2023-04-02 18:39:57,929   37  =>  4    		Training 486 pattern with 99.17% 	Forward time: 	 2.67 sec
2023-04-02 18:39:57,929 			Loss:    1.071e-02    			Backward time: 	 0.09 sec 
2023-04-02 18:39:57,929 ADAM: Layer 0 -> dw_min:9.9976e-01  dw_max:1.0002e+00 lr:1.0000e-03
2023-04-02 18:39:57,929 ADAM: Layer 1 -> dw_min:9.9915e-01  dw_max:1.0007e+00 lr:1.0000e-03
2023-04-02 18:39:57,929 ADAM: Layer 2 -> dw_min:9.9846e-01  dw_max:1.0016e+00 lr:1.0000e-03
2023-04-02 18:39:57,929 ADAM: Layer 3 -> dw_min:9.9915e-01  dw_max:1.0012e+00 lr:1.0000e-03
2023-04-02 18:39:57,945 			Learning rate: weights:   1.000e-03    
2023-04-02 18:39:57,945 			Last test performance: 98.96%
2023-04-02 18:39:57,945 ----------------
2023-04-02 18:40:00,706   37  =>  5    		Training 486 pattern with 99.38% 	Forward time: 	 2.66 sec
2023-04-02 18:40:00,706 			Loss:    1.406e-02    			Backward time: 	 0.09 sec 
2023-04-02 18:40:00,706 ADAM: Layer 0 -> dw_min:9.9976e-01  dw_max:1.0002e+00 lr:1.0000e-03
2023-04-02 18:40:00,706 ADAM: Layer 1 -> dw_min:9.9923e-01  dw_max:1.0009e+00 lr:1.0000e-03
2023-04-02 18:40:00,706 ADAM: Layer 2 -> dw_min:9.9861e-01  dw_max:1.0014e+00 lr:1.0000e-03
2023-04-02 18:40:00,707 ADAM: Layer 3 -> dw_min:9.9914e-01  dw_max:1.0010e+00 lr:1.0000e-03
2023-04-02 18:40:00,721 			Learning rate: weights:   1.000e-03    
2023-04-02 18:40:00,721 			Last test performance: 98.96%
2023-04-02 18:40:00,721 ----------------
2023-04-02 18:40:03,521   37  =>  6    		Training 486 pattern with 99.79% 	Forward time: 	 2.70 sec
2023-04-02 18:40:03,521 			Loss:    3.293e-03    			Backward time: 	 0.09 sec 
2023-04-02 18:40:03,521 ADAM: Layer 0 -> dw_min:9.9978e-01  dw_max:1.0002e+00 lr:1.0000e-03
2023-04-02 18:40:03,521 ADAM: Layer 1 -> dw_min:9.9929e-01  dw_max:1.0008e+00 lr:1.0000e-03
2023-04-02 18:40:03,521 ADAM: Layer 2 -> dw_min:9.9875e-01  dw_max:1.0013e+00 lr:1.0000e-03
2023-04-02 18:40:03,521 ADAM: Layer 3 -> dw_min:9.9922e-01  dw_max:1.0009e+00 lr:1.0000e-03
2023-04-02 18:40:03,536 			Learning rate: weights:   1.000e-03    
2023-04-02 18:40:03,536 			Last test performance: 98.96%
2023-04-02 18:40:03,536 ----------------
2023-04-02 18:40:06,264   37  =>  7    		Training 486 pattern with 100.00% 	Forward time: 	 2.63 sec
2023-04-02 18:40:06,264 			Loss:    3.338e-03    			Backward time: 	 0.09 sec 
2023-04-02 18:40:06,264 ADAM: Layer 0 -> dw_min:9.9980e-01  dw_max:1.0002e+00 lr:1.0000e-03
2023-04-02 18:40:06,265 ADAM: Layer 1 -> dw_min:9.9937e-01  dw_max:1.0007e+00 lr:1.0000e-03
2023-04-02 18:40:06,265 ADAM: Layer 2 -> dw_min:9.9851e-01  dw_max:1.0014e+00 lr:1.0000e-03
2023-04-02 18:40:06,265 ADAM: Layer 3 -> dw_min:9.9930e-01  dw_max:1.0008e+00 lr:1.0000e-03
2023-04-02 18:40:06,327 			Learning rate: weights:   1.000e-03    
2023-04-02 18:40:06,327 			Last test performance: 98.96%
2023-04-02 18:40:06,327 ----------------
2023-04-02 18:40:09,138   37  =>  8    		Training 486 pattern with 99.58% 	Forward time: 	 2.71 sec
2023-04-02 18:40:09,138 			Loss:    1.076e-02    			Backward time: 	 0.09 sec 
2023-04-02 18:40:09,138 ADAM: Layer 0 -> dw_min:9.9977e-01  dw_max:1.0002e+00 lr:1.0000e-03
2023-04-02 18:40:09,138 ADAM: Layer 1 -> dw_min:9.9939e-01  dw_max:1.0007e+00 lr:1.0000e-03
2023-04-02 18:40:09,138 ADAM: Layer 2 -> dw_min:9.9866e-01  dw_max:1.0013e+00 lr:1.0000e-03
2023-04-02 18:40:09,138 ADAM: Layer 3 -> dw_min:9.9944e-01  dw_max:1.0008e+00 lr:1.0000e-03
2023-04-02 18:40:09,154 			Learning rate: weights:   1.000e-03    
2023-04-02 18:40:09,154 			Last test performance: 98.96%
2023-04-02 18:40:09,154 ----------------
2023-04-02 18:40:11,950   37  =>  9    		Training 486 pattern with 100.00% 	Forward time: 	 2.70 sec
2023-04-02 18:40:11,950 			Loss:    5.353e-03    			Backward time: 	 0.09 sec 
2023-04-02 18:40:11,951 ADAM: Layer 0 -> dw_min:9.9970e-01  dw_max:1.0002e+00 lr:1.0000e-03
2023-04-02 18:40:11,951 ADAM: Layer 1 -> dw_min:9.9922e-01  dw_max:1.0007e+00 lr:1.0000e-03
2023-04-02 18:40:11,951 ADAM: Layer 2 -> dw_min:9.9879e-01  dw_max:1.0011e+00 lr:1.0000e-03
2023-04-02 18:40:11,951 ADAM: Layer 3 -> dw_min:9.9950e-01  dw_max:1.0007e+00 lr:1.0000e-03
2023-04-02 18:40:12,022 			Learning rate: weights:   1.000e-03    
2023-04-02 18:40:12,022 			Last test performance: 98.96%
2023-04-02 18:40:12,022 ----------------
2023-04-02 18:40:14,792   37  =>  10   		Training 486 pattern with 99.58% 	Forward time: 	 2.67 sec
2023-04-02 18:40:14,792 			Loss:    4.568e-03    			Backward time: 	 0.09 sec 
2023-04-02 18:40:14,792 ADAM: Layer 0 -> dw_min:9.9971e-01  dw_max:1.0002e+00 lr:1.0000e-03
2023-04-02 18:40:14,792 ADAM: Layer 1 -> dw_min:9.9922e-01  dw_max:1.0006e+00 lr:1.0000e-03
2023-04-02 18:40:14,792 ADAM: Layer 2 -> dw_min:9.9864e-01  dw_max:1.0013e+00 lr:1.0000e-03
2023-04-02 18:40:14,792 ADAM: Layer 3 -> dw_min:9.9948e-01  dw_max:1.0006e+00 lr:1.0000e-03
2023-04-02 18:40:14,808 			Learning rate: weights:   1.000e-03    
2023-04-02 18:40:14,808 			Last test performance: 98.96%
2023-04-02 18:40:14,808 ----------------
2023-04-02 18:40:17,582   37  =>  11   		Training 486 pattern with 100.00% 	Forward time: 	 2.67 sec
2023-04-02 18:40:17,582 			Loss:    1.852e-03    			Backward time: 	 0.09 sec 
2023-04-02 18:40:17,582 ADAM: Layer 0 -> dw_min:9.9978e-01  dw_max:1.0002e+00 lr:1.0000e-03
2023-04-02 18:40:17,582 ADAM: Layer 1 -> dw_min:9.9930e-01  dw_max:1.0006e+00 lr:1.0000e-03
2023-04-02 18:40:17,582 ADAM: Layer 2 -> dw_min:9.9878e-01  dw_max:1.0012e+00 lr:1.0000e-03
2023-04-02 18:40:17,582 ADAM: Layer 3 -> dw_min:9.9953e-01  dw_max:1.0005e+00 lr:1.0000e-03
2023-04-02 18:40:17,653 			Learning rate: weights:   1.000e-03    
2023-04-02 18:40:17,653 			Last test performance: 98.96%
2023-04-02 18:40:17,653 ----------------
2023-04-02 18:40:20,435   37  =>  12   		Training 486 pattern with 99.58% 	Forward time: 	 2.68 sec
2023-04-02 18:40:20,435 			Loss:    5.483e-03    			Backward time: 	 0.09 sec 
2023-04-02 18:40:20,435 ADAM: Layer 0 -> dw_min:9.9978e-01  dw_max:1.0002e+00 lr:1.0000e-03
2023-04-02 18:40:20,435 ADAM: Layer 1 -> dw_min:9.9919e-01  dw_max:1.0011e+00 lr:1.0000e-03
2023-04-02 18:40:20,435 ADAM: Layer 2 -> dw_min:9.9843e-01  dw_max:1.0016e+00 lr:1.0000e-03
2023-04-02 18:40:20,435 ADAM: Layer 3 -> dw_min:9.9951e-01  dw_max:1.0012e+00 lr:1.0000e-03
2023-04-02 18:40:20,506 			Learning rate: weights:   1.000e-03    
2023-04-02 18:40:20,506 			Last test performance: 98.96%
2023-04-02 18:40:20,506 ----------------
2023-04-02 18:40:23,288   37  =>  13   		Training 486 pattern with 99.79% 	Forward time: 	 2.68 sec
2023-04-02 18:40:23,288 			Loss:    1.765e-02    			Backward time: 	 0.09 sec 
2023-04-02 18:40:23,288 ADAM: Layer 0 -> dw_min:9.9979e-01  dw_max:1.0002e+00 lr:1.0000e-03
2023-04-02 18:40:23,289 ADAM: Layer 1 -> dw_min:9.9932e-01  dw_max:1.0010e+00 lr:1.0000e-03
2023-04-02 18:40:23,289 ADAM: Layer 2 -> dw_min:9.9858e-01  dw_max:1.0014e+00 lr:1.0000e-03
2023-04-02 18:40:23,289 ADAM: Layer 3 -> dw_min:9.9956e-01  dw_max:1.0011e+00 lr:1.0000e-03
2023-04-02 18:40:23,336 			Learning rate: weights:   1.000e-03    
2023-04-02 18:40:23,336 			Last test performance: 98.96%
2023-04-02 18:40:23,336 ----------------
2023-04-02 18:40:26,115   37  =>  14   		Training 486 pattern with 99.58% 	Forward time: 	 2.68 sec
2023-04-02 18:40:26,115 			Loss:    7.974e-03    			Backward time: 	 0.09 sec 
2023-04-02 18:40:26,115 ADAM: Layer 0 -> dw_min:9.9980e-01  dw_max:1.0003e+00 lr:1.0000e-03
2023-04-02 18:40:26,115 ADAM: Layer 1 -> dw_min:9.9919e-01  dw_max:1.0009e+00 lr:1.0000e-03
2023-04-02 18:40:26,115 ADAM: Layer 2 -> dw_min:9.9873e-01  dw_max:1.0013e+00 lr:1.0000e-03
2023-04-02 18:40:26,115 ADAM: Layer 3 -> dw_min:9.9929e-01  dw_max:1.0010e+00 lr:1.0000e-03
2023-04-02 18:40:26,187 			Learning rate: weights:   1.000e-03    
2023-04-02 18:40:26,187 			Last test performance: 98.96%
2023-04-02 18:40:26,187 ----------------
2023-04-02 18:40:28,957   37  =>  15   		Training 486 pattern with 99.38% 	Forward time: 	 2.67 sec
2023-04-02 18:40:28,957 			Loss:    2.862e-02    			Backward time: 	 0.09 sec 
2023-04-02 18:40:28,957 ADAM: Layer 0 -> dw_min:9.9982e-01  dw_max:1.0002e+00 lr:1.0000e-03
2023-04-02 18:40:28,957 ADAM: Layer 1 -> dw_min:9.9926e-01  dw_max:1.0008e+00 lr:1.0000e-03
2023-04-02 18:40:28,957 ADAM: Layer 2 -> dw_min:9.9885e-01  dw_max:1.0014e+00 lr:1.0000e-03
2023-04-02 18:40:28,957 ADAM: Layer 3 -> dw_min:9.9936e-01  dw_max:1.0009e+00 lr:1.0000e-03
2023-04-02 18:40:29,028 			Learning rate: weights:   1.000e-03    
2023-04-02 18:40:29,028 			Last test performance: 98.96%
2023-04-02 18:40:29,028 ----------------
2023-04-02 18:40:31,801   37  =>  16   		Training 486 pattern with 99.38% 	Forward time: 	 2.67 sec
2023-04-02 18:40:31,801 			Loss:    1.060e-02    			Backward time: 	 0.09 sec 
2023-04-02 18:40:31,801 ADAM: Layer 0 -> dw_min:9.9976e-01  dw_max:1.0002e+00 lr:1.0000e-03
2023-04-02 18:40:31,802 ADAM: Layer 1 -> dw_min:9.9933e-01  dw_max:1.0007e+00 lr:1.0000e-03
2023-04-02 18:40:31,802 ADAM: Layer 2 -> dw_min:9.9897e-01  dw_max:1.0013e+00 lr:1.0000e-03
2023-04-02 18:40:31,802 ADAM: Layer 3 -> dw_min:9.9942e-01  dw_max:1.0008e+00 lr:1.0000e-03
2023-04-02 18:40:31,877 			Learning rate: weights:   1.000e-03    
2023-04-02 18:40:31,877 			Last test performance: 98.96%
2023-04-02 18:40:31,877 ----------------
2023-04-02 18:40:34,641   37  =>  17   		Training 486 pattern with 99.38% 	Forward time: 	 2.66 sec
2023-04-02 18:40:34,641 			Loss:    1.347e-02    			Backward time: 	 0.09 sec 
2023-04-02 18:40:34,641 ADAM: Layer 0 -> dw_min:9.9978e-01  dw_max:1.0003e+00 lr:1.0000e-03
2023-04-02 18:40:34,641 ADAM: Layer 1 -> dw_min:9.9916e-01  dw_max:1.0009e+00 lr:1.0000e-03
2023-04-02 18:40:34,641 ADAM: Layer 2 -> dw_min:9.9874e-01  dw_max:1.0014e+00 lr:1.0000e-03
2023-04-02 18:40:34,641 ADAM: Layer 3 -> dw_min:9.9948e-01  dw_max:1.0010e+00 lr:1.0000e-03
2023-04-02 18:40:34,668 			Learning rate: weights:   1.000e-03    
2023-04-02 18:40:34,668 			Last test performance: 98.96%
2023-04-02 18:40:34,668 ----------------
2023-04-02 18:40:37,415   37  =>  18   		Training 486 pattern with 99.58% 	Forward time: 	 2.65 sec
2023-04-02 18:40:37,415 			Loss:    5.246e-03    			Backward time: 	 0.09 sec 
2023-04-02 18:40:37,416 ADAM: Layer 0 -> dw_min:9.9979e-01  dw_max:1.0003e+00 lr:1.0000e-03
2023-04-02 18:40:37,416 ADAM: Layer 1 -> dw_min:9.9916e-01  dw_max:1.0008e+00 lr:1.0000e-03
2023-04-02 18:40:37,416 ADAM: Layer 2 -> dw_min:9.9887e-01  dw_max:1.0013e+00 lr:1.0000e-03
2023-04-02 18:40:37,416 ADAM: Layer 3 -> dw_min:9.9954e-01  dw_max:1.0009e+00 lr:1.0000e-03
2023-04-02 18:40:37,432 			Learning rate: weights:   1.000e-03    
2023-04-02 18:40:37,432 			Last test performance: 98.96%
2023-04-02 18:40:37,432 ----------------
2023-04-02 18:40:40,221   37  =>  19   		Training 486 pattern with 99.79% 	Forward time: 	 2.69 sec
2023-04-02 18:40:40,221 			Loss:    1.039e-02    			Backward time: 	 0.09 sec 
2023-04-02 18:40:40,221 ADAM: Layer 0 -> dw_min:9.9977e-01  dw_max:1.0003e+00 lr:1.0000e-03
2023-04-02 18:40:40,221 ADAM: Layer 1 -> dw_min:9.9926e-01  dw_max:1.0007e+00 lr:1.0000e-03
2023-04-02 18:40:40,222 ADAM: Layer 2 -> dw_min:9.9883e-01  dw_max:1.0015e+00 lr:1.0000e-03
2023-04-02 18:40:40,222 ADAM: Layer 3 -> dw_min:9.9935e-01  dw_max:1.0009e+00 lr:1.0000e-03
2023-04-02 18:40:40,238 			Learning rate: weights:   1.000e-03    
2023-04-02 18:40:40,238 			Last test performance: 98.96%
2023-04-02 18:40:40,238 ----------------
2023-04-02 18:40:42,967   37  =>  20   		Training 486 pattern with 99.58% 	Forward time: 	 2.63 sec
2023-04-02 18:40:42,967 			Loss:    7.690e-03    			Backward time: 	 0.09 sec 
2023-04-02 18:40:42,967 ADAM: Layer 0 -> dw_min:9.9973e-01  dw_max:1.0003e+00 lr:1.0000e-03
2023-04-02 18:40:42,967 ADAM: Layer 1 -> dw_min:9.9887e-01  dw_max:1.0009e+00 lr:1.0000e-03
2023-04-02 18:40:42,968 ADAM: Layer 2 -> dw_min:9.9855e-01  dw_max:1.0014e+00 lr:1.0000e-03
2023-04-02 18:40:42,968 ADAM: Layer 3 -> dw_min:9.9941e-01  dw_max:1.0008e+00 lr:1.0000e-03
2023-04-02 18:40:43,105 			Learning rate: weights:   1.000e-03    
2023-04-02 18:40:43,105 			Last test performance: 98.96%
2023-04-02 18:40:43,105 ----------------
2023-04-02 18:40:45,880   37  =>  21   		Training 486 pattern with 100.00% 	Forward time: 	 2.68 sec
2023-04-02 18:40:45,880 			Loss:    7.286e-04    			Backward time: 	 0.09 sec 
2023-04-02 18:40:45,880 ADAM: Layer 0 -> dw_min:9.9976e-01  dw_max:1.0003e+00 lr:1.0000e-03
2023-04-02 18:40:45,880 ADAM: Layer 1 -> dw_min:9.9899e-01  dw_max:1.0008e+00 lr:1.0000e-03
2023-04-02 18:40:45,881 ADAM: Layer 2 -> dw_min:9.9869e-01  dw_max:1.0012e+00 lr:1.0000e-03
2023-04-02 18:40:45,881 ADAM: Layer 3 -> dw_min:9.9947e-01  dw_max:1.0007e+00 lr:1.0000e-03
2023-04-02 18:40:45,937 			Learning rate: weights:   1.000e-03    
2023-04-02 18:40:45,937 			Last test performance: 98.96%
2023-04-02 18:40:45,937 ----------------
2023-04-02 18:40:48,677   37  =>  22   		Training 486 pattern with 99.58% 	Forward time: 	 2.64 sec
2023-04-02 18:40:48,677 			Loss:    1.409e-02    			Backward time: 	 0.09 sec 
2023-04-02 18:40:48,678 ADAM: Layer 0 -> dw_min:9.9974e-01  dw_max:1.0003e+00 lr:1.0000e-03
2023-04-02 18:40:48,678 ADAM: Layer 1 -> dw_min:9.9907e-01  dw_max:1.0008e+00 lr:1.0000e-03
2023-04-02 18:40:48,678 ADAM: Layer 2 -> dw_min:9.9855e-01  dw_max:1.0015e+00 lr:1.0000e-03
2023-04-02 18:40:48,678 ADAM: Layer 3 -> dw_min:9.9911e-01  dw_max:1.0006e+00 lr:1.0000e-03
2023-04-02 18:40:48,694 			Learning rate: weights:   1.000e-03    
2023-04-02 18:40:48,694 			Last test performance: 98.96%
2023-04-02 18:40:48,694 ----------------
2023-04-02 18:40:51,443   37  =>  23   		Training 486 pattern with 100.00% 	Forward time: 	 2.65 sec
2023-04-02 18:40:51,444 			Loss:    4.119e-03    			Backward time: 	 0.09 sec 
2023-04-02 18:40:51,444 ADAM: Layer 0 -> dw_min:9.9973e-01  dw_max:1.0003e+00 lr:1.0000e-03
2023-04-02 18:40:51,444 ADAM: Layer 1 -> dw_min:9.9914e-01  dw_max:1.0008e+00 lr:1.0000e-03
2023-04-02 18:40:51,444 ADAM: Layer 2 -> dw_min:9.9869e-01  dw_max:1.0013e+00 lr:1.0000e-03
2023-04-02 18:40:51,444 ADAM: Layer 3 -> dw_min:9.9920e-01  dw_max:1.0006e+00 lr:1.0000e-03
2023-04-02 18:40:51,479 			Learning rate: weights:   1.000e-03    
2023-04-02 18:40:51,479 			Last test performance: 98.96%
2023-04-02 18:40:51,479 ----------------
2023-04-02 18:40:54,238   37  =>  24   		Training 486 pattern with 99.79% 	Forward time: 	 2.66 sec
2023-04-02 18:40:54,238 			Loss:    1.048e-02    			Backward time: 	 0.09 sec 
2023-04-02 18:40:54,238 ADAM: Layer 0 -> dw_min:9.9970e-01  dw_max:1.0003e+00 lr:1.0000e-03
2023-04-02 18:40:54,239 ADAM: Layer 1 -> dw_min:9.9922e-01  dw_max:1.0007e+00 lr:1.0000e-03
2023-04-02 18:40:54,239 ADAM: Layer 2 -> dw_min:9.9846e-01  dw_max:1.0015e+00 lr:1.0000e-03
2023-04-02 18:40:54,239 ADAM: Layer 3 -> dw_min:9.9928e-01  dw_max:1.0007e+00 lr:1.0000e-03
2023-04-02 18:40:54,255 			Learning rate: weights:   1.000e-03    
2023-04-02 18:40:54,255 			Last test performance: 98.96%
2023-04-02 18:40:54,255 ----------------
2023-04-02 18:40:57,037   37  =>  25   		Training 486 pattern with 99.79% 	Forward time: 	 2.68 sec
2023-04-02 18:40:57,037 			Loss:    5.747e-03    			Backward time: 	 0.09 sec 
2023-04-02 18:40:57,037 ADAM: Layer 0 -> dw_min:9.9974e-01  dw_max:1.0003e+00 lr:1.0000e-03
2023-04-02 18:40:57,037 ADAM: Layer 1 -> dw_min:9.9930e-01  dw_max:1.0007e+00 lr:1.0000e-03
2023-04-02 18:40:57,037 ADAM: Layer 2 -> dw_min:9.9861e-01  dw_max:1.0014e+00 lr:1.0000e-03
2023-04-02 18:40:57,037 ADAM: Layer 3 -> dw_min:9.9933e-01  dw_max:1.0006e+00 lr:1.0000e-03
2023-04-02 18:40:57,111 			Learning rate: weights:   1.000e-03    
2023-04-02 18:40:57,111 			Last test performance: 98.96%
2023-04-02 18:40:57,111 ----------------
2023-04-02 18:40:59,854   37  =>  26   		Training 486 pattern with 99.79% 	Forward time: 	 2.64 sec
2023-04-02 18:40:59,854 			Loss:    2.049e-02    			Backward time: 	 0.09 sec 
2023-04-02 18:40:59,855 ADAM: Layer 0 -> dw_min:9.9980e-01  dw_max:1.0002e+00 lr:1.0000e-03
2023-04-02 18:40:59,855 ADAM: Layer 1 -> dw_min:9.9930e-01  dw_max:1.0007e+00 lr:1.0000e-03
2023-04-02 18:40:59,855 ADAM: Layer 2 -> dw_min:9.9875e-01  dw_max:1.0013e+00 lr:1.0000e-03
2023-04-02 18:40:59,855 ADAM: Layer 3 -> dw_min:9.9939e-01  dw_max:1.0006e+00 lr:1.0000e-03
2023-04-02 18:40:59,874 			Learning rate: weights:   1.000e-03    
2023-04-02 18:40:59,875 			Last test performance: 98.96%
2023-04-02 18:40:59,875 ----------------
2023-04-02 18:41:02,685   37  =>  27   		Training 486 pattern with 99.17% 	Forward time: 	 2.71 sec
2023-04-02 18:41:02,685 			Loss:    1.926e-02    			Backward time: 	 0.09 sec 
2023-04-02 18:41:02,685 ADAM: Layer 0 -> dw_min:9.9978e-01  dw_max:1.0002e+00 lr:1.0000e-03
2023-04-02 18:41:02,685 ADAM: Layer 1 -> dw_min:9.9901e-01  dw_max:1.0010e+00 lr:1.0000e-03
2023-04-02 18:41:02,686 ADAM: Layer 2 -> dw_min:9.9849e-01  dw_max:1.0014e+00 lr:1.0000e-03
2023-04-02 18:41:02,686 ADAM: Layer 3 -> dw_min:9.9927e-01  dw_max:1.0008e+00 lr:1.0000e-03
2023-04-02 18:41:02,701 			Learning rate: weights:   1.000e-03    
2023-04-02 18:41:02,701 			Last test performance: 98.96%
2023-04-02 18:41:02,701 ----------------
2023-04-02 18:41:05,441   37  =>  28   		Training 486 pattern with 99.58% 	Forward time: 	 2.64 sec
2023-04-02 18:41:05,441 			Loss:    7.230e-03    			Backward time: 	 0.09 sec 
2023-04-02 18:41:05,442 ADAM: Layer 0 -> dw_min:9.9979e-01  dw_max:1.0002e+00 lr:1.0000e-03
2023-04-02 18:41:05,442 ADAM: Layer 1 -> dw_min:9.9914e-01  dw_max:1.0009e+00 lr:1.0000e-03
2023-04-02 18:41:05,442 ADAM: Layer 2 -> dw_min:9.9864e-01  dw_max:1.0013e+00 lr:1.0000e-03
2023-04-02 18:41:05,442 ADAM: Layer 3 -> dw_min:9.9926e-01  dw_max:1.0007e+00 lr:1.0000e-03
2023-04-02 18:41:05,536 			Learning rate: weights:   1.000e-03    
2023-04-02 18:41:05,536 			Last test performance: 98.96%
2023-04-02 18:41:05,536 ----------------
2023-04-02 18:41:08,276   37  =>  29   		Training 486 pattern with 99.79% 	Forward time: 	 2.64 sec
2023-04-02 18:41:08,276 			Loss:    4.270e-03    			Backward time: 	 0.09 sec 
2023-04-02 18:41:08,276 ADAM: Layer 0 -> dw_min:9.9981e-01  dw_max:1.0002e+00 lr:1.0000e-03
2023-04-02 18:41:08,276 ADAM: Layer 1 -> dw_min:9.9921e-01  dw_max:1.0008e+00 lr:1.0000e-03
2023-04-02 18:41:08,276 ADAM: Layer 2 -> dw_min:9.9855e-01  dw_max:1.0012e+00 lr:1.0000e-03
2023-04-02 18:41:08,276 ADAM: Layer 3 -> dw_min:9.9925e-01  dw_max:1.0007e+00 lr:1.0000e-03
2023-04-02 18:41:08,366 			Learning rate: weights:   1.000e-03    
2023-04-02 18:41:08,366 			Last test performance: 98.96%
2023-04-02 18:41:08,366 ----------------
2023-04-02 18:41:11,140   37  =>  30   		Training 486 pattern with 98.96% 	Forward time: 	 2.67 sec
2023-04-02 18:41:11,140 			Loss:    2.163e-02    			Backward time: 	 0.09 sec 
2023-04-02 18:41:11,141 ADAM: Layer 0 -> dw_min:9.9978e-01  dw_max:1.0002e+00 lr:1.0000e-03
2023-04-02 18:41:11,141 ADAM: Layer 1 -> dw_min:9.9926e-01  dw_max:1.0007e+00 lr:1.0000e-03
2023-04-02 18:41:11,141 ADAM: Layer 2 -> dw_min:9.9851e-01  dw_max:1.0011e+00 lr:1.0000e-03
2023-04-02 18:41:11,141 ADAM: Layer 3 -> dw_min:9.9932e-01  dw_max:1.0006e+00 lr:1.0000e-03
2023-04-02 18:41:11,263 			Learning rate: weights:   1.000e-03    
2023-04-02 18:41:11,263 			Last test performance: 98.96%
2023-04-02 18:41:11,263 ----------------
2023-04-02 18:41:14,026   37  =>  31   		Training 486 pattern with 99.38% 	Forward time: 	 2.66 sec
2023-04-02 18:41:14,026 			Loss:    7.571e-03    			Backward time: 	 0.09 sec 
2023-04-02 18:41:14,026 ADAM: Layer 0 -> dw_min:9.9983e-01  dw_max:1.0002e+00 lr:1.0000e-03
2023-04-02 18:41:14,026 ADAM: Layer 1 -> dw_min:9.9913e-01  dw_max:1.0009e+00 lr:1.0000e-03
2023-04-02 18:41:14,026 ADAM: Layer 2 -> dw_min:9.9852e-01  dw_max:1.0015e+00 lr:1.0000e-03
2023-04-02 18:41:14,026 ADAM: Layer 3 -> dw_min:9.9939e-01  dw_max:1.0006e+00 lr:1.0000e-03
2023-04-02 18:41:14,086 			Learning rate: weights:   1.000e-03    
2023-04-02 18:41:14,086 			Last test performance: 98.96%
2023-04-02 18:41:14,086 ----------------
2023-04-02 18:41:16,913   37  =>  32   		Training 486 pattern with 99.58% 	Forward time: 	 2.73 sec
2023-04-02 18:41:16,913 			Loss:    1.245e-02    			Backward time: 	 0.09 sec 
2023-04-02 18:41:16,913 ADAM: Layer 0 -> dw_min:9.9984e-01  dw_max:1.0002e+00 lr:1.0000e-03
2023-04-02 18:41:16,914 ADAM: Layer 1 -> dw_min:9.9924e-01  dw_max:1.0009e+00 lr:1.0000e-03
2023-04-02 18:41:16,914 ADAM: Layer 2 -> dw_min:9.9867e-01  dw_max:1.0013e+00 lr:1.0000e-03
2023-04-02 18:41:16,914 ADAM: Layer 3 -> dw_min:9.9945e-01  dw_max:1.0005e+00 lr:1.0000e-03
2023-04-02 18:41:16,929 			Learning rate: weights:   1.000e-03    
2023-04-02 18:41:16,929 			Last test performance: 98.96%
2023-04-02 18:41:16,929 ----------------
2023-04-02 18:41:19,725   37  =>  33   		Training 486 pattern with 99.17% 	Forward time: 	 2.70 sec
2023-04-02 18:41:19,725 			Loss:    2.331e-02    			Backward time: 	 0.09 sec 
2023-04-02 18:41:19,726 ADAM: Layer 0 -> dw_min:9.9978e-01  dw_max:1.0002e+00 lr:1.0000e-03
2023-04-02 18:41:19,726 ADAM: Layer 1 -> dw_min:9.9912e-01  dw_max:1.0009e+00 lr:1.0000e-03
2023-04-02 18:41:19,726 ADAM: Layer 2 -> dw_min:9.9862e-01  dw_max:1.0015e+00 lr:1.0000e-03
2023-04-02 18:41:19,726 ADAM: Layer 3 -> dw_min:9.9933e-01  dw_max:1.0004e+00 lr:1.0000e-03
2023-04-02 18:41:19,741 			Learning rate: weights:   1.000e-03    
2023-04-02 18:41:19,741 			Last test performance: 98.96%
2023-04-02 18:41:19,742 ----------------
2023-04-02 18:41:22,528   37  =>  34   		Training 486 pattern with 99.17% 	Forward time: 	 2.69 sec
2023-04-02 18:41:22,528 			Loss:    2.468e-02    			Backward time: 	 0.09 sec 
2023-04-02 18:41:22,529 ADAM: Layer 0 -> dw_min:9.9976e-01  dw_max:1.0002e+00 lr:1.0000e-03
2023-04-02 18:41:22,529 ADAM: Layer 1 -> dw_min:9.9912e-01  dw_max:1.0008e+00 lr:1.0000e-03
2023-04-02 18:41:22,529 ADAM: Layer 2 -> dw_min:9.9854e-01  dw_max:1.0014e+00 lr:1.0000e-03
2023-04-02 18:41:22,529 ADAM: Layer 3 -> dw_min:9.9923e-01  dw_max:1.0009e+00 lr:1.0000e-03
2023-04-02 18:41:22,544 			Learning rate: weights:   1.000e-03    
2023-04-02 18:41:22,544 			Last test performance: 98.96%
2023-04-02 18:41:22,544 ----------------
2023-04-02 18:41:25,335   37  =>  35   		Training 486 pattern with 99.79% 	Forward time: 	 2.69 sec
2023-04-02 18:41:25,335 			Loss:    5.879e-03    			Backward time: 	 0.09 sec 
2023-04-02 18:41:25,335 ADAM: Layer 0 -> dw_min:9.9973e-01  dw_max:1.0003e+00 lr:1.0000e-03
2023-04-02 18:41:25,335 ADAM: Layer 1 -> dw_min:9.9889e-01  dw_max:1.0011e+00 lr:1.0000e-03
2023-04-02 18:41:25,336 ADAM: Layer 2 -> dw_min:9.9869e-01  dw_max:1.0015e+00 lr:1.0000e-03
2023-04-02 18:41:25,336 ADAM: Layer 3 -> dw_min:9.9931e-01  dw_max:1.0008e+00 lr:1.0000e-03
2023-04-02 18:41:25,391 			Learning rate: weights:   1.000e-03    
2023-04-02 18:41:25,391 			Last test performance: 98.96%
2023-04-02 18:41:25,391 ----------------
2023-04-02 18:41:28,129   37  =>  36   		Training 486 pattern with 99.79% 	Forward time: 	 2.64 sec
2023-04-02 18:41:28,130 			Loss:    4.149e-03    			Backward time: 	 0.09 sec 
2023-04-02 18:41:28,130 ADAM: Layer 0 -> dw_min:9.9973e-01  dw_max:1.0002e+00 lr:1.0000e-03
2023-04-02 18:41:28,130 ADAM: Layer 1 -> dw_min:9.9895e-01  dw_max:1.0010e+00 lr:1.0000e-03
2023-04-02 18:41:28,130 ADAM: Layer 2 -> dw_min:9.9843e-01  dw_max:1.0016e+00 lr:1.0000e-03
2023-04-02 18:41:28,130 ADAM: Layer 3 -> dw_min:9.9937e-01  dw_max:1.0008e+00 lr:1.0000e-03
2023-04-02 18:41:28,145 			Learning rate: weights:   1.000e-03    
2023-04-02 18:41:28,146 			Last test performance: 98.96%
2023-04-02 18:41:28,146 ----------------
2023-04-02 18:41:30,891   37  =>  37   		Training 486 pattern with 100.00% 	Forward time: 	 2.65 sec
2023-04-02 18:41:30,891 			Loss:    4.787e-04    			Backward time: 	 0.09 sec 
2023-04-02 18:41:30,891 ADAM: Layer 0 -> dw_min:9.9976e-01  dw_max:1.0002e+00 lr:1.0000e-03
2023-04-02 18:41:30,891 ADAM: Layer 1 -> dw_min:9.9905e-01  dw_max:1.0009e+00 lr:1.0000e-03
2023-04-02 18:41:30,891 ADAM: Layer 2 -> dw_min:9.9859e-01  dw_max:1.0014e+00 lr:1.0000e-03
2023-04-02 18:41:30,891 ADAM: Layer 3 -> dw_min:9.9944e-01  dw_max:1.0007e+00 lr:1.0000e-03
2023-04-02 18:41:30,907 			Learning rate: weights:   1.000e-03    
2023-04-02 18:41:30,907 			Last test performance: 98.96%
2023-04-02 18:41:30,907 ----------------
2023-04-02 18:41:33,644   37  =>  38   		Training 486 pattern with 99.58% 	Forward time: 	 2.64 sec
2023-04-02 18:41:33,644 			Loss:    6.093e-03    			Backward time: 	 0.09 sec 
2023-04-02 18:41:33,644 ADAM: Layer 0 -> dw_min:9.9974e-01  dw_max:1.0002e+00 lr:1.0000e-03
2023-04-02 18:41:33,644 ADAM: Layer 1 -> dw_min:9.9901e-01  dw_max:1.0008e+00 lr:1.0000e-03
2023-04-02 18:41:33,644 ADAM: Layer 2 -> dw_min:9.9861e-01  dw_max:1.0013e+00 lr:1.0000e-03
2023-04-02 18:41:33,644 ADAM: Layer 3 -> dw_min:9.9949e-01  dw_max:1.0006e+00 lr:1.0000e-03
2023-04-02 18:41:33,659 			Learning rate: weights:   1.000e-03    
2023-04-02 18:41:33,660 			Last test performance: 98.96%
2023-04-02 18:41:33,660 ----------------
2023-04-02 18:41:36,418   37  =>  39   		Training 486 pattern with 100.00% 	Forward time: 	 2.66 sec
2023-04-02 18:41:36,418 			Loss:    8.137e-04    			Backward time: 	 0.09 sec 
2023-04-02 18:41:36,418 ADAM: Layer 0 -> dw_min:9.9975e-01  dw_max:1.0002e+00 lr:1.0000e-03
2023-04-02 18:41:36,418 ADAM: Layer 1 -> dw_min:9.9911e-01  dw_max:1.0007e+00 lr:1.0000e-03
2023-04-02 18:41:36,419 ADAM: Layer 2 -> dw_min:9.9875e-01  dw_max:1.0012e+00 lr:1.0000e-03
2023-04-02 18:41:36,419 ADAM: Layer 3 -> dw_min:9.9957e-01  dw_max:1.0006e+00 lr:1.0000e-03
2023-04-02 18:41:36,476 			Learning rate: weights:   1.000e-03    
2023-04-02 18:41:36,476 			Last test performance: 98.96%
2023-04-02 18:41:36,476 ----------------
2023-04-02 18:41:39,249   37  =>  40   		Training 486 pattern with 99.79% 	Forward time: 	 2.67 sec
2023-04-02 18:41:39,249 			Loss:    6.887e-03    			Backward time: 	 0.09 sec 
2023-04-02 18:41:39,249 ADAM: Layer 0 -> dw_min:9.9975e-01  dw_max:1.0002e+00 lr:1.0000e-03
2023-04-02 18:41:39,249 ADAM: Layer 1 -> dw_min:9.9907e-01  dw_max:1.0007e+00 lr:1.0000e-03
2023-04-02 18:41:39,250 ADAM: Layer 2 -> dw_min:9.9858e-01  dw_max:1.0013e+00 lr:1.0000e-03
2023-04-02 18:41:39,250 ADAM: Layer 3 -> dw_min:9.9916e-01  dw_max:1.0005e+00 lr:1.0000e-03
2023-04-02 18:41:39,265 			Learning rate: weights:   1.000e-03    
2023-04-02 18:41:39,265 			Last test performance: 98.96%
2023-04-02 18:41:39,265 ----------------
2023-04-02 18:41:42,082   37  =>  41   		Training 486 pattern with 99.79% 	Forward time: 	 2.72 sec
2023-04-02 18:41:42,082 			Loss:    3.631e-03    			Backward time: 	 0.09 sec 
2023-04-02 18:41:42,083 ADAM: Layer 0 -> dw_min:9.9976e-01  dw_max:1.0002e+00 lr:1.0000e-03
2023-04-02 18:41:42,083 ADAM: Layer 1 -> dw_min:9.9908e-01  dw_max:1.0007e+00 lr:1.0000e-03
2023-04-02 18:41:42,083 ADAM: Layer 2 -> dw_min:9.9866e-01  dw_max:1.0012e+00 lr:1.0000e-03
2023-04-02 18:41:42,083 ADAM: Layer 3 -> dw_min:9.9925e-01  dw_max:1.0005e+00 lr:1.0000e-03
2023-04-02 18:41:42,142 			Learning rate: weights:   1.000e-03    
2023-04-02 18:41:42,142 			Last test performance: 98.96%
2023-04-02 18:41:42,142 ----------------
2023-04-02 18:41:44,870   37  =>  42   		Training 486 pattern with 99.79% 	Forward time: 	 2.63 sec
2023-04-02 18:41:44,870 			Loss:    5.761e-03    			Backward time: 	 0.09 sec 
2023-04-02 18:41:44,870 ADAM: Layer 0 -> dw_min:9.9975e-01  dw_max:1.0002e+00 lr:1.0000e-03
2023-04-02 18:41:44,870 ADAM: Layer 1 -> dw_min:9.9911e-01  dw_max:1.0007e+00 lr:1.0000e-03
2023-04-02 18:41:44,871 ADAM: Layer 2 -> dw_min:9.9880e-01  dw_max:1.0011e+00 lr:1.0000e-03
2023-04-02 18:41:44,871 ADAM: Layer 3 -> dw_min:9.9932e-01  dw_max:1.0005e+00 lr:1.0000e-03
2023-04-02 18:41:44,940 			Learning rate: weights:   1.000e-03    
2023-04-02 18:41:44,940 			Last test performance: 98.96%
2023-04-02 18:41:44,940 ----------------
2023-04-02 18:41:47,704   37  =>  43   		Training 486 pattern with 99.58% 	Forward time: 	 2.67 sec
2023-04-02 18:41:47,704 			Loss:    5.344e-03    			Backward time: 	 0.09 sec 
2023-04-02 18:41:47,705 ADAM: Layer 0 -> dw_min:9.9976e-01  dw_max:1.0002e+00 lr:1.0000e-03
2023-04-02 18:41:47,705 ADAM: Layer 1 -> dw_min:9.9924e-01  dw_max:1.0007e+00 lr:1.0000e-03
2023-04-02 18:41:47,705 ADAM: Layer 2 -> dw_min:9.9877e-01  dw_max:1.0015e+00 lr:1.0000e-03
2023-04-02 18:41:47,705 ADAM: Layer 3 -> dw_min:9.9939e-01  dw_max:1.0005e+00 lr:1.0000e-03
2023-04-02 18:41:47,834 			Learning rate: weights:   1.000e-03    
2023-04-02 18:41:47,834 			Last test performance: 98.96%
2023-04-02 18:41:47,834 ----------------
2023-04-02 18:41:50,592   37  =>  44   		Training 486 pattern with 100.00% 	Forward time: 	 2.66 sec
2023-04-02 18:41:50,592 			Loss:    2.351e-03    			Backward time: 	 0.09 sec 
2023-04-02 18:41:50,593 ADAM: Layer 0 -> dw_min:9.9978e-01  dw_max:1.0002e+00 lr:1.0000e-03
2023-04-02 18:41:50,593 ADAM: Layer 1 -> dw_min:9.9931e-01  dw_max:1.0007e+00 lr:1.0000e-03
2023-04-02 18:41:50,593 ADAM: Layer 2 -> dw_min:9.9889e-01  dw_max:1.0013e+00 lr:1.0000e-03
2023-04-02 18:41:50,593 ADAM: Layer 3 -> dw_min:9.9944e-01  dw_max:1.0004e+00 lr:1.0000e-03
2023-04-02 18:41:50,609 			Learning rate: weights:   1.000e-03    
2023-04-02 18:41:50,609 			Last test performance: 98.96%
2023-04-02 18:41:50,609 ----------------
2023-04-02 18:41:53,383   37  =>  45   		Training 486 pattern with 100.00% 	Forward time: 	 2.67 sec
2023-04-02 18:41:53,383 			Loss:    1.935e-03    			Backward time: 	 0.09 sec 
2023-04-02 18:41:53,384 ADAM: Layer 0 -> dw_min:9.9980e-01  dw_max:1.0002e+00 lr:1.0000e-03
2023-04-02 18:41:53,384 ADAM: Layer 1 -> dw_min:9.9929e-01  dw_max:1.0006e+00 lr:1.0000e-03
2023-04-02 18:41:53,384 ADAM: Layer 2 -> dw_min:9.9873e-01  dw_max:1.0012e+00 lr:1.0000e-03
2023-04-02 18:41:53,384 ADAM: Layer 3 -> dw_min:9.9950e-01  dw_max:1.0004e+00 lr:1.0000e-03
2023-04-02 18:41:53,456 			Learning rate: weights:   1.000e-03    
2023-04-02 18:41:53,456 			Last test performance: 98.96%
2023-04-02 18:41:53,456 ----------------
2023-04-02 18:41:56,197   37  =>  46   		Training 486 pattern with 100.00% 	Forward time: 	 2.64 sec
2023-04-02 18:41:56,197 			Loss:    2.449e-03    			Backward time: 	 0.09 sec 
2023-04-02 18:41:56,197 ADAM: Layer 0 -> dw_min:9.9983e-01  dw_max:1.0001e+00 lr:1.0000e-03
2023-04-02 18:41:56,197 ADAM: Layer 1 -> dw_min:9.9936e-01  dw_max:1.0006e+00 lr:1.0000e-03
2023-04-02 18:41:56,198 ADAM: Layer 2 -> dw_min:9.9847e-01  dw_max:1.0011e+00 lr:1.0000e-03
2023-04-02 18:41:56,198 ADAM: Layer 3 -> dw_min:9.9955e-01  dw_max:1.0010e+00 lr:1.0000e-03
2023-04-02 18:41:56,255 			Learning rate: weights:   1.000e-03    
2023-04-02 18:41:56,255 			Last test performance: 98.96%
2023-04-02 18:41:56,255 ----------------
2023-04-02 18:41:59,002   37  =>  47   		Training 486 pattern with 100.00% 	Forward time: 	 2.65 sec
2023-04-02 18:41:59,002 			Loss:    3.384e-03    			Backward time: 	 0.09 sec 
2023-04-02 18:41:59,002 ADAM: Layer 0 -> dw_min:9.9985e-01  dw_max:1.0001e+00 lr:1.0000e-03
2023-04-02 18:41:59,003 ADAM: Layer 1 -> dw_min:9.9938e-01  dw_max:1.0009e+00 lr:1.0000e-03
2023-04-02 18:41:59,003 ADAM: Layer 2 -> dw_min:9.9862e-01  dw_max:1.0010e+00 lr:1.0000e-03
2023-04-02 18:41:59,003 ADAM: Layer 3 -> dw_min:9.9959e-01  dw_max:1.0009e+00 lr:1.0000e-03
2023-04-02 18:41:59,018 			Learning rate: weights:   1.000e-03    
2023-04-02 18:41:59,018 			Last test performance: 98.96%
2023-04-02 18:41:59,018 ----------------
2023-04-02 18:42:01,831   37  =>  48   		Training 486 pattern with 99.79% 	Forward time: 	 2.71 sec
2023-04-02 18:42:01,831 			Loss:    5.147e-03    			Backward time: 	 0.09 sec 
2023-04-02 18:42:01,832 ADAM: Layer 0 -> dw_min:9.9982e-01  dw_max:1.0002e+00 lr:1.0000e-03
2023-04-02 18:42:01,832 ADAM: Layer 1 -> dw_min:9.9915e-01  dw_max:1.0010e+00 lr:1.0000e-03
2023-04-02 18:42:01,832 ADAM: Layer 2 -> dw_min:9.9876e-01  dw_max:1.0009e+00 lr:1.0000e-03
2023-04-02 18:42:01,832 ADAM: Layer 3 -> dw_min:9.9963e-01  dw_max:1.0008e+00 lr:1.0000e-03
2023-04-02 18:42:01,888 			Learning rate: weights:   1.000e-03    
2023-04-02 18:42:01,888 			Last test performance: 98.96%
2023-04-02 18:42:01,888 ----------------
2023-04-02 18:42:04,655   37  =>  49   		Training 486 pattern with 99.79% 	Forward time: 	 2.67 sec
2023-04-02 18:42:04,655 			Loss:    7.873e-03    			Backward time: 	 0.09 sec 
2023-04-02 18:42:04,655 ADAM: Layer 0 -> dw_min:9.9977e-01  dw_max:1.0002e+00 lr:1.0000e-03
2023-04-02 18:42:04,655 ADAM: Layer 1 -> dw_min:9.9924e-01  dw_max:1.0010e+00 lr:1.0000e-03
2023-04-02 18:42:04,655 ADAM: Layer 2 -> dw_min:9.9872e-01  dw_max:1.0012e+00 lr:1.0000e-03
2023-04-02 18:42:04,655 ADAM: Layer 3 -> dw_min:9.9963e-01  dw_max:1.0007e+00 lr:1.0000e-03
2023-04-02 18:42:04,671 			Learning rate: weights:   1.000e-03    
2023-04-02 18:42:04,672 			Last test performance: 98.96%
2023-04-02 18:42:04,672 ----------------
2023-04-02 18:42:07,434   37  =>  50   		Training 486 pattern with 98.96% 	Forward time: 	 2.66 sec
2023-04-02 18:42:07,434 			Loss:    2.967e-02    			Backward time: 	 0.09 sec 
2023-04-02 18:42:07,434 ADAM: Layer 0 -> dw_min:9.9976e-01  dw_max:1.0002e+00 lr:1.0000e-03
2023-04-02 18:42:07,434 ADAM: Layer 1 -> dw_min:9.9892e-01  dw_max:1.0012e+00 lr:1.0000e-03
2023-04-02 18:42:07,434 ADAM: Layer 2 -> dw_min:9.9844e-01  dw_max:1.0015e+00 lr:1.0000e-03
2023-04-02 18:42:07,435 ADAM: Layer 3 -> dw_min:9.9929e-01  dw_max:1.0008e+00 lr:1.0000e-03
2023-04-02 18:42:07,525 			Learning rate: weights:   1.000e-03    
2023-04-02 18:42:07,525 			Last test performance: 98.96%
2023-04-02 18:42:07,525 ----------------
2023-04-02 18:42:10,322   37  =>  51   		Training 486 pattern with 99.79% 	Forward time: 	 2.70 sec
2023-04-02 18:42:10,322 			Loss:    2.104e-03    			Backward time: 	 0.09 sec 
2023-04-02 18:42:10,322 ADAM: Layer 0 -> dw_min:9.9977e-01  dw_max:1.0002e+00 lr:1.0000e-03
2023-04-02 18:42:10,322 ADAM: Layer 1 -> dw_min:9.9902e-01  dw_max:1.0010e+00 lr:1.0000e-03
2023-04-02 18:42:10,322 ADAM: Layer 2 -> dw_min:9.9860e-01  dw_max:1.0014e+00 lr:1.0000e-03
2023-04-02 18:42:10,322 ADAM: Layer 3 -> dw_min:9.9936e-01  dw_max:1.0007e+00 lr:1.0000e-03
2023-04-02 18:42:10,337 			Learning rate: weights:   1.000e-03    
2023-04-02 18:42:10,337 			Last test performance: 98.96%
2023-04-02 18:42:10,337 ----------------
2023-04-02 18:42:13,141   37  =>  52   		Training 486 pattern with 99.58% 	Forward time: 	 2.70 sec
2023-04-02 18:42:13,141 			Loss:    1.405e-02    			Backward time: 	 0.09 sec 
2023-04-02 18:42:13,141 ADAM: Layer 0 -> dw_min:9.9978e-01  dw_max:1.0002e+00 lr:1.0000e-03
2023-04-02 18:42:13,141 ADAM: Layer 1 -> dw_min:9.9912e-01  dw_max:1.0009e+00 lr:1.0000e-03
2023-04-02 18:42:13,141 ADAM: Layer 2 -> dw_min:9.9874e-01  dw_max:1.0013e+00 lr:1.0000e-03
2023-04-02 18:42:13,141 ADAM: Layer 3 -> dw_min:9.9942e-01  dw_max:1.0006e+00 lr:1.0000e-03
2023-04-02 18:42:13,260 			Learning rate: weights:   1.000e-03    
2023-04-02 18:42:13,260 			Last test performance: 98.96%
2023-04-02 18:42:13,260 ----------------
2023-04-02 18:42:15,989   37  =>  53   		Training 486 pattern with 100.00% 	Forward time: 	 2.63 sec
2023-04-02 18:42:15,990 			Loss:    1.910e-03    			Backward time: 	 0.09 sec 
2023-04-02 18:42:15,990 ADAM: Layer 0 -> dw_min:9.9978e-01  dw_max:1.0002e+00 lr:1.0000e-03
2023-04-02 18:42:15,990 ADAM: Layer 1 -> dw_min:9.9921e-01  dw_max:1.0008e+00 lr:1.0000e-03
2023-04-02 18:42:15,990 ADAM: Layer 2 -> dw_min:9.9886e-01  dw_max:1.0011e+00 lr:1.0000e-03
2023-04-02 18:42:15,990 ADAM: Layer 3 -> dw_min:9.9948e-01  dw_max:1.0005e+00 lr:1.0000e-03
2023-04-02 18:42:16,073 			Learning rate: weights:   1.000e-03    
2023-04-02 18:42:16,073 			Last test performance: 98.96%
2023-04-02 18:42:16,073 ----------------
2023-04-02 18:42:18,888   37  =>  54   		Training 486 pattern with 99.79% 	Forward time: 	 2.71 sec
2023-04-02 18:42:18,888 			Loss:    8.194e-03    			Backward time: 	 0.09 sec 
2023-04-02 18:42:18,888 ADAM: Layer 0 -> dw_min:9.9981e-01  dw_max:1.0002e+00 lr:1.0000e-03
2023-04-02 18:42:18,888 ADAM: Layer 1 -> dw_min:9.9930e-01  dw_max:1.0008e+00 lr:1.0000e-03
2023-04-02 18:42:18,889 ADAM: Layer 2 -> dw_min:9.9897e-01  dw_max:1.0010e+00 lr:1.0000e-03
2023-04-02 18:42:18,889 ADAM: Layer 3 -> dw_min:9.9953e-01  dw_max:1.0009e+00 lr:1.0000e-03
2023-04-02 18:42:18,961 			Learning rate: weights:   1.000e-03    
2023-04-02 18:42:18,961 			Last test performance: 98.96%
2023-04-02 18:42:18,961 ----------------
2023-04-02 18:42:21,718   37  =>  55   		Training 486 pattern with 99.38% 	Forward time: 	 2.66 sec
2023-04-02 18:42:21,718 			Loss:    1.526e-02    			Backward time: 	 0.09 sec 
2023-04-02 18:42:21,718 ADAM: Layer 0 -> dw_min:9.9981e-01  dw_max:1.0002e+00 lr:1.0000e-03
2023-04-02 18:42:21,719 ADAM: Layer 1 -> dw_min:9.9925e-01  dw_max:1.0008e+00 lr:1.0000e-03
2023-04-02 18:42:21,719 ADAM: Layer 2 -> dw_min:9.9867e-01  dw_max:1.0013e+00 lr:1.0000e-03
2023-04-02 18:42:21,719 ADAM: Layer 3 -> dw_min:9.9960e-01  dw_max:1.0008e+00 lr:1.0000e-03
2023-04-02 18:42:21,733 			Learning rate: weights:   1.000e-03    
2023-04-02 18:42:21,733 			Last test performance: 98.96%
2023-04-02 18:42:21,733 ----------------
2023-04-02 18:42:24,498   37  =>  56   		Training 486 pattern with 99.79% 	Forward time: 	 2.67 sec
2023-04-02 18:42:24,498 			Loss:    1.330e-02    			Backward time: 	 0.09 sec 
2023-04-02 18:42:24,499 ADAM: Layer 0 -> dw_min:9.9983e-01  dw_max:1.0002e+00 lr:1.0000e-03
2023-04-02 18:42:24,499 ADAM: Layer 1 -> dw_min:9.9932e-01  dw_max:1.0007e+00 lr:1.0000e-03
2023-04-02 18:42:24,499 ADAM: Layer 2 -> dw_min:9.9862e-01  dw_max:1.0012e+00 lr:1.0000e-03
2023-04-02 18:42:24,499 ADAM: Layer 3 -> dw_min:9.9962e-01  dw_max:1.0007e+00 lr:1.0000e-03
2023-04-02 18:42:24,514 			Learning rate: weights:   1.000e-03    
2023-04-02 18:42:24,514 			Last test performance: 98.96%
2023-04-02 18:42:24,514 ----------------
2023-04-02 18:42:27,327   37  =>  57   		Training 486 pattern with 100.00% 	Forward time: 	 2.71 sec
2023-04-02 18:42:27,327 			Loss:    4.822e-03    			Backward time: 	 0.09 sec 
2023-04-02 18:42:27,328 ADAM: Layer 0 -> dw_min:9.9983e-01  dw_max:1.0002e+00 lr:1.0000e-03
2023-04-02 18:42:27,328 ADAM: Layer 1 -> dw_min:9.9939e-01  dw_max:1.0008e+00 lr:1.0000e-03
2023-04-02 18:42:27,328 ADAM: Layer 2 -> dw_min:9.9869e-01  dw_max:1.0011e+00 lr:1.0000e-03
2023-04-02 18:42:27,328 ADAM: Layer 3 -> dw_min:9.9964e-01  dw_max:1.0007e+00 lr:1.0000e-03
2023-04-02 18:42:27,386 			Learning rate: weights:   1.000e-03    
2023-04-02 18:42:27,386 			Last test performance: 98.96%
2023-04-02 18:42:27,386 ----------------
2023-04-02 18:42:30,133   37  =>  58   		Training 486 pattern with 99.79% 	Forward time: 	 2.65 sec
2023-04-02 18:42:30,133 			Loss:    5.440e-03    			Backward time: 	 0.09 sec 
2023-04-02 18:42:30,134 ADAM: Layer 0 -> dw_min:9.9979e-01  dw_max:1.0002e+00 lr:1.0000e-03
2023-04-02 18:42:30,134 ADAM: Layer 1 -> dw_min:9.9931e-01  dw_max:1.0008e+00 lr:1.0000e-03
2023-04-02 18:42:30,134 ADAM: Layer 2 -> dw_min:9.9874e-01  dw_max:1.0013e+00 lr:1.0000e-03
2023-04-02 18:42:30,134 ADAM: Layer 3 -> dw_min:9.9968e-01  dw_max:1.0006e+00 lr:1.0000e-03
2023-04-02 18:42:30,230 			Learning rate: weights:   1.000e-03    
2023-04-02 18:42:30,230 			Last test performance: 98.96%
2023-04-02 18:42:30,230 ----------------
2023-04-02 18:42:32,998   37  =>  59   		Training 486 pattern with 100.00% 	Forward time: 	 2.67 sec
2023-04-02 18:42:32,998 			Loss:    1.439e-03    			Backward time: 	 0.09 sec 
2023-04-02 18:42:32,999 ADAM: Layer 0 -> dw_min:9.9982e-01  dw_max:1.0002e+00 lr:1.0000e-03
2023-04-02 18:42:32,999 ADAM: Layer 1 -> dw_min:9.9938e-01  dw_max:1.0007e+00 lr:1.0000e-03
2023-04-02 18:42:32,999 ADAM: Layer 2 -> dw_min:9.9887e-01  dw_max:1.0012e+00 lr:1.0000e-03
2023-04-02 18:42:32,999 ADAM: Layer 3 -> dw_min:9.9967e-01  dw_max:1.0005e+00 lr:1.0000e-03
2023-04-02 18:42:33,015 			Learning rate: weights:   1.000e-03    
2023-04-02 18:42:33,015 			Last test performance: 98.96%
2023-04-02 18:42:33,015 ----------------
2023-04-02 18:42:35,773   37  =>  60   		Training 486 pattern with 99.79% 	Forward time: 	 2.66 sec
2023-04-02 18:42:35,773 			Loss:    7.978e-03    			Backward time: 	 0.09 sec 
2023-04-02 18:42:35,773 ADAM: Layer 0 -> dw_min:9.9982e-01  dw_max:1.0002e+00 lr:1.0000e-03
2023-04-02 18:42:35,773 ADAM: Layer 1 -> dw_min:9.9945e-01  dw_max:1.0006e+00 lr:1.0000e-03
2023-04-02 18:42:35,774 ADAM: Layer 2 -> dw_min:9.9889e-01  dw_max:1.0012e+00 lr:1.0000e-03
2023-04-02 18:42:35,774 ADAM: Layer 3 -> dw_min:9.9955e-01  dw_max:1.0006e+00 lr:1.0000e-03
2023-04-02 18:42:35,850 			Learning rate: weights:   1.000e-03    
2023-04-02 18:42:35,850 			Last test performance: 98.96%
2023-04-02 18:42:35,850 ----------------
2023-04-02 18:42:38,633   37  =>  61   		Training 486 pattern with 99.79% 	Forward time: 	 2.68 sec
2023-04-02 18:42:38,633 			Loss:    6.729e-03    			Backward time: 	 0.09 sec 
2023-04-02 18:42:38,633 ADAM: Layer 0 -> dw_min:9.9982e-01  dw_max:1.0002e+00 lr:1.0000e-03
2023-04-02 18:42:38,633 ADAM: Layer 1 -> dw_min:9.9951e-01  dw_max:1.0006e+00 lr:1.0000e-03
2023-04-02 18:42:38,633 ADAM: Layer 2 -> dw_min:9.9874e-01  dw_max:1.0011e+00 lr:1.0000e-03
2023-04-02 18:42:38,633 ADAM: Layer 3 -> dw_min:9.9958e-01  dw_max:1.0006e+00 lr:1.0000e-03
2023-04-02 18:42:38,705 			Learning rate: weights:   1.000e-03    
2023-04-02 18:42:38,705 			Last test performance: 98.96%
2023-04-02 18:42:38,705 ----------------
2023-04-02 18:42:41,506   37  =>  62   		Training 486 pattern with 100.00% 	Forward time: 	 2.70 sec
2023-04-02 18:42:41,506 			Loss:    1.573e-03    			Backward time: 	 0.09 sec 
2023-04-02 18:42:41,506 ADAM: Layer 0 -> dw_min:9.9984e-01  dw_max:1.0002e+00 lr:1.0000e-03
2023-04-02 18:42:41,506 ADAM: Layer 1 -> dw_min:9.9949e-01  dw_max:1.0005e+00 lr:1.0000e-03
2023-04-02 18:42:41,507 ADAM: Layer 2 -> dw_min:9.9846e-01  dw_max:1.0015e+00 lr:1.0000e-03
2023-04-02 18:42:41,507 ADAM: Layer 3 -> dw_min:9.9957e-01  dw_max:1.0006e+00 lr:1.0000e-03
2023-04-02 18:42:41,637 			Learning rate: weights:   1.000e-03    
2023-04-02 18:42:41,637 			Last test performance: 98.96%
2023-04-02 18:42:41,637 ----------------
2023-04-02 18:42:44,434   37  =>  63   		Training 486 pattern with 99.79% 	Forward time: 	 2.70 sec
2023-04-02 18:42:44,434 			Loss:    4.856e-03    			Backward time: 	 0.09 sec 
2023-04-02 18:42:44,435 ADAM: Layer 0 -> dw_min:9.9981e-01  dw_max:1.0002e+00 lr:1.0000e-03
2023-04-02 18:42:44,435 ADAM: Layer 1 -> dw_min:9.9910e-01  dw_max:1.0008e+00 lr:1.0000e-03
2023-04-02 18:42:44,435 ADAM: Layer 2 -> dw_min:9.9862e-01  dw_max:1.0014e+00 lr:1.0000e-03
2023-04-02 18:42:44,435 ADAM: Layer 3 -> dw_min:9.9968e-01  dw_max:1.0005e+00 lr:1.0000e-03
2023-04-02 18:42:44,506 			Learning rate: weights:   1.000e-03    
2023-04-02 18:42:44,506 			Last test performance: 98.96%
2023-04-02 18:42:44,506 ----------------
2023-04-02 18:42:47,336   37  =>  64   		Training 486 pattern with 99.17% 	Forward time: 	 2.73 sec
2023-04-02 18:42:47,336 			Loss:    2.050e-02    			Backward time: 	 0.09 sec 
2023-04-02 18:42:47,336 ADAM: Layer 0 -> dw_min:9.9978e-01  dw_max:1.0003e+00 lr:1.0000e-03
2023-04-02 18:42:47,336 ADAM: Layer 1 -> dw_min:9.9919e-01  dw_max:1.0009e+00 lr:1.0000e-03
2023-04-02 18:42:47,337 ADAM: Layer 2 -> dw_min:9.9848e-01  dw_max:1.0014e+00 lr:1.0000e-03
2023-04-02 18:42:47,337 ADAM: Layer 3 -> dw_min:9.9934e-01  dw_max:1.0010e+00 lr:1.0000e-03
2023-04-02 18:42:47,406 			Learning rate: weights:   1.000e-03    
2023-04-02 18:42:47,406 			Last test performance: 98.96%
2023-04-02 18:42:47,406 ----------------
2023-04-02 18:42:50,184   37  =>  65   		Training 486 pattern with 99.79% 	Forward time: 	 2.68 sec
2023-04-02 18:42:50,184 			Loss:    7.596e-03    			Backward time: 	 0.09 sec 
2023-04-02 18:42:50,184 ADAM: Layer 0 -> dw_min:9.9979e-01  dw_max:1.0003e+00 lr:1.0000e-03
2023-04-02 18:42:50,184 ADAM: Layer 1 -> dw_min:9.9908e-01  dw_max:1.0008e+00 lr:1.0000e-03
2023-04-02 18:42:50,184 ADAM: Layer 2 -> dw_min:9.9859e-01  dw_max:1.0013e+00 lr:1.0000e-03
2023-04-02 18:42:50,185 ADAM: Layer 3 -> dw_min:9.9940e-01  dw_max:1.0009e+00 lr:1.0000e-03
2023-04-02 18:42:50,200 			Learning rate: weights:   1.000e-03    
2023-04-02 18:42:50,200 			Last test performance: 98.96%
2023-04-02 18:42:50,200 ----------------
2023-04-02 18:42:53,000   37  =>  66   		Training 486 pattern with 99.79% 	Forward time: 	 2.70 sec
2023-04-02 18:42:53,000 			Loss:    2.474e-02    			Backward time: 	 0.09 sec 
2023-04-02 18:42:53,000 ADAM: Layer 0 -> dw_min:9.9981e-01  dw_max:1.0003e+00 lr:1.0000e-03
2023-04-02 18:42:53,000 ADAM: Layer 1 -> dw_min:9.9915e-01  dw_max:1.0008e+00 lr:1.0000e-03
2023-04-02 18:42:53,000 ADAM: Layer 2 -> dw_min:9.9873e-01  dw_max:1.0013e+00 lr:1.0000e-03
2023-04-02 18:42:53,000 ADAM: Layer 3 -> dw_min:9.9946e-01  dw_max:1.0012e+00 lr:1.0000e-03
2023-04-02 18:42:53,071 			Learning rate: weights:   1.000e-03    
2023-04-02 18:42:53,071 			Last test performance: 98.96%
2023-04-02 18:42:53,071 ----------------
2023-04-02 18:42:55,862   37  =>  67   		Training 486 pattern with 99.58% 	Forward time: 	 2.69 sec
2023-04-02 18:42:55,863 			Loss:    2.422e-02    			Backward time: 	 0.09 sec 
2023-04-02 18:42:55,863 ADAM: Layer 0 -> dw_min:9.9981e-01  dw_max:1.0003e+00 lr:1.0000e-03
2023-04-02 18:42:55,863 ADAM: Layer 1 -> dw_min:9.9911e-01  dw_max:1.0009e+00 lr:1.0000e-03
2023-04-02 18:42:55,863 ADAM: Layer 2 -> dw_min:9.9855e-01  dw_max:1.0013e+00 lr:1.0000e-03
2023-04-02 18:42:55,863 ADAM: Layer 3 -> dw_min:9.9945e-01  dw_max:1.0011e+00 lr:1.0000e-03
2023-04-02 18:42:55,903 			Learning rate: weights:   1.000e-03    
2023-04-02 18:42:55,904 			Last test performance: 98.96%
2023-04-02 18:42:55,904 ----------------
2023-04-02 18:42:58,695   37  =>  68   		Training 486 pattern with 100.00% 	Forward time: 	 2.69 sec
2023-04-02 18:42:58,695 			Loss:    1.853e-03    			Backward time: 	 0.09 sec 
2023-04-02 18:42:58,695 ADAM: Layer 0 -> dw_min:9.9981e-01  dw_max:1.0002e+00 lr:1.0000e-03
2023-04-02 18:42:58,695 ADAM: Layer 1 -> dw_min:9.9921e-01  dw_max:1.0008e+00 lr:1.0000e-03
2023-04-02 18:42:58,695 ADAM: Layer 2 -> dw_min:9.9869e-01  dw_max:1.0012e+00 lr:1.0000e-03
2023-04-02 18:42:58,695 ADAM: Layer 3 -> dw_min:9.9950e-01  dw_max:1.0010e+00 lr:1.0000e-03
2023-04-02 18:42:58,753 			Learning rate: weights:   1.000e-03    
2023-04-02 18:42:58,753 			Last test performance: 98.96%
2023-04-02 18:42:58,753 ----------------
2023-04-02 18:43:01,495   37  =>  69   		Training 486 pattern with 99.58% 	Forward time: 	 2.64 sec
2023-04-02 18:43:01,495 			Loss:    5.855e-03    			Backward time: 	 0.09 sec 
2023-04-02 18:43:01,495 ADAM: Layer 0 -> dw_min:9.9984e-01  dw_max:1.0002e+00 lr:1.0000e-03
2023-04-02 18:43:01,495 ADAM: Layer 1 -> dw_min:9.9927e-01  dw_max:1.0007e+00 lr:1.0000e-03
2023-04-02 18:43:01,496 ADAM: Layer 2 -> dw_min:9.9882e-01  dw_max:1.0011e+00 lr:1.0000e-03
2023-04-02 18:43:01,496 ADAM: Layer 3 -> dw_min:9.9955e-01  dw_max:1.0009e+00 lr:1.0000e-03
2023-04-02 18:43:01,554 			Learning rate: weights:   1.000e-03    
2023-04-02 18:43:01,554 			Last test performance: 98.96%
2023-04-02 18:43:01,554 ----------------
2023-04-02 18:43:04,325   37  =>  70   		Training 486 pattern with 100.00% 	Forward time: 	 2.67 sec
2023-04-02 18:43:04,325 			Loss:    1.187e-03    			Backward time: 	 0.09 sec 
2023-04-02 18:43:04,325 ADAM: Layer 0 -> dw_min:9.9985e-01  dw_max:1.0002e+00 lr:1.0000e-03
2023-04-02 18:43:04,325 ADAM: Layer 1 -> dw_min:9.9935e-01  dw_max:1.0007e+00 lr:1.0000e-03
2023-04-02 18:43:04,325 ADAM: Layer 2 -> dw_min:9.9859e-01  dw_max:1.0010e+00 lr:1.0000e-03
2023-04-02 18:43:04,325 ADAM: Layer 3 -> dw_min:9.9960e-01  dw_max:1.0008e+00 lr:1.0000e-03
2023-04-02 18:43:04,416 			Learning rate: weights:   1.000e-03    
2023-04-02 18:43:04,416 			Last test performance: 98.96%
2023-04-02 18:43:04,416 ----------------
2023-04-02 18:43:07,186   37  =>  71   		Training 486 pattern with 99.79% 	Forward time: 	 2.67 sec
2023-04-02 18:43:07,186 			Loss:    6.493e-03    			Backward time: 	 0.09 sec 
2023-04-02 18:43:07,186 ADAM: Layer 0 -> dw_min:9.9982e-01  dw_max:1.0002e+00 lr:1.0000e-03
2023-04-02 18:43:07,186 ADAM: Layer 1 -> dw_min:9.9942e-01  dw_max:1.0006e+00 lr:1.0000e-03
2023-04-02 18:43:07,186 ADAM: Layer 2 -> dw_min:9.9844e-01  dw_max:1.0015e+00 lr:1.0000e-03
2023-04-02 18:43:07,186 ADAM: Layer 3 -> dw_min:9.9951e-01  dw_max:1.0007e+00 lr:1.0000e-03
2023-04-02 18:43:07,226 			Learning rate: weights:   1.000e-03    
2023-04-02 18:43:07,226 			Last test performance: 98.96%
2023-04-02 18:43:07,226 ----------------
2023-04-02 18:43:09,997   37  =>  72   		Training 486 pattern with 99.58% 	Forward time: 	 2.67 sec
2023-04-02 18:43:09,998 			Loss:    7.873e-03    			Backward time: 	 0.09 sec 
2023-04-02 18:43:09,998 ADAM: Layer 0 -> dw_min:9.9977e-01  dw_max:1.0002e+00 lr:1.0000e-03
2023-04-02 18:43:09,998 ADAM: Layer 1 -> dw_min:9.9883e-01  dw_max:1.0010e+00 lr:1.0000e-03
2023-04-02 18:43:09,998 ADAM: Layer 2 -> dw_min:9.9860e-01  dw_max:1.0015e+00 lr:1.0000e-03
2023-04-02 18:43:09,998 ADAM: Layer 3 -> dw_min:9.9891e-01  dw_max:1.0006e+00 lr:1.0000e-03
2023-04-02 18:43:10,046 			Learning rate: weights:   1.000e-03    
2023-04-02 18:43:10,046 			Last test performance: 98.96%
2023-04-02 18:43:10,046 ----------------
2023-04-02 18:43:12,830   37  =>  73   		Training 486 pattern with 99.58% 	Forward time: 	 2.68 sec
2023-04-02 18:43:12,830 			Loss:    1.513e-02    			Backward time: 	 0.09 sec 
2023-04-02 18:43:12,830 ADAM: Layer 0 -> dw_min:9.9976e-01  dw_max:1.0002e+00 lr:1.0000e-03
2023-04-02 18:43:12,831 ADAM: Layer 1 -> dw_min:9.9895e-01  dw_max:1.0009e+00 lr:1.0000e-03
2023-04-02 18:43:12,831 ADAM: Layer 2 -> dw_min:9.9874e-01  dw_max:1.0013e+00 lr:1.0000e-03
2023-04-02 18:43:12,831 ADAM: Layer 3 -> dw_min:9.9901e-01  dw_max:1.0006e+00 lr:1.0000e-03
2023-04-02 18:43:12,881 			Learning rate: weights:   1.000e-03    
2023-04-02 18:43:12,881 			Last test performance: 98.96%
2023-04-02 18:43:12,881 ----------------
2023-04-02 18:43:15,664   37  =>  74   		Training 486 pattern with 99.79% 	Forward time: 	 2.68 sec
2023-04-02 18:43:15,664 			Loss:    4.492e-03    			Backward time: 	 0.09 sec 
2023-04-02 18:43:15,664 ADAM: Layer 0 -> dw_min:9.9975e-01  dw_max:1.0002e+00 lr:1.0000e-03
2023-04-02 18:43:15,664 ADAM: Layer 1 -> dw_min:9.9906e-01  dw_max:1.0008e+00 lr:1.0000e-03
2023-04-02 18:43:15,664 ADAM: Layer 2 -> dw_min:9.9886e-01  dw_max:1.0012e+00 lr:1.0000e-03
2023-04-02 18:43:15,664 ADAM: Layer 3 -> dw_min:9.9911e-01  dw_max:1.0005e+00 lr:1.0000e-03
2023-04-02 18:43:15,680 			Learning rate: weights:   1.000e-03    
2023-04-02 18:43:15,680 			Last test performance: 98.96%
2023-04-02 18:43:15,680 ----------------
2023-04-02 18:43:18,439   37  =>  75   		Training 486 pattern with 99.79% 	Forward time: 	 2.66 sec
2023-04-02 18:43:18,439 			Loss:    5.170e-03    			Backward time: 	 0.09 sec 
2023-04-02 18:43:18,439 ADAM: Layer 0 -> dw_min:9.9975e-01  dw_max:1.0002e+00 lr:1.0000e-03
2023-04-02 18:43:18,439 ADAM: Layer 1 -> dw_min:9.9906e-01  dw_max:1.0007e+00 lr:1.0000e-03
2023-04-02 18:43:18,439 ADAM: Layer 2 -> dw_min:9.9849e-01  dw_max:1.0014e+00 lr:1.0000e-03
2023-04-02 18:43:18,440 ADAM: Layer 3 -> dw_min:9.9920e-01  dw_max:1.0005e+00 lr:1.0000e-03
2023-04-02 18:43:18,518 			Learning rate: weights:   1.000e-03    
2023-04-02 18:43:18,518 			Last test performance: 98.96%
2023-04-02 18:43:18,518 ----------------
2023-04-02 18:43:21,305   37  =>  76   		Training 486 pattern with 100.00% 	Forward time: 	 2.69 sec
2023-04-02 18:43:21,305 			Loss:    1.078e-03    			Backward time: 	 0.09 sec 
2023-04-02 18:43:21,305 ADAM: Layer 0 -> dw_min:9.9978e-01  dw_max:1.0002e+00 lr:1.0000e-03
2023-04-02 18:43:21,305 ADAM: Layer 1 -> dw_min:9.9915e-01  dw_max:1.0007e+00 lr:1.0000e-03
2023-04-02 18:43:21,305 ADAM: Layer 2 -> dw_min:9.9864e-01  dw_max:1.0012e+00 lr:1.0000e-03
2023-04-02 18:43:21,305 ADAM: Layer 3 -> dw_min:9.9928e-01  dw_max:1.0004e+00 lr:1.0000e-03
2023-04-02 18:43:21,375 			Learning rate: weights:   1.000e-03    
2023-04-02 18:43:21,375 			Last test performance: 98.96%
2023-04-02 18:43:21,375 ----------------
2023-04-02 18:43:24,132   37  =>  77   		Training 486 pattern with 99.58% 	Forward time: 	 2.66 sec
2023-04-02 18:43:24,133 			Loss:    7.213e-03    			Backward time: 	 0.09 sec 
2023-04-02 18:43:24,133 ADAM: Layer 0 -> dw_min:9.9980e-01  dw_max:1.0001e+00 lr:1.0000e-03
2023-04-02 18:43:24,133 ADAM: Layer 1 -> dw_min:9.9924e-01  dw_max:1.0007e+00 lr:1.0000e-03
2023-04-02 18:43:24,133 ADAM: Layer 2 -> dw_min:9.9887e-01  dw_max:1.0013e+00 lr:1.0000e-03
2023-04-02 18:43:24,133 ADAM: Layer 3 -> dw_min:9.9935e-01  dw_max:1.0004e+00 lr:1.0000e-03
2023-04-02 18:43:24,236 			Learning rate: weights:   1.000e-03    
2023-04-02 18:43:24,236 			Last test performance: 98.96%
2023-04-02 18:43:24,236 ----------------
2023-04-02 18:43:27,022   37  =>  78   		Training 486 pattern with 99.79% 	Forward time: 	 2.69 sec
2023-04-02 18:43:27,022 			Loss:    6.107e-03    			Backward time: 	 0.09 sec 
2023-04-02 18:43:27,022 ADAM: Layer 0 -> dw_min:9.9982e-01  dw_max:1.0001e+00 lr:1.0000e-03
2023-04-02 18:43:27,022 ADAM: Layer 1 -> dw_min:9.9932e-01  dw_max:1.0006e+00 lr:1.0000e-03
2023-04-02 18:43:27,022 ADAM: Layer 2 -> dw_min:9.9888e-01  dw_max:1.0014e+00 lr:1.0000e-03
2023-04-02 18:43:27,022 ADAM: Layer 3 -> dw_min:9.9942e-01  dw_max:1.0004e+00 lr:1.0000e-03
2023-04-02 18:43:27,093 			Learning rate: weights:   1.000e-03    
2023-04-02 18:43:27,093 			Last test performance: 98.96%
2023-04-02 18:43:27,093 ----------------
2023-04-02 18:43:29,913   37  =>  79   		Training 486 pattern with 100.00% 	Forward time: 	 2.72 sec
2023-04-02 18:43:29,913 			Loss:    4.684e-03    			Backward time: 	 0.09 sec 
2023-04-02 18:43:29,913 ADAM: Layer 0 -> dw_min:9.9983e-01  dw_max:1.0001e+00 lr:1.0000e-03
2023-04-02 18:43:29,913 ADAM: Layer 1 -> dw_min:9.9939e-01  dw_max:1.0006e+00 lr:1.0000e-03
2023-04-02 18:43:29,913 ADAM: Layer 2 -> dw_min:9.9880e-01  dw_max:1.0012e+00 lr:1.0000e-03
2023-04-02 18:43:29,913 ADAM: Layer 3 -> dw_min:9.9947e-01  dw_max:1.0003e+00 lr:1.0000e-03
2023-04-02 18:43:29,997 			Learning rate: weights:   1.000e-03    
2023-04-02 18:43:29,997 			Last test performance: 98.96%
2023-04-02 18:43:29,997 ----------------
2023-04-02 18:43:32,750   37  =>  80   		Training 486 pattern with 99.79% 	Forward time: 	 2.65 sec
2023-04-02 18:43:32,750 			Loss:    5.783e-03    			Backward time: 	 0.09 sec 
2023-04-02 18:43:32,750 ADAM: Layer 0 -> dw_min:9.9986e-01  dw_max:1.0002e+00 lr:1.0000e-03
2023-04-02 18:43:32,750 ADAM: Layer 1 -> dw_min:9.9945e-01  dw_max:1.0005e+00 lr:1.0000e-03
2023-04-02 18:43:32,750 ADAM: Layer 2 -> dw_min:9.9853e-01  dw_max:1.0013e+00 lr:1.0000e-03
2023-04-02 18:43:32,750 ADAM: Layer 3 -> dw_min:9.9953e-01  dw_max:1.0009e+00 lr:1.0000e-03
2023-04-02 18:43:32,765 			Learning rate: weights:   1.000e-03    
2023-04-02 18:43:32,765 			Last test performance: 98.96%
2023-04-02 18:43:32,765 ----------------
2023-04-02 18:43:35,548   37  =>  81   		Training 486 pattern with 99.79% 	Forward time: 	 2.68 sec
2023-04-02 18:43:35,549 			Loss:    7.452e-03    			Backward time: 	 0.09 sec 
2023-04-02 18:43:35,549 ADAM: Layer 0 -> dw_min:9.9985e-01  dw_max:1.0002e+00 lr:1.0000e-03
2023-04-02 18:43:35,549 ADAM: Layer 1 -> dw_min:9.9926e-01  dw_max:1.0008e+00 lr:1.0000e-03
2023-04-02 18:43:35,549 ADAM: Layer 2 -> dw_min:9.9860e-01  dw_max:1.0012e+00 lr:1.0000e-03
2023-04-02 18:43:35,549 ADAM: Layer 3 -> dw_min:9.9946e-01  dw_max:1.0008e+00 lr:1.0000e-03
2023-04-02 18:43:35,619 			Learning rate: weights:   1.000e-03    
2023-04-02 18:43:35,619 			Last test performance: 98.96%
2023-04-02 18:43:35,619 ----------------
2023-04-02 18:43:38,428   37  =>  82   		Training 486 pattern with 100.00% 	Forward time: 	 2.71 sec
2023-04-02 18:43:38,428 			Loss:    2.538e-03    			Backward time: 	 0.09 sec 
2023-04-02 18:43:38,428 ADAM: Layer 0 -> dw_min:9.9985e-01  dw_max:1.0002e+00 lr:1.0000e-03
2023-04-02 18:43:38,428 ADAM: Layer 1 -> dw_min:9.9934e-01  dw_max:1.0007e+00 lr:1.0000e-03
2023-04-02 18:43:38,428 ADAM: Layer 2 -> dw_min:9.9874e-01  dw_max:1.0011e+00 lr:1.0000e-03
2023-04-02 18:43:38,428 ADAM: Layer 3 -> dw_min:9.9951e-01  dw_max:1.0008e+00 lr:1.0000e-03
2023-04-02 18:43:38,484 			Learning rate: weights:   1.000e-03    
2023-04-02 18:43:38,484 			Last test performance: 98.96%
2023-04-02 18:43:38,485 ----------------
2023-04-02 18:43:41,276   37  =>  83   		Training 486 pattern with 99.38% 	Forward time: 	 2.69 sec
2023-04-02 18:43:41,276 			Loss:    1.767e-02    			Backward time: 	 0.09 sec 
2023-04-02 18:43:41,277 ADAM: Layer 0 -> dw_min:9.9979e-01  dw_max:1.0002e+00 lr:1.0000e-03
2023-04-02 18:43:41,277 ADAM: Layer 1 -> dw_min:9.9897e-01  dw_max:1.0009e+00 lr:1.0000e-03
2023-04-02 18:43:41,277 ADAM: Layer 2 -> dw_min:9.9887e-01  dw_max:1.0010e+00 lr:1.0000e-03
2023-04-02 18:43:41,277 ADAM: Layer 3 -> dw_min:9.9956e-01  dw_max:1.0007e+00 lr:1.0000e-03
2023-04-02 18:43:41,292 			Learning rate: weights:   1.000e-03    
2023-04-02 18:43:41,293 			Last test performance: 98.96%
2023-04-02 18:43:41,293 ----------------
2023-04-02 18:43:44,057   37  =>  84   		Training 486 pattern with 99.58% 	Forward time: 	 2.67 sec
2023-04-02 18:43:44,057 			Loss:    6.552e-03    			Backward time: 	 0.09 sec 
2023-04-02 18:43:44,058 ADAM: Layer 0 -> dw_min:9.9979e-01  dw_max:1.0002e+00 lr:1.0000e-03
2023-04-02 18:43:44,058 ADAM: Layer 1 -> dw_min:9.9912e-01  dw_max:1.0009e+00 lr:1.0000e-03
2023-04-02 18:43:44,058 ADAM: Layer 2 -> dw_min:9.9858e-01  dw_max:1.0014e+00 lr:1.0000e-03
2023-04-02 18:43:44,058 ADAM: Layer 3 -> dw_min:9.9953e-01  dw_max:1.0006e+00 lr:1.0000e-03
2023-04-02 18:43:44,119 			Learning rate: weights:   1.000e-03    
2023-04-02 18:43:44,119 			Last test performance: 98.96%
2023-04-02 18:43:44,119 ----------------
2023-04-02 18:43:46,883   37  =>  85   		Training 486 pattern with 99.58% 	Forward time: 	 2.66 sec
2023-04-02 18:43:46,883 			Loss:    1.171e-02    			Backward time: 	 0.09 sec 
2023-04-02 18:43:46,883 ADAM: Layer 0 -> dw_min:9.9978e-01  dw_max:1.0002e+00 lr:1.0000e-03
2023-04-02 18:43:46,883 ADAM: Layer 1 -> dw_min:9.9920e-01  dw_max:1.0008e+00 lr:1.0000e-03
2023-04-02 18:43:46,883 ADAM: Layer 2 -> dw_min:9.9864e-01  dw_max:1.0013e+00 lr:1.0000e-03
2023-04-02 18:43:46,883 ADAM: Layer 3 -> dw_min:9.9957e-01  dw_max:1.0006e+00 lr:1.0000e-03
2023-04-02 18:43:47,009 			Learning rate: weights:   1.000e-03    
2023-04-02 18:43:47,009 			Last test performance: 98.96%
2023-04-02 18:43:47,009 ----------------
2023-04-02 18:43:49,757   37  =>  86   		Training 486 pattern with 99.79% 	Forward time: 	 2.65 sec
2023-04-02 18:43:49,757 			Loss:    1.404e-02    			Backward time: 	 0.09 sec 
2023-04-02 18:43:49,757 ADAM: Layer 0 -> dw_min:9.9981e-01  dw_max:1.0002e+00 lr:1.0000e-03
2023-04-02 18:43:49,757 ADAM: Layer 1 -> dw_min:9.9928e-01  dw_max:1.0007e+00 lr:1.0000e-03
2023-04-02 18:43:49,758 ADAM: Layer 2 -> dw_min:9.9877e-01  dw_max:1.0012e+00 lr:1.0000e-03
2023-04-02 18:43:49,758 ADAM: Layer 3 -> dw_min:9.9962e-01  dw_max:1.0005e+00 lr:1.0000e-03
2023-04-02 18:43:49,853 			Learning rate: weights:   1.000e-03    
2023-04-02 18:43:49,853 			Last test performance: 98.96%
2023-04-02 18:43:49,853 ----------------
2023-04-02 18:43:52,629   37  =>  87   		Training 486 pattern with 99.79% 	Forward time: 	 2.68 sec
2023-04-02 18:43:52,629 			Loss:    5.332e-03    			Backward time: 	 0.09 sec 
2023-04-02 18:43:52,629 ADAM: Layer 0 -> dw_min:9.9980e-01  dw_max:1.0002e+00 lr:1.0000e-03
2023-04-02 18:43:52,629 ADAM: Layer 1 -> dw_min:9.9874e-01  dw_max:1.0009e+00 lr:1.0000e-03
2023-04-02 18:43:52,629 ADAM: Layer 2 -> dw_min:9.9878e-01  dw_max:1.0013e+00 lr:1.0000e-03
2023-04-02 18:43:52,629 ADAM: Layer 3 -> dw_min:9.9948e-01  dw_max:1.0005e+00 lr:1.0000e-03
2023-04-02 18:43:52,728 			Learning rate: weights:   1.000e-03    
2023-04-02 18:43:52,728 			Last test performance: 98.96%
2023-04-02 18:43:52,728 ----------------
2023-04-02 18:43:55,520   37  =>  88   		Training 486 pattern with 99.79% 	Forward time: 	 2.69 sec
2023-04-02 18:43:55,520 			Loss:    4.151e-03    			Backward time: 	 0.09 sec 
2023-04-02 18:43:55,520 ADAM: Layer 0 -> dw_min:9.9981e-01  dw_max:1.0002e+00 lr:1.0000e-03
2023-04-02 18:43:55,520 ADAM: Layer 1 -> dw_min:9.9887e-01  dw_max:1.0008e+00 lr:1.0000e-03
2023-04-02 18:43:55,521 ADAM: Layer 2 -> dw_min:9.9880e-01  dw_max:1.0012e+00 lr:1.0000e-03
2023-04-02 18:43:55,521 ADAM: Layer 3 -> dw_min:9.9953e-01  dw_max:1.0006e+00 lr:1.0000e-03
2023-04-02 18:43:55,577 			Learning rate: weights:   1.000e-03    
2023-04-02 18:43:55,578 			Last test performance: 98.96%
2023-04-02 18:43:55,578 ----------------
2023-04-02 18:43:58,351   37  =>  89   		Training 486 pattern with 99.38% 	Forward time: 	 2.67 sec
2023-04-02 18:43:58,351 			Loss:    2.232e-02    			Backward time: 	 0.09 sec 
2023-04-02 18:43:58,351 ADAM: Layer 0 -> dw_min:9.9979e-01  dw_max:1.0002e+00 lr:1.0000e-03
2023-04-02 18:43:58,351 ADAM: Layer 1 -> dw_min:9.9898e-01  dw_max:1.0007e+00 lr:1.0000e-03
2023-04-02 18:43:58,351 ADAM: Layer 2 -> dw_min:9.9872e-01  dw_max:1.0015e+00 lr:1.0000e-03
2023-04-02 18:43:58,351 ADAM: Layer 3 -> dw_min:9.9923e-01  dw_max:1.0006e+00 lr:1.0000e-03
2023-04-02 18:43:58,392 			Learning rate: weights:   1.000e-03    
2023-04-02 18:43:58,392 			Last test performance: 98.96%
2023-04-02 18:43:58,392 ----------------
2023-04-02 18:44:01,124   37  =>  90   		Training 486 pattern with 99.58% 	Forward time: 	 2.63 sec
2023-04-02 18:44:01,124 			Loss:    1.671e-02    			Backward time: 	 0.09 sec 
2023-04-02 18:44:01,124 ADAM: Layer 0 -> dw_min:9.9977e-01  dw_max:1.0002e+00 lr:1.0000e-03
2023-04-02 18:44:01,124 ADAM: Layer 1 -> dw_min:9.9907e-01  dw_max:1.0009e+00 lr:1.0000e-03
2023-04-02 18:44:01,125 ADAM: Layer 2 -> dw_min:9.9864e-01  dw_max:1.0014e+00 lr:1.0000e-03
2023-04-02 18:44:01,125 ADAM: Layer 3 -> dw_min:9.9931e-01  dw_max:1.0005e+00 lr:1.0000e-03
2023-04-02 18:44:01,140 			Learning rate: weights:   1.000e-03    
2023-04-02 18:44:01,140 			Last test performance: 98.96%
2023-04-02 18:44:01,140 ----------------
2023-04-02 18:44:03,925   37  =>  91   		Training 486 pattern with 100.00% 	Forward time: 	 2.69 sec
2023-04-02 18:44:03,926 			Loss:    9.978e-04    			Backward time: 	 0.09 sec 
2023-04-02 18:44:03,926 ADAM: Layer 0 -> dw_min:9.9980e-01  dw_max:1.0002e+00 lr:1.0000e-03
2023-04-02 18:44:03,926 ADAM: Layer 1 -> dw_min:9.9916e-01  dw_max:1.0008e+00 lr:1.0000e-03
2023-04-02 18:44:03,926 ADAM: Layer 2 -> dw_min:9.9878e-01  dw_max:1.0013e+00 lr:1.0000e-03
2023-04-02 18:44:03,926 ADAM: Layer 3 -> dw_min:9.9938e-01  dw_max:1.0004e+00 lr:1.0000e-03
2023-04-02 18:44:03,985 			Learning rate: weights:   1.000e-03    
2023-04-02 18:44:03,985 			Last test performance: 98.96%
2023-04-02 18:44:03,985 ----------------
2023-04-02 18:44:06,772   37  =>  92   		Training 486 pattern with 99.58% 	Forward time: 	 2.69 sec
2023-04-02 18:44:06,772 			Loss:    7.495e-03    			Backward time: 	 0.09 sec 
2023-04-02 18:44:06,773 ADAM: Layer 0 -> dw_min:9.9978e-01  dw_max:1.0003e+00 lr:1.0000e-03
2023-04-02 18:44:06,773 ADAM: Layer 1 -> dw_min:9.9893e-01  dw_max:1.0007e+00 lr:1.0000e-03
2023-04-02 18:44:06,773 ADAM: Layer 2 -> dw_min:9.9843e-01  dw_max:1.0013e+00 lr:1.0000e-03
2023-04-02 18:44:06,773 ADAM: Layer 3 -> dw_min:9.9944e-01  dw_max:1.0009e+00 lr:1.0000e-03
2023-04-02 18:44:06,812 			Learning rate: weights:   1.000e-03    
2023-04-02 18:44:06,812 			Last test performance: 98.96%
2023-04-02 18:44:06,812 ----------------
2023-04-02 18:44:09,579   37  =>  93   		Training 486 pattern with 99.79% 	Forward time: 	 2.67 sec
2023-04-02 18:44:09,579 			Loss:    3.510e-03    			Backward time: 	 0.09 sec 
2023-04-02 18:44:09,579 ADAM: Layer 0 -> dw_min:9.9978e-01  dw_max:1.0003e+00 lr:1.0000e-03
2023-04-02 18:44:09,579 ADAM: Layer 1 -> dw_min:9.9904e-01  dw_max:1.0006e+00 lr:1.0000e-03
2023-04-02 18:44:09,579 ADAM: Layer 2 -> dw_min:9.9859e-01  dw_max:1.0012e+00 lr:1.0000e-03
2023-04-02 18:44:09,579 ADAM: Layer 3 -> dw_min:9.9950e-01  dw_max:1.0008e+00 lr:1.0000e-03
2023-04-02 18:44:09,595 			Learning rate: weights:   1.000e-03    
2023-04-02 18:44:09,595 			Last test performance: 98.96%
2023-04-02 18:44:09,595 ----------------
2023-04-02 18:44:12,392   37  =>  94   		Training 486 pattern with 99.79% 	Forward time: 	 2.70 sec
2023-04-02 18:44:12,392 			Loss:    4.279e-03    			Backward time: 	 0.09 sec 
2023-04-02 18:44:12,392 ADAM: Layer 0 -> dw_min:9.9981e-01  dw_max:1.0003e+00 lr:1.0000e-03
2023-04-02 18:44:12,392 ADAM: Layer 1 -> dw_min:9.9912e-01  dw_max:1.0006e+00 lr:1.0000e-03
2023-04-02 18:44:12,392 ADAM: Layer 2 -> dw_min:9.9873e-01  dw_max:1.0011e+00 lr:1.0000e-03
2023-04-02 18:44:12,392 ADAM: Layer 3 -> dw_min:9.9955e-01  dw_max:1.0007e+00 lr:1.0000e-03
2023-04-02 18:44:12,494 			Learning rate: weights:   1.000e-03    
2023-04-02 18:44:12,494 			Last test performance: 98.96%
2023-04-02 18:44:12,494 ----------------
2023-04-02 18:44:15,280   37  =>  95   		Training 486 pattern with 99.17% 	Forward time: 	 2.69 sec
2023-04-02 18:44:15,280 			Loss:    1.049e-02    			Backward time: 	 0.09 sec 
2023-04-02 18:44:15,280 ADAM: Layer 0 -> dw_min:9.9975e-01  dw_max:1.0002e+00 lr:1.0000e-03
2023-04-02 18:44:15,280 ADAM: Layer 1 -> dw_min:9.9917e-01  dw_max:1.0011e+00 lr:1.0000e-03
2023-04-02 18:44:15,280 ADAM: Layer 2 -> dw_min:9.9858e-01  dw_max:1.0013e+00 lr:1.0000e-03
2023-04-02 18:44:15,281 ADAM: Layer 3 -> dw_min:9.9889e-01  dw_max:1.0006e+00 lr:1.0000e-03
2023-04-02 18:44:15,337 			Learning rate: weights:   1.000e-03    
2023-04-02 18:44:15,337 			Last test performance: 98.96%
2023-04-02 18:44:15,337 ----------------
2023-04-02 18:44:18,096   37  =>  96   		Training 486 pattern with 99.79% 	Forward time: 	 2.66 sec
2023-04-02 18:44:18,096 			Loss:    9.926e-03    			Backward time: 	 0.09 sec 
2023-04-02 18:44:18,096 ADAM: Layer 0 -> dw_min:9.9978e-01  dw_max:1.0002e+00 lr:1.0000e-03
2023-04-02 18:44:18,096 ADAM: Layer 1 -> dw_min:9.9925e-01  dw_max:1.0010e+00 lr:1.0000e-03
2023-04-02 18:44:18,096 ADAM: Layer 2 -> dw_min:9.9846e-01  dw_max:1.0011e+00 lr:1.0000e-03
2023-04-02 18:44:18,096 ADAM: Layer 3 -> dw_min:9.9900e-01  dw_max:1.0006e+00 lr:1.0000e-03
2023-04-02 18:44:18,111 			Learning rate: weights:   1.000e-03    
2023-04-02 18:44:18,111 			Last test performance: 98.96%
2023-04-02 18:44:18,111 ----------------
2023-04-02 18:44:20,892   37  =>  97   		Training 486 pattern with 99.79% 	Forward time: 	 2.68 sec
2023-04-02 18:44:20,892 			Loss:    6.428e-03    			Backward time: 	 0.09 sec 
2023-04-02 18:44:20,892 ADAM: Layer 0 -> dw_min:9.9974e-01  dw_max:1.0002e+00 lr:1.0000e-03
2023-04-02 18:44:20,892 ADAM: Layer 1 -> dw_min:9.9933e-01  dw_max:1.0009e+00 lr:1.0000e-03
2023-04-02 18:44:20,892 ADAM: Layer 2 -> dw_min:9.9861e-01  dw_max:1.0010e+00 lr:1.0000e-03
2023-04-02 18:44:20,892 ADAM: Layer 3 -> dw_min:9.9910e-01  dw_max:1.0005e+00 lr:1.0000e-03
2023-04-02 18:44:20,948 			Learning rate: weights:   1.000e-03    
2023-04-02 18:44:20,948 			Last test performance: 98.96%
2023-04-02 18:44:20,948 ----------------
2023-04-02 18:44:23,708   37  =>  98   		Training 486 pattern with 99.58% 	Forward time: 	 2.66 sec
2023-04-02 18:44:23,709 			Loss:    9.387e-03    			Backward time: 	 0.09 sec 
2023-04-02 18:44:23,709 ADAM: Layer 0 -> dw_min:9.9976e-01  dw_max:1.0002e+00 lr:1.0000e-03
2023-04-02 18:44:23,709 ADAM: Layer 1 -> dw_min:9.9935e-01  dw_max:1.0008e+00 lr:1.0000e-03
2023-04-02 18:44:23,709 ADAM: Layer 2 -> dw_min:9.9846e-01  dw_max:1.0012e+00 lr:1.0000e-03
2023-04-02 18:44:23,709 ADAM: Layer 3 -> dw_min:9.9919e-01  dw_max:1.0005e+00 lr:1.0000e-03
2023-04-02 18:44:23,724 			Learning rate: weights:   1.000e-03    
2023-04-02 18:44:23,724 			Last test performance: 98.96%
2023-04-02 18:44:23,724 ----------------
2023-04-02 18:44:26,501   37  =>  99   		Training 486 pattern with 100.00% 	Forward time: 	 2.68 sec
2023-04-02 18:44:26,501 			Loss:    2.218e-03    			Backward time: 	 0.09 sec 
2023-04-02 18:44:26,501 ADAM: Layer 0 -> dw_min:9.9978e-01  dw_max:1.0002e+00 lr:1.0000e-03
2023-04-02 18:44:26,501 ADAM: Layer 1 -> dw_min:9.9938e-01  dw_max:1.0007e+00 lr:1.0000e-03
2023-04-02 18:44:26,501 ADAM: Layer 2 -> dw_min:9.9861e-01  dw_max:1.0011e+00 lr:1.0000e-03
2023-04-02 18:44:26,501 ADAM: Layer 3 -> dw_min:9.9927e-01  dw_max:1.0004e+00 lr:1.0000e-03
2023-04-02 18:44:26,516 			Learning rate: weights:   1.000e-03    
2023-04-02 18:44:26,516 			Last test performance: 98.96%
2023-04-02 18:44:26,516 ----------------
2023-04-02 18:44:29,299   37  => 100   		Training 486 pattern with 99.38% 	Forward time: 	 2.68 sec
2023-04-02 18:44:29,299 			Loss:    1.566e-02    			Backward time: 	 0.09 sec 
2023-04-02 18:44:29,299 ADAM: Layer 0 -> dw_min:9.9983e-01  dw_max:1.0002e+00 lr:1.0000e-03
2023-04-02 18:44:29,299 ADAM: Layer 1 -> dw_min:9.9940e-01  dw_max:1.0010e+00 lr:1.0000e-03
2023-04-02 18:44:29,299 ADAM: Layer 2 -> dw_min:9.9875e-01  dw_max:1.0013e+00 lr:1.0000e-03
2023-04-02 18:44:29,300 ADAM: Layer 3 -> dw_min:9.9918e-01  dw_max:1.0006e+00 lr:1.0000e-03
2023-04-02 18:44:29,328 			Learning rate: weights:   1.000e-03    
2023-04-02 18:44:29,328 			Last test performance: 98.96%
2023-04-02 18:44:29,328 ----------------
2023-04-02 18:44:32,057   37  => 101   		Training 486 pattern with 99.38% 	Forward time: 	 2.63 sec
2023-04-02 18:44:32,057 			Loss:    7.872e-03    			Backward time: 	 0.09 sec 
2023-04-02 18:44:32,057 ADAM: Layer 0 -> dw_min:9.9982e-01  dw_max:1.0002e+00 lr:1.0000e-03
2023-04-02 18:44:32,057 ADAM: Layer 1 -> dw_min:9.9937e-01  dw_max:1.0008e+00 lr:1.0000e-03
2023-04-02 18:44:32,057 ADAM: Layer 2 -> dw_min:9.9887e-01  dw_max:1.0012e+00 lr:1.0000e-03
2023-04-02 18:44:32,058 ADAM: Layer 3 -> dw_min:9.9926e-01  dw_max:1.0007e+00 lr:1.0000e-03
2023-04-02 18:44:32,073 			Learning rate: weights:   1.000e-03    
2023-04-02 18:44:32,073 			Last test performance: 98.96%
2023-04-02 18:44:32,073 ----------------
2023-04-02 18:44:34,936   37  => 102   		Training 486 pattern with 100.00% 	Forward time: 	 2.76 sec
2023-04-02 18:44:34,936 			Loss:    1.473e-03    			Backward time: 	 0.09 sec 
2023-04-02 18:44:34,937 ADAM: Layer 0 -> dw_min:9.9983e-01  dw_max:1.0002e+00 lr:1.0000e-03
2023-04-02 18:44:34,937 ADAM: Layer 1 -> dw_min:9.9944e-01  dw_max:1.0007e+00 lr:1.0000e-03
2023-04-02 18:44:34,937 ADAM: Layer 2 -> dw_min:9.9898e-01  dw_max:1.0011e+00 lr:1.0000e-03
2023-04-02 18:44:34,937 ADAM: Layer 3 -> dw_min:9.9933e-01  dw_max:1.0007e+00 lr:1.0000e-03
2023-04-02 18:44:34,952 			Learning rate: weights:   1.000e-03    
2023-04-02 18:44:34,952 			Last test performance: 98.96%
2023-04-02 18:44:34,952 ----------------
2023-04-02 18:44:37,728   37  => 103   		Training 486 pattern with 99.79% 	Forward time: 	 2.68 sec
2023-04-02 18:44:37,728 			Loss:    1.766e-02    			Backward time: 	 0.09 sec 
2023-04-02 18:44:37,728 ADAM: Layer 0 -> dw_min:9.9987e-01  dw_max:1.0002e+00 lr:1.0000e-03
2023-04-02 18:44:37,728 ADAM: Layer 1 -> dw_min:9.9944e-01  dw_max:1.0006e+00 lr:1.0000e-03
2023-04-02 18:44:37,728 ADAM: Layer 2 -> dw_min:9.9886e-01  dw_max:1.0012e+00 lr:1.0000e-03
2023-04-02 18:44:37,728 ADAM: Layer 3 -> dw_min:9.9940e-01  dw_max:1.0006e+00 lr:1.0000e-03
2023-04-02 18:44:37,742 			Learning rate: weights:   1.000e-03    
2023-04-02 18:44:37,742 			Last test performance: 98.96%
2023-04-02 18:44:37,742 ----------------
2023-04-02 18:44:40,497   37  => 104   		Training 486 pattern with 99.79% 	Forward time: 	 2.66 sec
2023-04-02 18:44:40,498 			Loss:    2.724e-03    			Backward time: 	 0.09 sec 
2023-04-02 18:44:40,498 ADAM: Layer 0 -> dw_min:9.9987e-01  dw_max:1.0002e+00 lr:1.0000e-03
2023-04-02 18:44:40,498 ADAM: Layer 1 -> dw_min:9.9950e-01  dw_max:1.0005e+00 lr:1.0000e-03
2023-04-02 18:44:40,498 ADAM: Layer 2 -> dw_min:9.9851e-01  dw_max:1.0011e+00 lr:1.0000e-03
2023-04-02 18:44:40,498 ADAM: Layer 3 -> dw_min:9.9946e-01  dw_max:1.0005e+00 lr:1.0000e-03
2023-04-02 18:44:40,514 			Learning rate: weights:   1.000e-03    
2023-04-02 18:44:40,514 			Last test performance: 98.96%
2023-04-02 18:44:40,514 ----------------
2023-04-02 18:44:43,285   37  => 105   		Training 486 pattern with 99.79% 	Forward time: 	 2.67 sec
2023-04-02 18:44:43,286 			Loss:    1.246e-02    			Backward time: 	 0.09 sec 
2023-04-02 18:44:43,286 ADAM: Layer 0 -> dw_min:9.9988e-01  dw_max:1.0002e+00 lr:1.0000e-03
2023-04-02 18:44:43,286 ADAM: Layer 1 -> dw_min:9.9955e-01  dw_max:1.0005e+00 lr:1.0000e-03
2023-04-02 18:44:43,286 ADAM: Layer 2 -> dw_min:9.9866e-01  dw_max:1.0010e+00 lr:1.0000e-03
2023-04-02 18:44:43,286 ADAM: Layer 3 -> dw_min:9.9951e-01  dw_max:1.0005e+00 lr:1.0000e-03
2023-04-02 18:44:43,301 			Learning rate: weights:   1.000e-03    
2023-04-02 18:44:43,301 			Last test performance: 98.96%
2023-04-02 18:44:43,301 ----------------
2023-04-02 18:44:46,088   37  => 106   		Training 486 pattern with 99.17% 	Forward time: 	 2.69 sec
2023-04-02 18:44:46,088 			Loss:    1.061e-02    			Backward time: 	 0.09 sec 
2023-04-02 18:44:46,088 ADAM: Layer 0 -> dw_min:9.9983e-01  dw_max:1.0002e+00 lr:1.0000e-03
2023-04-02 18:44:46,088 ADAM: Layer 1 -> dw_min:9.9934e-01  dw_max:1.0007e+00 lr:1.0000e-03
2023-04-02 18:44:46,088 ADAM: Layer 2 -> dw_min:9.9857e-01  dw_max:1.0012e+00 lr:1.0000e-03
2023-04-02 18:44:46,088 ADAM: Layer 3 -> dw_min:9.9956e-01  dw_max:1.0011e+00 lr:1.0000e-03
2023-04-02 18:44:46,167 			Learning rate: weights:   1.000e-03    
2023-04-02 18:44:46,167 			Last test performance: 98.96%
2023-04-02 18:44:46,167 ----------------
2023-04-02 18:44:48,939   37  => 107   		Training 486 pattern with 99.79% 	Forward time: 	 2.67 sec
2023-04-02 18:44:48,939 			Loss:    5.884e-03    			Backward time: 	 0.09 sec 
2023-04-02 18:44:48,939 ADAM: Layer 0 -> dw_min:9.9988e-01  dw_max:1.0002e+00 lr:1.0000e-03
2023-04-02 18:44:48,939 ADAM: Layer 1 -> dw_min:9.9941e-01  dw_max:1.0007e+00 lr:1.0000e-03
2023-04-02 18:44:48,939 ADAM: Layer 2 -> dw_min:9.9857e-01  dw_max:1.0010e+00 lr:1.0000e-03
2023-04-02 18:44:48,939 ADAM: Layer 3 -> dw_min:9.9892e-01  dw_max:1.0011e+00 lr:1.0000e-03
2023-04-02 18:44:48,993 			Learning rate: weights:   1.000e-03    
2023-04-02 18:44:48,993 			Last test performance: 98.96%
2023-04-02 18:44:48,993 ----------------
2023-04-02 18:44:51,744   37  => 108   		Training 486 pattern with 100.00% 	Forward time: 	 2.65 sec
2023-04-02 18:44:51,744 			Loss:    1.751e-03    			Backward time: 	 0.09 sec 
2023-04-02 18:44:51,744 ADAM: Layer 0 -> dw_min:9.9990e-01  dw_max:1.0001e+00 lr:1.0000e-03
2023-04-02 18:44:51,744 ADAM: Layer 1 -> dw_min:9.9946e-01  dw_max:1.0006e+00 lr:1.0000e-03
2023-04-02 18:44:51,744 ADAM: Layer 2 -> dw_min:9.9871e-01  dw_max:1.0009e+00 lr:1.0000e-03
2023-04-02 18:44:51,745 ADAM: Layer 3 -> dw_min:9.9903e-01  dw_max:1.0010e+00 lr:1.0000e-03
2023-04-02 18:44:51,823 			Learning rate: weights:   1.000e-03    
2023-04-02 18:44:51,823 			Last test performance: 98.96%
2023-04-02 18:44:51,823 ----------------
2023-04-02 18:44:54,659   37  => 109   		Training 486 pattern with 99.79% 	Forward time: 	 2.74 sec
2023-04-02 18:44:54,659 			Loss:    1.050e-02    			Backward time: 	 0.09 sec 
2023-04-02 18:44:54,659 ADAM: Layer 0 -> dw_min:9.9990e-01  dw_max:1.0001e+00 lr:1.0000e-03
2023-04-02 18:44:54,659 ADAM: Layer 1 -> dw_min:9.9951e-01  dw_max:1.0006e+00 lr:1.0000e-03
2023-04-02 18:44:54,659 ADAM: Layer 2 -> dw_min:9.9884e-01  dw_max:1.0008e+00 lr:1.0000e-03
2023-04-02 18:44:54,659 ADAM: Layer 3 -> dw_min:9.9912e-01  dw_max:1.0009e+00 lr:1.0000e-03
2023-04-02 18:44:54,676 			Learning rate: weights:   1.000e-03    
2023-04-02 18:44:54,676 			Last test performance: 98.96%
2023-04-02 18:44:54,676 ----------------
2023-04-02 18:44:57,508   37  => 110   		Training 486 pattern with 99.58% 	Forward time: 	 2.73 sec
2023-04-02 18:44:57,508 			Loss:    1.397e-02    			Backward time: 	 0.09 sec 
2023-04-02 18:44:57,508 ADAM: Layer 0 -> dw_min:9.9988e-01  dw_max:1.0002e+00 lr:1.0000e-03
2023-04-02 18:44:57,509 ADAM: Layer 1 -> dw_min:9.9953e-01  dw_max:1.0009e+00 lr:1.0000e-03
2023-04-02 18:44:57,509 ADAM: Layer 2 -> dw_min:9.9895e-01  dw_max:1.0010e+00 lr:1.0000e-03
2023-04-02 18:44:57,509 ADAM: Layer 3 -> dw_min:9.9921e-01  dw_max:1.0008e+00 lr:1.0000e-03
2023-04-02 18:44:57,548 			Learning rate: weights:   1.000e-03    
2023-04-02 18:44:57,548 			Last test performance: 98.96%
2023-04-02 18:44:57,548 ----------------
2023-04-02 18:45:00,316   37  => 111   		Training 486 pattern with 99.58% 	Forward time: 	 2.67 sec
2023-04-02 18:45:00,316 			Loss:    1.618e-02    			Backward time: 	 0.09 sec 
2023-04-02 18:45:00,317 ADAM: Layer 0 -> dw_min:9.9988e-01  dw_max:1.0001e+00 lr:1.0000e-03
2023-04-02 18:45:00,317 ADAM: Layer 1 -> dw_min:9.9959e-01  dw_max:1.0008e+00 lr:1.0000e-03
2023-04-02 18:45:00,317 ADAM: Layer 2 -> dw_min:9.9906e-01  dw_max:1.0013e+00 lr:1.0000e-03
2023-04-02 18:45:00,317 ADAM: Layer 3 -> dw_min:9.9929e-01  dw_max:1.0007e+00 lr:1.0000e-03
2023-04-02 18:45:00,374 			Learning rate: weights:   1.000e-03    
2023-04-02 18:45:00,374 			Last test performance: 98.96%
2023-04-02 18:45:00,374 ----------------
2023-04-02 18:45:03,122   37  => 112   		Training 486 pattern with 99.58% 	Forward time: 	 2.65 sec
2023-04-02 18:45:03,122 			Loss:    2.946e-02    			Backward time: 	 0.09 sec 
2023-04-02 18:45:03,122 ADAM: Layer 0 -> dw_min:9.9983e-01  dw_max:1.0001e+00 lr:1.0000e-03
2023-04-02 18:45:03,122 ADAM: Layer 1 -> dw_min:9.9946e-01  dw_max:1.0011e+00 lr:1.0000e-03
2023-04-02 18:45:03,122 ADAM: Layer 2 -> dw_min:9.9861e-01  dw_max:1.0012e+00 lr:1.0000e-03
2023-04-02 18:45:03,122 ADAM: Layer 3 -> dw_min:9.9936e-01  dw_max:1.0011e+00 lr:1.0000e-03
2023-04-02 18:45:03,153 			Learning rate: weights:   1.000e-03    
2023-04-02 18:45:03,153 			Last test performance: 98.96%
2023-04-02 18:45:03,153 ----------------
2023-04-02 18:45:05,931   37  => 113   		Training 486 pattern with 99.79% 	Forward time: 	 2.68 sec
2023-04-02 18:45:05,931 			Loss:    8.501e-03    			Backward time: 	 0.09 sec 
2023-04-02 18:45:05,931 ADAM: Layer 0 -> dw_min:9.9984e-01  dw_max:1.0001e+00 lr:1.0000e-03
2023-04-02 18:45:05,931 ADAM: Layer 1 -> dw_min:9.9950e-01  dw_max:1.0009e+00 lr:1.0000e-03
2023-04-02 18:45:05,931 ADAM: Layer 2 -> dw_min:9.9875e-01  dw_max:1.0011e+00 lr:1.0000e-03
2023-04-02 18:45:05,931 ADAM: Layer 3 -> dw_min:9.9942e-01  dw_max:1.0010e+00 lr:1.0000e-03
2023-04-02 18:45:05,990 			Learning rate: weights:   1.000e-03    
2023-04-02 18:45:05,990 			Last test performance: 98.96%
2023-04-02 18:45:05,990 ----------------
2023-04-02 18:45:08,747   37  => 114   		Training 486 pattern with 99.58% 	Forward time: 	 2.66 sec
2023-04-02 18:45:08,747 			Loss:    8.466e-03    			Backward time: 	 0.09 sec 
2023-04-02 18:45:08,747 ADAM: Layer 0 -> dw_min:9.9978e-01  dw_max:1.0002e+00 lr:1.0000e-03
2023-04-02 18:45:08,748 ADAM: Layer 1 -> dw_min:9.9928e-01  dw_max:1.0008e+00 lr:1.0000e-03
2023-04-02 18:45:08,748 ADAM: Layer 2 -> dw_min:9.9870e-01  dw_max:1.0010e+00 lr:1.0000e-03
2023-04-02 18:45:08,748 ADAM: Layer 3 -> dw_min:9.9948e-01  dw_max:1.0008e+00 lr:1.0000e-03
2023-04-02 18:45:08,817 			Learning rate: weights:   1.000e-03    
2023-04-02 18:45:08,817 			Last test performance: 98.96%
2023-04-02 18:45:08,817 ----------------
2023-04-02 18:45:11,568   37  => 115   		Training 486 pattern with 100.00% 	Forward time: 	 2.65 sec
2023-04-02 18:45:11,568 			Loss:    2.076e-03    			Backward time: 	 0.09 sec 
2023-04-02 18:45:11,568 ADAM: Layer 0 -> dw_min:9.9981e-01  dw_max:1.0002e+00 lr:1.0000e-03
2023-04-02 18:45:11,568 ADAM: Layer 1 -> dw_min:9.9936e-01  dw_max:1.0009e+00 lr:1.0000e-03
2023-04-02 18:45:11,568 ADAM: Layer 2 -> dw_min:9.9882e-01  dw_max:1.0009e+00 lr:1.0000e-03
2023-04-02 18:45:11,568 ADAM: Layer 3 -> dw_min:9.9953e-01  dw_max:1.0008e+00 lr:1.0000e-03
2023-04-02 18:45:11,584 			Learning rate: weights:   1.000e-03    
2023-04-02 18:45:11,584 			Last test performance: 98.96%
2023-04-02 18:45:11,584 ----------------
2023-04-02 18:45:14,324   37  => 116   		Training 486 pattern with 99.79% 	Forward time: 	 2.64 sec
2023-04-02 18:45:14,324 			Loss:    4.333e-03    			Backward time: 	 0.09 sec 
2023-04-02 18:45:14,324 ADAM: Layer 0 -> dw_min:9.9982e-01  dw_max:1.0002e+00 lr:1.0000e-03
2023-04-02 18:45:14,324 ADAM: Layer 1 -> dw_min:9.9939e-01  dw_max:1.0008e+00 lr:1.0000e-03
2023-04-02 18:45:14,324 ADAM: Layer 2 -> dw_min:9.9867e-01  dw_max:1.0015e+00 lr:1.0000e-03
2023-04-02 18:45:14,324 ADAM: Layer 3 -> dw_min:9.9958e-01  dw_max:1.0007e+00 lr:1.0000e-03
2023-04-02 18:45:14,340 			Learning rate: weights:   1.000e-03    
2023-04-02 18:45:14,340 			Last test performance: 98.96%
2023-04-02 18:45:14,340 ----------------
2023-04-02 18:45:17,102   37  => 117   		Training 486 pattern with 100.00% 	Forward time: 	 2.66 sec
2023-04-02 18:45:17,102 			Loss:    4.691e-03    			Backward time: 	 0.09 sec 
2023-04-02 18:45:17,102 ADAM: Layer 0 -> dw_min:9.9982e-01  dw_max:1.0002e+00 lr:1.0000e-03
2023-04-02 18:45:17,103 ADAM: Layer 1 -> dw_min:9.9939e-01  dw_max:1.0007e+00 lr:1.0000e-03
2023-04-02 18:45:17,103 ADAM: Layer 2 -> dw_min:9.9858e-01  dw_max:1.0013e+00 lr:1.0000e-03
2023-04-02 18:45:17,103 ADAM: Layer 3 -> dw_min:9.9962e-01  dw_max:1.0007e+00 lr:1.0000e-03
2023-04-02 18:45:17,173 			Learning rate: weights:   1.000e-03    
2023-04-02 18:45:17,173 			Last test performance: 98.96%
2023-04-02 18:45:17,173 ----------------
2023-04-02 18:45:19,940   37  => 118   		Training 486 pattern with 99.58% 	Forward time: 	 2.67 sec
2023-04-02 18:45:19,941 			Loss:    1.161e-02    			Backward time: 	 0.09 sec 
2023-04-02 18:45:19,941 ADAM: Layer 0 -> dw_min:9.9984e-01  dw_max:1.0002e+00 lr:1.0000e-03
2023-04-02 18:45:19,941 ADAM: Layer 1 -> dw_min:9.9890e-01  dw_max:1.0008e+00 lr:1.0000e-03
2023-04-02 18:45:19,941 ADAM: Layer 2 -> dw_min:9.9869e-01  dw_max:1.0012e+00 lr:1.0000e-03
2023-04-02 18:45:19,941 ADAM: Layer 3 -> dw_min:9.9966e-01  dw_max:1.0007e+00 lr:1.0000e-03
2023-04-02 18:45:20,012 			Learning rate: weights:   1.000e-03    
2023-04-02 18:45:20,012 			Last test performance: 98.96%
2023-04-02 18:45:20,012 ----------------
2023-04-02 18:45:22,791   37  => 119   		Training 486 pattern with 99.58% 	Forward time: 	 2.68 sec
2023-04-02 18:45:22,791 			Loss:    9.611e-03    			Backward time: 	 0.09 sec 
2023-04-02 18:45:22,791 ADAM: Layer 0 -> dw_min:9.9985e-01  dw_max:1.0002e+00 lr:1.0000e-03
2023-04-02 18:45:22,791 ADAM: Layer 1 -> dw_min:9.9901e-01  dw_max:1.0007e+00 lr:1.0000e-03
2023-04-02 18:45:22,792 ADAM: Layer 2 -> dw_min:9.9882e-01  dw_max:1.0011e+00 lr:1.0000e-03
2023-04-02 18:45:22,792 ADAM: Layer 3 -> dw_min:9.9969e-01  dw_max:1.0006e+00 lr:1.0000e-03
2023-04-02 18:45:22,806 			Learning rate: weights:   1.000e-03    
2023-04-02 18:45:22,806 			Last test performance: 98.96%
2023-04-02 18:45:22,806 ----------------
2023-04-02 18:45:25,574   37  => 120   		Training 486 pattern with 99.38% 	Forward time: 	 2.67 sec
2023-04-02 18:45:25,574 			Loss:    9.662e-03    			Backward time: 	 0.09 sec 
2023-04-02 18:45:25,575 ADAM: Layer 0 -> dw_min:9.9984e-01  dw_max:1.0002e+00 lr:1.0000e-03
2023-04-02 18:45:25,575 ADAM: Layer 1 -> dw_min:9.9899e-01  dw_max:1.0008e+00 lr:1.0000e-03
2023-04-02 18:45:25,575 ADAM: Layer 2 -> dw_min:9.9858e-01  dw_max:1.0016e+00 lr:1.0000e-03
2023-04-02 18:45:25,575 ADAM: Layer 3 -> dw_min:9.9957e-01  dw_max:1.0009e+00 lr:1.0000e-03
2023-04-02 18:45:25,592 			Learning rate: weights:   1.000e-03    
2023-04-02 18:45:25,592 			Last test performance: 98.96%
2023-04-02 18:45:25,592 ----------------
2023-04-02 18:45:28,447   37  => 121   		Training 486 pattern with 99.58% 	Forward time: 	 2.76 sec
2023-04-02 18:45:28,447 			Loss:    2.387e-02    			Backward time: 	 0.09 sec 
2023-04-02 18:45:28,447 ADAM: Layer 0 -> dw_min:9.9986e-01  dw_max:1.0002e+00 lr:1.0000e-03
2023-04-02 18:45:28,447 ADAM: Layer 1 -> dw_min:9.9907e-01  dw_max:1.0007e+00 lr:1.0000e-03
2023-04-02 18:45:28,447 ADAM: Layer 2 -> dw_min:9.9872e-01  dw_max:1.0015e+00 lr:1.0000e-03
2023-04-02 18:45:28,447 ADAM: Layer 3 -> dw_min:9.9951e-01  dw_max:1.0008e+00 lr:1.0000e-03
2023-04-02 18:45:28,518 			Learning rate: weights:   1.000e-03    
2023-04-02 18:45:28,518 			Last test performance: 98.96%
2023-04-02 18:45:28,518 ----------------
2023-04-02 18:45:31,301   37  => 122   		Training 486 pattern with 99.58% 	Forward time: 	 2.68 sec
2023-04-02 18:45:31,301 			Loss:    4.954e-03    			Backward time: 	 0.09 sec 
2023-04-02 18:45:31,301 ADAM: Layer 0 -> dw_min:9.9985e-01  dw_max:1.0002e+00 lr:1.0000e-03
2023-04-02 18:45:31,301 ADAM: Layer 1 -> dw_min:9.9916e-01  dw_max:1.0006e+00 lr:1.0000e-03
2023-04-02 18:45:31,301 ADAM: Layer 2 -> dw_min:9.9873e-01  dw_max:1.0014e+00 lr:1.0000e-03
2023-04-02 18:45:31,301 ADAM: Layer 3 -> dw_min:9.9956e-01  dw_max:1.0007e+00 lr:1.0000e-03
2023-04-02 18:45:31,380 			Learning rate: weights:   1.000e-03    
2023-04-02 18:45:31,380 			Last test performance: 98.96%
2023-04-02 18:45:31,380 ----------------
2023-04-02 18:45:34,182   37  => 123   		Training 486 pattern with 99.79% 	Forward time: 	 2.70 sec
2023-04-02 18:45:34,182 			Loss:    1.240e-02    			Backward time: 	 0.09 sec 
2023-04-02 18:45:34,182 ADAM: Layer 0 -> dw_min:9.9986e-01  dw_max:1.0002e+00 lr:1.0000e-03
2023-04-02 18:45:34,182 ADAM: Layer 1 -> dw_min:9.9925e-01  dw_max:1.0006e+00 lr:1.0000e-03
2023-04-02 18:45:34,182 ADAM: Layer 2 -> dw_min:9.9886e-01  dw_max:1.0012e+00 lr:1.0000e-03
2023-04-02 18:45:34,183 ADAM: Layer 3 -> dw_min:9.9960e-01  dw_max:1.0006e+00 lr:1.0000e-03
2023-04-02 18:45:34,255 			Learning rate: weights:   1.000e-03    
2023-04-02 18:45:34,255 			Last test performance: 98.96%
2023-04-02 18:45:34,255 ----------------
2023-04-02 18:45:37,056   37  => 124   		Training 486 pattern with 98.96% 	Forward time: 	 2.70 sec
2023-04-02 18:45:37,056 			Loss:    2.180e-02    			Backward time: 	 0.09 sec 
2023-04-02 18:45:37,056 ADAM: Layer 0 -> dw_min:9.9982e-01  dw_max:1.0003e+00 lr:1.0000e-03
2023-04-02 18:45:37,056 ADAM: Layer 1 -> dw_min:9.9928e-01  dw_max:1.0009e+00 lr:1.0000e-03
2023-04-02 18:45:37,056 ADAM: Layer 2 -> dw_min:9.9853e-01  dw_max:1.0015e+00 lr:1.0000e-03
2023-04-02 18:45:37,056 ADAM: Layer 3 -> dw_min:9.9963e-01  dw_max:1.0006e+00 lr:1.0000e-03
2023-04-02 18:45:37,191 
2023-04-02 18:45:37,191 Testing:
2023-04-02 18:45:37,318 		24 of 10000 with 91.67% 	 Time used:  0.13 sec
2023-04-02 18:45:37,449 		48 of 10000 with 95.83% 	 Time used:  0.13 sec
2023-04-02 18:45:37,581 		72 of 10000 with 97.22% 	 Time used:  0.13 sec
2023-04-02 18:45:37,717 		96 of 10000 with 97.92% 	 Time used:  0.14 sec
2023-04-02 18:45:37,857 		120 of 10000 with 98.33% 	 Time used:  0.14 sec
2023-04-02 18:45:37,992 		144 of 10000 with 97.22% 	 Time used:  0.14 sec
2023-04-02 18:45:38,124 		168 of 10000 with 97.62% 	 Time used:  0.13 sec
2023-04-02 18:45:38,260 		192 of 10000 with 97.92% 	 Time used:  0.14 sec
2023-04-02 18:45:38,394 		216 of 10000 with 97.69% 	 Time used:  0.13 sec
2023-04-02 18:45:38,527 		240 of 10000 with 97.50% 	 Time used:  0.13 sec
2023-04-02 18:45:38,662 		264 of 10000 with 97.73% 	 Time used:  0.13 sec
2023-04-02 18:45:38,795 		288 of 10000 with 97.92% 	 Time used:  0.13 sec
2023-04-02 18:45:38,929 		312 of 10000 with 97.76% 	 Time used:  0.13 sec
2023-04-02 18:45:39,064 		336 of 10000 with 97.92% 	 Time used:  0.13 sec
2023-04-02 18:45:39,194 		360 of 10000 with 98.06% 	 Time used:  0.13 sec
2023-04-02 18:45:39,332 		384 of 10000 with 98.18% 	 Time used:  0.14 sec
2023-04-02 18:45:39,461 		408 of 10000 with 98.28% 	 Time used:  0.13 sec
2023-04-02 18:45:39,594 		432 of 10000 with 98.38% 	 Time used:  0.13 sec
2023-04-02 18:45:39,728 		456 of 10000 with 98.03% 	 Time used:  0.13 sec
2023-04-02 18:45:39,863 		480 of 10000 with 98.12% 	 Time used:  0.13 sec
2023-04-02 18:45:39,995 		504 of 10000 with 98.21% 	 Time used:  0.13 sec
2023-04-02 18:45:40,134 		528 of 10000 with 98.30% 	 Time used:  0.14 sec
2023-04-02 18:45:40,267 		552 of 10000 with 98.37% 	 Time used:  0.13 sec
2023-04-02 18:45:40,406 		576 of 10000 with 98.26% 	 Time used:  0.14 sec
2023-04-02 18:45:40,539 		600 of 10000 with 98.33% 	 Time used:  0.13 sec
2023-04-02 18:45:40,676 		624 of 10000 with 98.40% 	 Time used:  0.14 sec
2023-04-02 18:45:40,816 		648 of 10000 with 98.30% 	 Time used:  0.14 sec
2023-04-02 18:45:40,958 		672 of 10000 with 98.36% 	 Time used:  0.14 sec
2023-04-02 18:45:41,098 		696 of 10000 with 98.42% 	 Time used:  0.14 sec
2023-04-02 18:45:41,235 		720 of 10000 with 98.47% 	 Time used:  0.14 sec
2023-04-02 18:45:41,362 		744 of 10000 with 98.52% 	 Time used:  0.13 sec
2023-04-02 18:45:41,500 		768 of 10000 with 98.57% 	 Time used:  0.14 sec
2023-04-02 18:45:41,629 		792 of 10000 with 98.61% 	 Time used:  0.13 sec
2023-04-02 18:45:41,759 		816 of 10000 with 98.65% 	 Time used:  0.13 sec
2023-04-02 18:45:41,890 		840 of 10000 with 98.69% 	 Time used:  0.13 sec
2023-04-02 18:45:42,025 		864 of 10000 with 98.61% 	 Time used:  0.13 sec
2023-04-02 18:45:42,160 		888 of 10000 with 98.54% 	 Time used:  0.14 sec
2023-04-02 18:45:42,288 		912 of 10000 with 98.46% 	 Time used:  0.13 sec
2023-04-02 18:45:42,423 		936 of 10000 with 98.50% 	 Time used:  0.13 sec
2023-04-02 18:45:42,556 		960 of 10000 with 98.54% 	 Time used:  0.13 sec
2023-04-02 18:45:42,690 		984 of 10000 with 98.58% 	 Time used:  0.13 sec
2023-04-02 18:45:42,826 		1008 of 10000 with 98.61% 	 Time used:  0.14 sec
2023-04-02 18:45:42,958 		1032 of 10000 with 98.64% 	 Time used:  0.13 sec
2023-04-02 18:45:43,090 		1056 of 10000 with 98.67% 	 Time used:  0.13 sec
2023-04-02 18:45:43,219 		1080 of 10000 with 98.61% 	 Time used:  0.13 sec
2023-04-02 18:45:43,361 		1104 of 10000 with 98.64% 	 Time used:  0.14 sec
2023-04-02 18:45:43,496 		1128 of 10000 with 98.67% 	 Time used:  0.13 sec
2023-04-02 18:45:43,630 		1152 of 10000 with 98.70% 	 Time used:  0.13 sec
2023-04-02 18:45:43,762 		1176 of 10000 with 98.72% 	 Time used:  0.13 sec
2023-04-02 18:45:43,892 		1200 of 10000 with 98.67% 	 Time used:  0.13 sec
2023-04-02 18:45:44,026 		1224 of 10000 with 98.69% 	 Time used:  0.13 sec
2023-04-02 18:45:44,165 		1248 of 10000 with 98.72% 	 Time used:  0.14 sec
2023-04-02 18:45:44,294 		1272 of 10000 with 98.74% 	 Time used:  0.13 sec
2023-04-02 18:45:44,430 		1296 of 10000 with 98.69% 	 Time used:  0.14 sec
2023-04-02 18:45:44,565 		1320 of 10000 with 98.71% 	 Time used:  0.14 sec
2023-04-02 18:45:44,704 		1344 of 10000 with 98.74% 	 Time used:  0.14 sec
2023-04-02 18:45:44,834 		1368 of 10000 with 98.76% 	 Time used:  0.13 sec
2023-04-02 18:45:44,968 		1392 of 10000 with 98.78% 	 Time used:  0.13 sec
2023-04-02 18:45:45,097 		1416 of 10000 with 98.80% 	 Time used:  0.13 sec
2023-04-02 18:45:45,224 		1440 of 10000 with 98.82% 	 Time used:  0.13 sec
2023-04-02 18:45:45,360 		1464 of 10000 with 98.84% 	 Time used:  0.14 sec
2023-04-02 18:45:45,494 		1488 of 10000 with 98.72% 	 Time used:  0.13 sec
2023-04-02 18:45:45,632 		1512 of 10000 with 98.74% 	 Time used:  0.14 sec
2023-04-02 18:45:45,767 		1536 of 10000 with 98.76% 	 Time used:  0.13 sec
2023-04-02 18:45:45,898 		1560 of 10000 with 98.78% 	 Time used:  0.13 sec
2023-04-02 18:45:46,035 		1584 of 10000 with 98.74% 	 Time used:  0.14 sec
2023-04-02 18:45:46,164 		1608 of 10000 with 98.76% 	 Time used:  0.13 sec
2023-04-02 18:45:46,310 		1632 of 10000 with 98.71% 	 Time used:  0.15 sec
2023-04-02 18:45:46,442 		1656 of 10000 with 98.73% 	 Time used:  0.13 sec
2023-04-02 18:45:46,583 		1680 of 10000 with 98.75% 	 Time used:  0.14 sec
2023-04-02 18:45:46,712 		1704 of 10000 with 98.77% 	 Time used:  0.13 sec
2023-04-02 18:45:46,846 		1728 of 10000 with 98.78% 	 Time used:  0.13 sec
2023-04-02 18:45:46,979 		1752 of 10000 with 98.69% 	 Time used:  0.13 sec
2023-04-02 18:45:47,114 		1776 of 10000 with 98.70% 	 Time used:  0.13 sec
2023-04-02 18:45:47,251 		1800 of 10000 with 98.72% 	 Time used:  0.14 sec
2023-04-02 18:45:47,382 		1824 of 10000 with 98.68% 	 Time used:  0.13 sec
2023-04-02 18:45:47,514 		1848 of 10000 with 98.65% 	 Time used:  0.13 sec
2023-04-02 18:45:47,649 		1872 of 10000 with 98.66% 	 Time used:  0.13 sec
2023-04-02 18:45:47,777 		1896 of 10000 with 98.68% 	 Time used:  0.13 sec
2023-04-02 18:45:47,914 		1920 of 10000 with 98.70% 	 Time used:  0.14 sec
2023-04-02 18:45:48,046 		1944 of 10000 with 98.71% 	 Time used:  0.13 sec
2023-04-02 18:45:48,178 		1968 of 10000 with 98.68% 	 Time used:  0.13 sec
2023-04-02 18:45:48,324 		1992 of 10000 with 98.69% 	 Time used:  0.15 sec
2023-04-02 18:45:48,458 		2016 of 10000 with 98.71% 	 Time used:  0.13 sec
2023-04-02 18:45:48,589 		2040 of 10000 with 98.73% 	 Time used:  0.13 sec
2023-04-02 18:45:48,722 		2064 of 10000 with 98.74% 	 Time used:  0.13 sec
2023-04-02 18:45:48,858 		2088 of 10000 with 98.71% 	 Time used:  0.14 sec
2023-04-02 18:45:48,993 		2112 of 10000 with 98.72% 	 Time used:  0.14 sec
2023-04-02 18:45:49,132 		2136 of 10000 with 98.74% 	 Time used:  0.14 sec
2023-04-02 18:45:49,270 		2160 of 10000 with 98.75% 	 Time used:  0.14 sec
2023-04-02 18:45:49,401 		2184 of 10000 with 98.76% 	 Time used:  0.13 sec
2023-04-02 18:45:49,539 		2208 of 10000 with 98.78% 	 Time used:  0.14 sec
2023-04-02 18:45:49,670 		2232 of 10000 with 98.79% 	 Time used:  0.13 sec
2023-04-02 18:45:49,806 		2256 of 10000 with 98.76% 	 Time used:  0.14 sec
2023-04-02 18:45:49,941 		2280 of 10000 with 98.77% 	 Time used:  0.14 sec
2023-04-02 18:45:50,071 		2304 of 10000 with 98.78% 	 Time used:  0.13 sec
2023-04-02 18:45:50,196 		2328 of 10000 with 98.80% 	 Time used:  0.13 sec
2023-04-02 18:45:50,329 		2352 of 10000 with 98.81% 	 Time used:  0.13 sec
2023-04-02 18:45:50,464 		2376 of 10000 with 98.82% 	 Time used:  0.13 sec
2023-04-02 18:45:50,598 		2400 of 10000 with 98.83% 	 Time used:  0.13 sec
2023-04-02 18:45:50,735 		2424 of 10000 with 98.80% 	 Time used:  0.14 sec
2023-04-02 18:45:50,873 		2448 of 10000 with 98.82% 	 Time used:  0.14 sec
2023-04-02 18:45:51,002 		2472 of 10000 with 98.83% 	 Time used:  0.13 sec
2023-04-02 18:45:51,137 		2496 of 10000 with 98.84% 	 Time used:  0.14 sec
2023-04-02 18:45:51,274 		2520 of 10000 with 98.85% 	 Time used:  0.14 sec
2023-04-02 18:45:51,408 		2544 of 10000 with 98.86% 	 Time used:  0.13 sec
2023-04-02 18:45:51,546 		2568 of 10000 with 98.87% 	 Time used:  0.14 sec
2023-04-02 18:45:51,686 		2592 of 10000 with 98.88% 	 Time used:  0.14 sec
2023-04-02 18:45:51,828 		2616 of 10000 with 98.85% 	 Time used:  0.14 sec
2023-04-02 18:45:51,957 		2640 of 10000 with 98.86% 	 Time used:  0.13 sec
2023-04-02 18:45:52,083 		2664 of 10000 with 98.87% 	 Time used:  0.13 sec
2023-04-02 18:45:52,213 		2688 of 10000 with 98.88% 	 Time used:  0.13 sec
2023-04-02 18:45:52,346 		2712 of 10000 with 98.89% 	 Time used:  0.13 sec
2023-04-02 18:45:52,490 		2736 of 10000 with 98.90% 	 Time used:  0.14 sec
2023-04-02 18:45:52,627 		2760 of 10000 with 98.91% 	 Time used:  0.14 sec
2023-04-02 18:45:52,759 		2784 of 10000 with 98.92% 	 Time used:  0.13 sec
2023-04-02 18:45:52,886 		2808 of 10000 with 98.90% 	 Time used:  0.13 sec
2023-04-02 18:45:53,015 		2832 of 10000 with 98.91% 	 Time used:  0.13 sec
2023-04-02 18:45:53,149 		2856 of 10000 with 98.91% 	 Time used:  0.13 sec
2023-04-02 18:45:53,283 		2880 of 10000 with 98.92% 	 Time used:  0.13 sec
2023-04-02 18:45:53,417 		2904 of 10000 with 98.93% 	 Time used:  0.13 sec
2023-04-02 18:45:53,551 		2928 of 10000 with 98.94% 	 Time used:  0.13 sec
2023-04-02 18:45:53,685 		2952 of 10000 with 98.95% 	 Time used:  0.13 sec
2023-04-02 18:45:53,818 		2976 of 10000 with 98.96% 	 Time used:  0.13 sec
2023-04-02 18:45:53,953 		3000 of 10000 with 98.97% 	 Time used:  0.13 sec
2023-04-02 18:45:54,090 		3024 of 10000 with 98.97% 	 Time used:  0.14 sec
2023-04-02 18:45:54,222 		3048 of 10000 with 98.98% 	 Time used:  0.13 sec
2023-04-02 18:45:54,357 		3072 of 10000 with 98.99% 	 Time used:  0.13 sec
2023-04-02 18:45:54,493 		3096 of 10000 with 99.00% 	 Time used:  0.13 sec
2023-04-02 18:45:54,629 		3120 of 10000 with 99.01% 	 Time used:  0.14 sec
2023-04-02 18:45:54,762 		3144 of 10000 with 99.01% 	 Time used:  0.13 sec
2023-04-02 18:45:54,903 		3168 of 10000 with 98.99% 	 Time used:  0.14 sec
2023-04-02 18:45:55,038 		3192 of 10000 with 98.97% 	 Time used:  0.13 sec
2023-04-02 18:45:55,173 		3216 of 10000 with 98.97% 	 Time used:  0.14 sec
2023-04-02 18:45:55,309 		3240 of 10000 with 98.98% 	 Time used:  0.14 sec
2023-04-02 18:45:55,444 		3264 of 10000 with 98.99% 	 Time used:  0.13 sec
2023-04-02 18:45:55,583 		3288 of 10000 with 98.97% 	 Time used:  0.14 sec
2023-04-02 18:45:55,719 		3312 of 10000 with 98.97% 	 Time used:  0.14 sec
2023-04-02 18:45:55,854 		3336 of 10000 with 98.98% 	 Time used:  0.13 sec
2023-04-02 18:45:55,989 		3360 of 10000 with 98.99% 	 Time used:  0.13 sec
2023-04-02 18:45:56,126 		3384 of 10000 with 99.00% 	 Time used:  0.14 sec
2023-04-02 18:45:56,260 		3408 of 10000 with 99.00% 	 Time used:  0.13 sec
2023-04-02 18:45:56,391 		3432 of 10000 with 99.01% 	 Time used:  0.13 sec
2023-04-02 18:45:56,530 		3456 of 10000 with 99.02% 	 Time used:  0.14 sec
2023-04-02 18:45:56,662 		3480 of 10000 with 99.02% 	 Time used:  0.13 sec
2023-04-02 18:45:56,792 		3504 of 10000 with 99.03% 	 Time used:  0.13 sec
2023-04-02 18:45:56,927 		3528 of 10000 with 99.04% 	 Time used:  0.13 sec
2023-04-02 18:45:57,059 		3552 of 10000 with 99.04% 	 Time used:  0.13 sec
2023-04-02 18:45:57,187 		3576 of 10000 with 99.02% 	 Time used:  0.13 sec
2023-04-02 18:45:57,317 		3600 of 10000 with 99.03% 	 Time used:  0.13 sec
2023-04-02 18:45:57,454 		3624 of 10000 with 99.03% 	 Time used:  0.14 sec
2023-04-02 18:45:57,584 		3648 of 10000 with 99.04% 	 Time used:  0.13 sec
2023-04-02 18:45:57,719 		3672 of 10000 with 99.05% 	 Time used:  0.13 sec
2023-04-02 18:45:57,855 		3696 of 10000 with 99.05% 	 Time used:  0.14 sec
2023-04-02 18:45:57,998 		3720 of 10000 with 99.06% 	 Time used:  0.14 sec
2023-04-02 18:45:58,139 		3744 of 10000 with 99.07% 	 Time used:  0.14 sec
2023-04-02 18:45:58,268 		3768 of 10000 with 99.07% 	 Time used:  0.13 sec
2023-04-02 18:45:58,401 		3792 of 10000 with 99.08% 	 Time used:  0.13 sec
2023-04-02 18:45:58,533 		3816 of 10000 with 99.06% 	 Time used:  0.13 sec
2023-04-02 18:45:58,667 		3840 of 10000 with 99.06% 	 Time used:  0.13 sec
2023-04-02 18:45:58,804 		3864 of 10000 with 99.07% 	 Time used:  0.14 sec
2023-04-02 18:45:58,939 		3888 of 10000 with 99.07% 	 Time used:  0.14 sec
2023-04-02 18:45:59,071 		3912 of 10000 with 99.05% 	 Time used:  0.13 sec
2023-04-02 18:45:59,204 		3936 of 10000 with 99.06% 	 Time used:  0.13 sec
2023-04-02 18:45:59,335 		3960 of 10000 with 99.07% 	 Time used:  0.13 sec
2023-04-02 18:45:59,464 		3984 of 10000 with 99.07% 	 Time used:  0.13 sec
2023-04-02 18:45:59,591 		4008 of 10000 with 99.05% 	 Time used:  0.13 sec
2023-04-02 18:45:59,719 		4032 of 10000 with 99.06% 	 Time used:  0.13 sec
2023-04-02 18:45:59,852 		4056 of 10000 with 99.06% 	 Time used:  0.13 sec
2023-04-02 18:45:59,988 		4080 of 10000 with 99.07% 	 Time used:  0.14 sec
2023-04-02 18:46:00,126 		4104 of 10000 with 99.07% 	 Time used:  0.14 sec
2023-04-02 18:46:00,266 		4128 of 10000 with 99.08% 	 Time used:  0.14 sec
2023-04-02 18:46:00,402 		4152 of 10000 with 99.08% 	 Time used:  0.14 sec
2023-04-02 18:46:00,528 		4176 of 10000 with 99.07% 	 Time used:  0.13 sec
2023-04-02 18:46:00,659 		4200 of 10000 with 99.05% 	 Time used:  0.13 sec
2023-04-02 18:46:00,793 		4224 of 10000 with 99.05% 	 Time used:  0.13 sec
2023-04-02 18:46:00,928 		4248 of 10000 with 99.06% 	 Time used:  0.14 sec
2023-04-02 18:46:01,068 		4272 of 10000 with 99.04% 	 Time used:  0.14 sec
2023-04-02 18:46:01,200 		4296 of 10000 with 99.05% 	 Time used:  0.13 sec
2023-04-02 18:46:01,332 		4320 of 10000 with 99.05% 	 Time used:  0.13 sec
2023-04-02 18:46:01,471 		4344 of 10000 with 99.06% 	 Time used:  0.14 sec
2023-04-02 18:46:01,607 		4368 of 10000 with 99.04% 	 Time used:  0.14 sec
2023-04-02 18:46:01,746 		4392 of 10000 with 99.02% 	 Time used:  0.14 sec
2023-04-02 18:46:01,874 		4416 of 10000 with 99.03% 	 Time used:  0.13 sec
2023-04-02 18:46:02,018 		4440 of 10000 with 99.03% 	 Time used:  0.14 sec
2023-04-02 18:46:02,169 		4464 of 10000 with 99.01% 	 Time used:  0.15 sec
2023-04-02 18:46:02,304 		4488 of 10000 with 99.02% 	 Time used:  0.13 sec
2023-04-02 18:46:02,448 		4512 of 10000 with 99.00% 	 Time used:  0.14 sec
2023-04-02 18:46:02,585 		4536 of 10000 with 98.99% 	 Time used:  0.14 sec
2023-04-02 18:46:02,721 		4560 of 10000 with 98.99% 	 Time used:  0.14 sec
2023-04-02 18:46:02,858 		4584 of 10000 with 99.00% 	 Time used:  0.14 sec
2023-04-02 18:46:02,991 		4608 of 10000 with 99.00% 	 Time used:  0.13 sec
2023-04-02 18:46:03,126 		4632 of 10000 with 99.01% 	 Time used:  0.14 sec
2023-04-02 18:46:03,260 		4656 of 10000 with 99.01% 	 Time used:  0.13 sec
2023-04-02 18:46:03,396 		4680 of 10000 with 99.02% 	 Time used:  0.14 sec
2023-04-02 18:46:03,533 		4704 of 10000 with 99.00% 	 Time used:  0.14 sec
2023-04-02 18:46:03,671 		4728 of 10000 with 98.98% 	 Time used:  0.14 sec
2023-04-02 18:46:03,800 		4752 of 10000 with 98.99% 	 Time used:  0.13 sec
2023-04-02 18:46:03,939 		4776 of 10000 with 98.95% 	 Time used:  0.14 sec
2023-04-02 18:46:04,075 		4800 of 10000 with 98.96% 	 Time used:  0.13 sec
2023-04-02 18:46:04,206 		4824 of 10000 with 98.96% 	 Time used:  0.13 sec
2023-04-02 18:46:04,340 		4848 of 10000 with 98.97% 	 Time used:  0.13 sec
2023-04-02 18:46:04,479 		4872 of 10000 with 98.97% 	 Time used:  0.14 sec
2023-04-02 18:46:04,619 		4896 of 10000 with 98.98% 	 Time used:  0.14 sec
2023-04-02 18:46:04,763 		4920 of 10000 with 98.96% 	 Time used:  0.14 sec
2023-04-02 18:46:04,891 		4944 of 10000 with 98.97% 	 Time used:  0.13 sec
2023-04-02 18:46:05,024 		4968 of 10000 with 98.95% 	 Time used:  0.13 sec
2023-04-02 18:46:05,162 		4992 of 10000 with 98.96% 	 Time used:  0.14 sec
2023-04-02 18:46:05,293 		5016 of 10000 with 98.94% 	 Time used:  0.13 sec
2023-04-02 18:46:05,426 		5040 of 10000 with 98.95% 	 Time used:  0.13 sec
2023-04-02 18:46:05,561 		5064 of 10000 with 98.93% 	 Time used:  0.13 sec
2023-04-02 18:46:05,693 		5088 of 10000 with 98.94% 	 Time used:  0.13 sec
2023-04-02 18:46:05,827 		5112 of 10000 with 98.94% 	 Time used:  0.13 sec
2023-04-02 18:46:05,959 		5136 of 10000 with 98.95% 	 Time used:  0.13 sec
2023-04-02 18:46:06,089 		5160 of 10000 with 98.95% 	 Time used:  0.13 sec
2023-04-02 18:46:06,218 		5184 of 10000 with 98.96% 	 Time used:  0.13 sec
2023-04-02 18:46:06,350 		5208 of 10000 with 98.96% 	 Time used:  0.13 sec
2023-04-02 18:46:06,484 		5232 of 10000 with 98.97% 	 Time used:  0.13 sec
2023-04-02 18:46:06,619 		5256 of 10000 with 98.97% 	 Time used:  0.13 sec
2023-04-02 18:46:06,750 		5280 of 10000 with 98.98% 	 Time used:  0.13 sec
2023-04-02 18:46:06,881 		5304 of 10000 with 98.98% 	 Time used:  0.13 sec
2023-04-02 18:46:07,016 		5328 of 10000 with 98.97% 	 Time used:  0.13 sec
2023-04-02 18:46:07,150 		5352 of 10000 with 98.95% 	 Time used:  0.13 sec
2023-04-02 18:46:07,285 		5376 of 10000 with 98.96% 	 Time used:  0.13 sec
2023-04-02 18:46:07,416 		5400 of 10000 with 98.94% 	 Time used:  0.13 sec
2023-04-02 18:46:07,553 		5424 of 10000 with 98.93% 	 Time used:  0.14 sec
2023-04-02 18:46:07,692 		5448 of 10000 with 98.94% 	 Time used:  0.14 sec
2023-04-02 18:46:07,823 		5472 of 10000 with 98.94% 	 Time used:  0.13 sec
2023-04-02 18:46:07,959 		5496 of 10000 with 98.93% 	 Time used:  0.14 sec
2023-04-02 18:46:08,095 		5520 of 10000 with 98.91% 	 Time used:  0.14 sec
2023-04-02 18:46:08,228 		5544 of 10000 with 98.92% 	 Time used:  0.13 sec
2023-04-02 18:46:08,357 		5568 of 10000 with 98.92% 	 Time used:  0.13 sec
2023-04-02 18:46:08,493 		5592 of 10000 with 98.93% 	 Time used:  0.14 sec
2023-04-02 18:46:08,630 		5616 of 10000 with 98.93% 	 Time used:  0.14 sec
2023-04-02 18:46:08,762 		5640 of 10000 with 98.94% 	 Time used:  0.13 sec
2023-04-02 18:46:08,902 		5664 of 10000 with 98.94% 	 Time used:  0.14 sec
2023-04-02 18:46:09,037 		5688 of 10000 with 98.93% 	 Time used:  0.14 sec
2023-04-02 18:46:09,173 		5712 of 10000 with 98.93% 	 Time used:  0.14 sec
2023-04-02 18:46:09,318 		5736 of 10000 with 98.92% 	 Time used:  0.14 sec
2023-04-02 18:46:09,462 		5760 of 10000 with 98.92% 	 Time used:  0.14 sec
2023-04-02 18:46:09,593 		5784 of 10000 with 98.91% 	 Time used:  0.13 sec
2023-04-02 18:46:09,730 		5808 of 10000 with 98.92% 	 Time used:  0.14 sec
2023-04-02 18:46:09,862 		5832 of 10000 with 98.90% 	 Time used:  0.13 sec
2023-04-02 18:46:09,999 		5856 of 10000 with 98.91% 	 Time used:  0.14 sec
2023-04-02 18:46:10,134 		5880 of 10000 with 98.91% 	 Time used:  0.14 sec
2023-04-02 18:46:10,273 		5904 of 10000 with 98.88% 	 Time used:  0.14 sec
2023-04-02 18:46:10,410 		5928 of 10000 with 98.87% 	 Time used:  0.14 sec
2023-04-02 18:46:10,547 		5952 of 10000 with 98.87% 	 Time used:  0.14 sec
2023-04-02 18:46:10,682 		5976 of 10000 with 98.85% 	 Time used:  0.14 sec
2023-04-02 18:46:10,815 		6000 of 10000 with 98.83% 	 Time used:  0.13 sec
2023-04-02 18:46:10,948 		6024 of 10000 with 98.84% 	 Time used:  0.13 sec
2023-04-02 18:46:11,088 		6048 of 10000 with 98.83% 	 Time used:  0.14 sec
2023-04-02 18:46:11,224 		6072 of 10000 with 98.81% 	 Time used:  0.14 sec
2023-04-02 18:46:11,356 		6096 of 10000 with 98.80% 	 Time used:  0.13 sec
2023-04-02 18:46:11,489 		6120 of 10000 with 98.79% 	 Time used:  0.13 sec
2023-04-02 18:46:11,622 		6144 of 10000 with 98.78% 	 Time used:  0.13 sec
2023-04-02 18:46:11,757 		6168 of 10000 with 98.77% 	 Time used:  0.14 sec
2023-04-02 18:46:11,894 		6192 of 10000 with 98.77% 	 Time used:  0.14 sec
2023-04-02 18:46:12,035 		6216 of 10000 with 98.78% 	 Time used:  0.14 sec
2023-04-02 18:46:12,171 		6240 of 10000 with 98.78% 	 Time used:  0.14 sec
2023-04-02 18:46:12,313 		6264 of 10000 with 98.79% 	 Time used:  0.14 sec
2023-04-02 18:46:12,446 		6288 of 10000 with 98.79% 	 Time used:  0.13 sec
2023-04-02 18:46:12,581 		6312 of 10000 with 98.80% 	 Time used:  0.13 sec
2023-04-02 18:46:12,729 		6336 of 10000 with 98.80% 	 Time used:  0.15 sec
2023-04-02 18:46:12,862 		6360 of 10000 with 98.81% 	 Time used:  0.13 sec
2023-04-02 18:46:12,990 		6384 of 10000 with 98.81% 	 Time used:  0.13 sec
2023-04-02 18:46:13,130 		6408 of 10000 with 98.81% 	 Time used:  0.14 sec
2023-04-02 18:46:13,266 		6432 of 10000 with 98.82% 	 Time used:  0.14 sec
2023-04-02 18:46:13,400 		6456 of 10000 with 98.82% 	 Time used:  0.13 sec
2023-04-02 18:46:13,536 		6480 of 10000 with 98.83% 	 Time used:  0.14 sec
2023-04-02 18:46:13,672 		6504 of 10000 with 98.82% 	 Time used:  0.14 sec
2023-04-02 18:46:13,803 		6528 of 10000 with 98.82% 	 Time used:  0.13 sec
2023-04-02 18:46:13,942 		6552 of 10000 with 98.82% 	 Time used:  0.14 sec
2023-04-02 18:46:14,077 		6576 of 10000 with 98.83% 	 Time used:  0.14 sec
2023-04-02 18:46:14,212 		6600 of 10000 with 98.83% 	 Time used:  0.13 sec
2023-04-02 18:46:14,345 		6624 of 10000 with 98.84% 	 Time used:  0.13 sec
2023-04-02 18:46:14,477 		6648 of 10000 with 98.84% 	 Time used:  0.13 sec
2023-04-02 18:46:14,603 		6672 of 10000 with 98.85% 	 Time used:  0.13 sec
2023-04-02 18:46:14,738 		6696 of 10000 with 98.85% 	 Time used:  0.13 sec
2023-04-02 18:46:14,868 		6720 of 10000 with 98.84% 	 Time used:  0.13 sec
2023-04-02 18:46:15,002 		6744 of 10000 with 98.83% 	 Time used:  0.13 sec
2023-04-02 18:46:15,139 		6768 of 10000 with 98.83% 	 Time used:  0.14 sec
2023-04-02 18:46:15,276 		6792 of 10000 with 98.82% 	 Time used:  0.14 sec
2023-04-02 18:46:15,414 		6816 of 10000 with 98.81% 	 Time used:  0.14 sec
2023-04-02 18:46:15,548 		6840 of 10000 with 98.82% 	 Time used:  0.13 sec
2023-04-02 18:46:15,680 		6864 of 10000 with 98.82% 	 Time used:  0.13 sec
2023-04-02 18:46:15,816 		6888 of 10000 with 98.82% 	 Time used:  0.14 sec
2023-04-02 18:46:15,952 		6912 of 10000 with 98.81% 	 Time used:  0.14 sec
2023-04-02 18:46:16,090 		6936 of 10000 with 98.82% 	 Time used:  0.14 sec
2023-04-02 18:46:16,239 		6960 of 10000 with 98.82% 	 Time used:  0.15 sec
2023-04-02 18:46:16,374 		6984 of 10000 with 98.81% 	 Time used:  0.13 sec
2023-04-02 18:46:16,506 		7008 of 10000 with 98.82% 	 Time used:  0.13 sec
2023-04-02 18:46:16,637 		7032 of 10000 with 98.81% 	 Time used:  0.13 sec
2023-04-02 18:46:16,778 		7056 of 10000 with 98.81% 	 Time used:  0.14 sec
2023-04-02 18:46:16,918 		7080 of 10000 with 98.81% 	 Time used:  0.14 sec
2023-04-02 18:46:17,053 		7104 of 10000 with 98.82% 	 Time used:  0.14 sec
2023-04-02 18:46:17,184 		7128 of 10000 with 98.81% 	 Time used:  0.13 sec
2023-04-02 18:46:17,314 		7152 of 10000 with 98.81% 	 Time used:  0.13 sec
2023-04-02 18:46:17,449 		7176 of 10000 with 98.82% 	 Time used:  0.13 sec
2023-04-02 18:46:17,574 		7200 of 10000 with 98.82% 	 Time used:  0.13 sec
2023-04-02 18:46:17,705 		7224 of 10000 with 98.82% 	 Time used:  0.13 sec
2023-04-02 18:46:17,844 		7248 of 10000 with 98.83% 	 Time used:  0.14 sec
2023-04-02 18:46:17,978 		7272 of 10000 with 98.83% 	 Time used:  0.13 sec
2023-04-02 18:46:18,106 		7296 of 10000 with 98.83% 	 Time used:  0.13 sec
2023-04-02 18:46:18,241 		7320 of 10000 with 98.83% 	 Time used:  0.14 sec
2023-04-02 18:46:18,378 		7344 of 10000 with 98.82% 	 Time used:  0.14 sec
2023-04-02 18:46:18,511 		7368 of 10000 with 98.82% 	 Time used:  0.13 sec
2023-04-02 18:46:18,644 		7392 of 10000 with 98.82% 	 Time used:  0.13 sec
2023-04-02 18:46:18,782 		7416 of 10000 with 98.83% 	 Time used:  0.14 sec
2023-04-02 18:46:18,913 		7440 of 10000 with 98.83% 	 Time used:  0.13 sec
2023-04-02 18:46:19,048 		7464 of 10000 with 98.83% 	 Time used:  0.13 sec
2023-04-02 18:46:19,177 		7488 of 10000 with 98.84% 	 Time used:  0.13 sec
2023-04-02 18:46:19,314 		7512 of 10000 with 98.84% 	 Time used:  0.14 sec
2023-04-02 18:46:19,451 		7536 of 10000 with 98.85% 	 Time used:  0.14 sec
2023-04-02 18:46:19,580 		7560 of 10000 with 98.84% 	 Time used:  0.13 sec
2023-04-02 18:46:19,713 		7584 of 10000 with 98.83% 	 Time used:  0.13 sec
2023-04-02 18:46:19,856 		7608 of 10000 with 98.83% 	 Time used:  0.14 sec
2023-04-02 18:46:19,987 		7632 of 10000 with 98.83% 	 Time used:  0.13 sec
2023-04-02 18:46:20,125 		7656 of 10000 with 98.84% 	 Time used:  0.14 sec
2023-04-02 18:46:20,257 		7680 of 10000 with 98.84% 	 Time used:  0.13 sec
2023-04-02 18:46:20,389 		7704 of 10000 with 98.84% 	 Time used:  0.13 sec
2023-04-02 18:46:20,529 		7728 of 10000 with 98.85% 	 Time used:  0.14 sec
2023-04-02 18:46:20,661 		7752 of 10000 with 98.85% 	 Time used:  0.13 sec
2023-04-02 18:46:20,792 		7776 of 10000 with 98.86% 	 Time used:  0.13 sec
2023-04-02 18:46:20,924 		7800 of 10000 with 98.86% 	 Time used:  0.13 sec
2023-04-02 18:46:21,060 		7824 of 10000 with 98.86% 	 Time used:  0.14 sec
2023-04-02 18:46:21,193 		7848 of 10000 with 98.87% 	 Time used:  0.13 sec
2023-04-02 18:46:21,324 		7872 of 10000 with 98.87% 	 Time used:  0.13 sec
2023-04-02 18:46:21,455 		7896 of 10000 with 98.87% 	 Time used:  0.13 sec
2023-04-02 18:46:21,598 		7920 of 10000 with 98.88% 	 Time used:  0.14 sec
2023-04-02 18:46:21,731 		7944 of 10000 with 98.88% 	 Time used:  0.13 sec
2023-04-02 18:46:21,868 		7968 of 10000 with 98.88% 	 Time used:  0.14 sec
2023-04-02 18:46:21,997 		7992 of 10000 with 98.89% 	 Time used:  0.13 sec
2023-04-02 18:46:22,128 		8016 of 10000 with 98.85% 	 Time used:  0.13 sec
2023-04-02 18:46:22,264 		8040 of 10000 with 98.84% 	 Time used:  0.14 sec
2023-04-02 18:46:22,397 		8064 of 10000 with 98.85% 	 Time used:  0.13 sec
2023-04-02 18:46:22,530 		8088 of 10000 with 98.84% 	 Time used:  0.13 sec
2023-04-02 18:46:22,662 		8112 of 10000 with 98.84% 	 Time used:  0.13 sec
2023-04-02 18:46:22,796 		8136 of 10000 with 98.83% 	 Time used:  0.13 sec
2023-04-02 18:46:22,929 		8160 of 10000 with 98.84% 	 Time used:  0.13 sec
2023-04-02 18:46:23,065 		8184 of 10000 with 98.84% 	 Time used:  0.14 sec
2023-04-02 18:46:23,197 		8208 of 10000 with 98.84% 	 Time used:  0.13 sec
2023-04-02 18:46:23,330 		8232 of 10000 with 98.85% 	 Time used:  0.13 sec
2023-04-02 18:46:23,463 		8256 of 10000 with 98.85% 	 Time used:  0.13 sec
2023-04-02 18:46:23,597 		8280 of 10000 with 98.85% 	 Time used:  0.13 sec
2023-04-02 18:46:23,725 		8304 of 10000 with 98.86% 	 Time used:  0.13 sec
2023-04-02 18:46:23,860 		8328 of 10000 with 98.86% 	 Time used:  0.13 sec
2023-04-02 18:46:23,993 		8352 of 10000 with 98.85% 	 Time used:  0.13 sec
2023-04-02 18:46:24,124 		8376 of 10000 with 98.85% 	 Time used:  0.13 sec
2023-04-02 18:46:24,251 		8400 of 10000 with 98.86% 	 Time used:  0.13 sec
2023-04-02 18:46:24,382 		8424 of 10000 with 98.85% 	 Time used:  0.13 sec
2023-04-02 18:46:24,519 		8448 of 10000 with 98.84% 	 Time used:  0.14 sec
2023-04-02 18:46:24,652 		8472 of 10000 with 98.84% 	 Time used:  0.13 sec
2023-04-02 18:46:24,782 		8496 of 10000 with 98.83% 	 Time used:  0.13 sec
2023-04-02 18:46:24,914 		8520 of 10000 with 98.83% 	 Time used:  0.13 sec
2023-04-02 18:46:25,045 		8544 of 10000 with 98.83% 	 Time used:  0.13 sec
2023-04-02 18:46:25,176 		8568 of 10000 with 98.83% 	 Time used:  0.13 sec
2023-04-02 18:46:25,311 		8592 of 10000 with 98.84% 	 Time used:  0.13 sec
2023-04-02 18:46:25,444 		8616 of 10000 with 98.84% 	 Time used:  0.13 sec
2023-04-02 18:46:25,581 		8640 of 10000 with 98.84% 	 Time used:  0.14 sec
2023-04-02 18:46:25,714 		8664 of 10000 with 98.83% 	 Time used:  0.13 sec
2023-04-02 18:46:25,849 		8688 of 10000 with 98.84% 	 Time used:  0.13 sec
2023-04-02 18:46:25,986 		8712 of 10000 with 98.84% 	 Time used:  0.14 sec
2023-04-02 18:46:26,119 		8736 of 10000 with 98.83% 	 Time used:  0.13 sec
2023-04-02 18:46:26,244 		8760 of 10000 with 98.84% 	 Time used:  0.13 sec
2023-04-02 18:46:26,382 		8784 of 10000 with 98.84% 	 Time used:  0.14 sec
2023-04-02 18:46:26,519 		8808 of 10000 with 98.83% 	 Time used:  0.14 sec
2023-04-02 18:46:26,652 		8832 of 10000 with 98.83% 	 Time used:  0.13 sec
2023-04-02 18:46:26,792 		8856 of 10000 with 98.84% 	 Time used:  0.14 sec
2023-04-02 18:46:26,927 		8880 of 10000 with 98.83% 	 Time used:  0.13 sec
2023-04-02 18:46:27,065 		8904 of 10000 with 98.83% 	 Time used:  0.14 sec
2023-04-02 18:46:27,205 		8928 of 10000 with 98.84% 	 Time used:  0.14 sec
2023-04-02 18:46:27,351 		8952 of 10000 with 98.84% 	 Time used:  0.14 sec
2023-04-02 18:46:27,495 		8976 of 10000 with 98.84% 	 Time used:  0.14 sec
2023-04-02 18:46:27,626 		9000 of 10000 with 98.84% 	 Time used:  0.13 sec
2023-04-02 18:46:27,758 		9024 of 10000 with 98.85% 	 Time used:  0.13 sec
2023-04-02 18:46:27,901 		9048 of 10000 with 98.85% 	 Time used:  0.14 sec
2023-04-02 18:46:28,034 		9072 of 10000 with 98.83% 	 Time used:  0.13 sec
2023-04-02 18:46:28,164 		9096 of 10000 with 98.82% 	 Time used:  0.13 sec
2023-04-02 18:46:28,297 		9120 of 10000 with 98.83% 	 Time used:  0.13 sec
2023-04-02 18:46:28,432 		9144 of 10000 with 98.83% 	 Time used:  0.14 sec
2023-04-02 18:46:28,563 		9168 of 10000 with 98.83% 	 Time used:  0.13 sec
2023-04-02 18:46:28,694 		9192 of 10000 with 98.84% 	 Time used:  0.13 sec
2023-04-02 18:46:28,828 		9216 of 10000 with 98.84% 	 Time used:  0.13 sec
2023-04-02 18:46:28,966 		9240 of 10000 with 98.84% 	 Time used:  0.14 sec
2023-04-02 18:46:29,099 		9264 of 10000 with 98.84% 	 Time used:  0.13 sec
2023-04-02 18:46:29,228 		9288 of 10000 with 98.85% 	 Time used:  0.13 sec
2023-04-02 18:46:29,361 		9312 of 10000 with 98.84% 	 Time used:  0.13 sec
2023-04-02 18:46:29,497 		9336 of 10000 with 98.84% 	 Time used:  0.14 sec
2023-04-02 18:46:29,629 		9360 of 10000 with 98.85% 	 Time used:  0.13 sec
2023-04-02 18:46:29,763 		9384 of 10000 with 98.85% 	 Time used:  0.13 sec
2023-04-02 18:46:29,895 		9408 of 10000 with 98.85% 	 Time used:  0.13 sec
2023-04-02 18:46:30,031 		9432 of 10000 with 98.85% 	 Time used:  0.14 sec
2023-04-02 18:46:30,167 		9456 of 10000 with 98.86% 	 Time used:  0.13 sec
2023-04-02 18:46:30,298 		9480 of 10000 with 98.85% 	 Time used:  0.13 sec
2023-04-02 18:46:30,432 		9504 of 10000 with 98.85% 	 Time used:  0.13 sec
2023-04-02 18:46:30,561 		9528 of 10000 with 98.85% 	 Time used:  0.13 sec
2023-04-02 18:46:30,697 		9552 of 10000 with 98.84% 	 Time used:  0.14 sec
2023-04-02 18:46:30,832 		9576 of 10000 with 98.84% 	 Time used:  0.13 sec
2023-04-02 18:46:30,966 		9600 of 10000 with 98.84% 	 Time used:  0.13 sec
2023-04-02 18:46:31,103 		9624 of 10000 with 98.85% 	 Time used:  0.14 sec
2023-04-02 18:46:31,250 		9648 of 10000 with 98.84% 	 Time used:  0.15 sec
2023-04-02 18:46:31,385 		9672 of 10000 with 98.84% 	 Time used:  0.14 sec
2023-04-02 18:46:31,516 		9696 of 10000 with 98.84% 	 Time used:  0.13 sec
2023-04-02 18:46:31,649 		9720 of 10000 with 98.85% 	 Time used:  0.13 sec
2023-04-02 18:46:31,790 		9744 of 10000 with 98.85% 	 Time used:  0.14 sec
2023-04-02 18:46:31,924 		9768 of 10000 with 98.85% 	 Time used:  0.13 sec
2023-04-02 18:46:32,057 		9792 of 10000 with 98.86% 	 Time used:  0.13 sec
2023-04-02 18:46:32,191 		9816 of 10000 with 98.86% 	 Time used:  0.13 sec
2023-04-02 18:46:32,328 		9840 of 10000 with 98.86% 	 Time used:  0.14 sec
2023-04-02 18:46:32,464 		9864 of 10000 with 98.86% 	 Time used:  0.14 sec
2023-04-02 18:46:32,599 		9888 of 10000 with 98.86% 	 Time used:  0.14 sec
2023-04-02 18:46:32,734 		9912 of 10000 with 98.86% 	 Time used:  0.13 sec
2023-04-02 18:46:32,866 		9936 of 10000 with 98.86% 	 Time used:  0.13 sec
2023-04-02 18:46:33,000 		9960 of 10000 with 98.87% 	 Time used:  0.13 sec
2023-04-02 18:46:33,132 		9984 of 10000 with 98.87% 	 Time used:  0.13 sec
2023-04-02 18:46:33,229 		10000 of 10000 with 98.87% 	 Time used:  0.10 sec
2023-04-02 18:46:33,229 
2023-04-02 18:46:33,230 			Learning rate: weights:   1.000e-03    
2023-04-02 18:46:33,230 			Last test performance: 98.87%
2023-04-02 18:46:33,230 ----------------
2023-04-02 18:46:35,982   38  =>  0    		Training 486 pattern with 99.79% 	Forward time: 	 2.65 sec
2023-04-02 18:46:35,982 			Loss:    3.830e-03    			Backward time: 	 0.09 sec 
2023-04-02 18:46:35,983 ADAM: Layer 0 -> dw_min:9.9984e-01  dw_max:1.0003e+00 lr:1.0000e-03
2023-04-02 18:46:35,983 ADAM: Layer 1 -> dw_min:9.9935e-01  dw_max:1.0008e+00 lr:1.0000e-03
2023-04-02 18:46:35,983 ADAM: Layer 2 -> dw_min:9.9868e-01  dw_max:1.0014e+00 lr:1.0000e-03
2023-04-02 18:46:35,983 ADAM: Layer 3 -> dw_min:9.9967e-01  dw_max:1.0005e+00 lr:1.0000e-03
2023-04-02 18:46:35,998 			Learning rate: weights:   1.000e-03    
2023-04-02 18:46:35,998 			Last test performance: 98.87%
2023-04-02 18:46:35,998 ----------------
2023-04-02 18:46:38,788   38  =>  1    		Training 486 pattern with 99.79% 	Forward time: 	 2.69 sec
2023-04-02 18:46:38,788 			Loss:    5.146e-03    			Backward time: 	 0.09 sec 
2023-04-02 18:46:38,788 ADAM: Layer 0 -> dw_min:9.9982e-01  dw_max:1.0002e+00 lr:1.0000e-03
2023-04-02 18:46:38,788 ADAM: Layer 1 -> dw_min:9.9941e-01  dw_max:1.0008e+00 lr:1.0000e-03
2023-04-02 18:46:38,788 ADAM: Layer 2 -> dw_min:9.9852e-01  dw_max:1.0013e+00 lr:1.0000e-03
2023-04-02 18:46:38,788 ADAM: Layer 3 -> dw_min:9.9970e-01  dw_max:1.0005e+00 lr:1.0000e-03
2023-04-02 18:46:38,804 			Learning rate: weights:   1.000e-03    
2023-04-02 18:46:38,804 			Last test performance: 98.87%
2023-04-02 18:46:38,804 ----------------
2023-04-02 18:46:41,583   38  =>  2    		Training 486 pattern with 100.00% 	Forward time: 	 2.68 sec
2023-04-02 18:46:41,583 			Loss:    1.239e-03    			Backward time: 	 0.09 sec 
2023-04-02 18:46:41,583 ADAM: Layer 0 -> dw_min:9.9983e-01  dw_max:1.0002e+00 lr:1.0000e-03
2023-04-02 18:46:41,584 ADAM: Layer 1 -> dw_min:9.9946e-01  dw_max:1.0007e+00 lr:1.0000e-03
2023-04-02 18:46:41,584 ADAM: Layer 2 -> dw_min:9.9867e-01  dw_max:1.0011e+00 lr:1.0000e-03
2023-04-02 18:46:41,584 ADAM: Layer 3 -> dw_min:9.9973e-01  dw_max:1.0005e+00 lr:1.0000e-03
2023-04-02 18:46:41,640 			Learning rate: weights:   1.000e-03    
2023-04-02 18:46:41,640 			Last test performance: 98.87%
2023-04-02 18:46:41,640 ----------------
2023-04-02 18:46:44,425   38  =>  3    		Training 486 pattern with 99.79% 	Forward time: 	 2.68 sec
2023-04-02 18:46:44,425 			Loss:    6.684e-03    			Backward time: 	 0.09 sec 
2023-04-02 18:46:44,425 ADAM: Layer 0 -> dw_min:9.9987e-01  dw_max:1.0002e+00 lr:1.0000e-03
2023-04-02 18:46:44,425 ADAM: Layer 1 -> dw_min:9.9954e-01  dw_max:1.0006e+00 lr:1.0000e-03
2023-04-02 18:46:44,425 ADAM: Layer 2 -> dw_min:9.9876e-01  dw_max:1.0010e+00 lr:1.0000e-03
2023-04-02 18:46:44,425 ADAM: Layer 3 -> dw_min:9.9976e-01  dw_max:1.0004e+00 lr:1.0000e-03
2023-04-02 18:46:44,475 			Learning rate: weights:   1.000e-03    
2023-04-02 18:46:44,475 			Last test performance: 98.87%
2023-04-02 18:46:44,475 ----------------
2023-04-02 18:46:47,263   38  =>  4    		Training 486 pattern with 99.79% 	Forward time: 	 2.69 sec
2023-04-02 18:46:47,264 			Loss:    9.475e-03    			Backward time: 	 0.09 sec 
2023-04-02 18:46:47,264 ADAM: Layer 0 -> dw_min:9.9985e-01  dw_max:1.0002e+00 lr:1.0000e-03
2023-04-02 18:46:47,264 ADAM: Layer 1 -> dw_min:9.9950e-01  dw_max:1.0007e+00 lr:1.0000e-03
2023-04-02 18:46:47,264 ADAM: Layer 2 -> dw_min:9.9855e-01  dw_max:1.0009e+00 lr:1.0000e-03
2023-04-02 18:46:47,264 ADAM: Layer 3 -> dw_min:9.9976e-01  dw_max:1.0004e+00 lr:1.0000e-03
2023-04-02 18:46:47,279 			Learning rate: weights:   1.000e-03    
2023-04-02 18:46:47,279 			Last test performance: 98.87%
2023-04-02 18:46:47,279 ----------------
2023-04-02 18:46:50,019   38  =>  5    		Training 486 pattern with 99.38% 	Forward time: 	 2.64 sec
2023-04-02 18:46:50,020 			Loss:    2.667e-02    			Backward time: 	 0.09 sec 
2023-04-02 18:46:50,020 ADAM: Layer 0 -> dw_min:9.9983e-01  dw_max:1.0002e+00 lr:1.0000e-03
2023-04-02 18:46:50,020 ADAM: Layer 1 -> dw_min:9.9941e-01  dw_max:1.0006e+00 lr:1.0000e-03
2023-04-02 18:46:50,020 ADAM: Layer 2 -> dw_min:9.9870e-01  dw_max:1.0012e+00 lr:1.0000e-03
2023-04-02 18:46:50,020 ADAM: Layer 3 -> dw_min:9.9977e-01  dw_max:1.0004e+00 lr:1.0000e-03
2023-04-02 18:46:50,036 			Learning rate: weights:   1.000e-03    
2023-04-02 18:46:50,036 			Last test performance: 98.87%
2023-04-02 18:46:50,036 ----------------
2023-04-02 18:46:52,772   38  =>  6    		Training 486 pattern with 99.58% 	Forward time: 	 2.64 sec
2023-04-02 18:46:52,772 			Loss:    1.301e-02    			Backward time: 	 0.09 sec 
2023-04-02 18:46:52,772 ADAM: Layer 0 -> dw_min:9.9983e-01  dw_max:1.0002e+00 lr:1.0000e-03
2023-04-02 18:46:52,772 ADAM: Layer 1 -> dw_min:9.9905e-01  dw_max:1.0007e+00 lr:1.0000e-03
2023-04-02 18:46:52,772 ADAM: Layer 2 -> dw_min:9.9851e-01  dw_max:1.0015e+00 lr:1.0000e-03
2023-04-02 18:46:52,772 ADAM: Layer 3 -> dw_min:9.9934e-01  dw_max:1.0007e+00 lr:1.0000e-03
2023-04-02 18:46:52,891 			Learning rate: weights:   1.000e-03    
2023-04-02 18:46:52,891 			Last test performance: 98.87%
2023-04-02 18:46:52,891 ----------------
2023-04-02 18:46:55,631   38  =>  7    		Training 486 pattern with 100.00% 	Forward time: 	 2.64 sec
2023-04-02 18:46:55,631 			Loss:    3.032e-03    			Backward time: 	 0.09 sec 
2023-04-02 18:46:55,631 ADAM: Layer 0 -> dw_min:9.9984e-01  dw_max:1.0002e+00 lr:1.0000e-03
2023-04-02 18:46:55,631 ADAM: Layer 1 -> dw_min:9.9915e-01  dw_max:1.0007e+00 lr:1.0000e-03
2023-04-02 18:46:55,631 ADAM: Layer 2 -> dw_min:9.9863e-01  dw_max:1.0014e+00 lr:1.0000e-03
2023-04-02 18:46:55,631 ADAM: Layer 3 -> dw_min:9.9940e-01  dw_max:1.0006e+00 lr:1.0000e-03
2023-04-02 18:46:55,647 			Learning rate: weights:   1.000e-03    
2023-04-02 18:46:55,647 			Last test performance: 98.87%
2023-04-02 18:46:55,647 ----------------
2023-04-02 18:46:58,404   38  =>  8    		Training 486 pattern with 99.58% 	Forward time: 	 2.66 sec
2023-04-02 18:46:58,404 			Loss:    7.466e-03    			Backward time: 	 0.09 sec 
2023-04-02 18:46:58,404 ADAM: Layer 0 -> dw_min:9.9986e-01  dw_max:1.0002e+00 lr:1.0000e-03
2023-04-02 18:46:58,404 ADAM: Layer 1 -> dw_min:9.9919e-01  dw_max:1.0008e+00 lr:1.0000e-03
2023-04-02 18:46:58,404 ADAM: Layer 2 -> dw_min:9.9869e-01  dw_max:1.0012e+00 lr:1.0000e-03
2023-04-02 18:46:58,404 ADAM: Layer 3 -> dw_min:9.9946e-01  dw_max:1.0005e+00 lr:1.0000e-03
2023-04-02 18:46:58,457 			Learning rate: weights:   1.000e-03    
2023-04-02 18:46:58,457 			Last test performance: 98.87%
2023-04-02 18:46:58,457 ----------------
2023-04-02 18:47:01,225   38  =>  9    		Training 486 pattern with 99.58% 	Forward time: 	 2.67 sec
2023-04-02 18:47:01,225 			Loss:    9.712e-03    			Backward time: 	 0.09 sec 
2023-04-02 18:47:01,225 ADAM: Layer 0 -> dw_min:9.9983e-01  dw_max:1.0002e+00 lr:1.0000e-03
2023-04-02 18:47:01,225 ADAM: Layer 1 -> dw_min:9.9928e-01  dw_max:1.0007e+00 lr:1.0000e-03
2023-04-02 18:47:01,225 ADAM: Layer 2 -> dw_min:9.9882e-01  dw_max:1.0012e+00 lr:1.0000e-03
2023-04-02 18:47:01,225 ADAM: Layer 3 -> dw_min:9.9951e-01  dw_max:1.0005e+00 lr:1.0000e-03
2023-04-02 18:47:01,284 			Learning rate: weights:   1.000e-03    
2023-04-02 18:47:01,284 			Last test performance: 98.87%
2023-04-02 18:47:01,284 ----------------
2023-04-02 18:47:04,082   38  =>  10   		Training 486 pattern with 99.79% 	Forward time: 	 2.70 sec
2023-04-02 18:47:04,082 			Loss:    4.262e-03    			Backward time: 	 0.09 sec 
2023-04-02 18:47:04,083 ADAM: Layer 0 -> dw_min:9.9977e-01  dw_max:1.0002e+00 lr:1.0000e-03
2023-04-02 18:47:04,083 ADAM: Layer 1 -> dw_min:9.9934e-01  dw_max:1.0007e+00 lr:1.0000e-03
2023-04-02 18:47:04,083 ADAM: Layer 2 -> dw_min:9.9894e-01  dw_max:1.0010e+00 lr:1.0000e-03
2023-04-02 18:47:04,083 ADAM: Layer 3 -> dw_min:9.9929e-01  dw_max:1.0004e+00 lr:1.0000e-03
2023-04-02 18:47:04,154 			Learning rate: weights:   1.000e-03    
2023-04-02 18:47:04,154 			Last test performance: 98.87%
2023-04-02 18:47:04,154 ----------------
2023-04-02 18:47:06,954   38  =>  11   		Training 486 pattern with 99.79% 	Forward time: 	 2.70 sec
2023-04-02 18:47:06,954 			Loss:    3.839e-03    			Backward time: 	 0.09 sec 
2023-04-02 18:47:06,954 ADAM: Layer 0 -> dw_min:9.9977e-01  dw_max:1.0002e+00 lr:1.0000e-03
2023-04-02 18:47:06,954 ADAM: Layer 1 -> dw_min:9.9937e-01  dw_max:1.0009e+00 lr:1.0000e-03
2023-04-02 18:47:06,954 ADAM: Layer 2 -> dw_min:9.9905e-01  dw_max:1.0014e+00 lr:1.0000e-03
2023-04-02 18:47:06,955 ADAM: Layer 3 -> dw_min:9.9936e-01  dw_max:1.0004e+00 lr:1.0000e-03
2023-04-02 18:47:07,079 			Learning rate: weights:   1.000e-03    
2023-04-02 18:47:07,079 			Last test performance: 98.87%
2023-04-02 18:47:07,079 ----------------
2023-04-02 18:47:09,872   38  =>  12   		Training 486 pattern with 99.58% 	Forward time: 	 2.69 sec
2023-04-02 18:47:09,872 			Loss:    8.209e-03    			Backward time: 	 0.09 sec 
2023-04-02 18:47:09,872 ADAM: Layer 0 -> dw_min:9.9978e-01  dw_max:1.0002e+00 lr:1.0000e-03
2023-04-02 18:47:09,872 ADAM: Layer 1 -> dw_min:9.9906e-01  dw_max:1.0008e+00 lr:1.0000e-03
2023-04-02 18:47:09,873 ADAM: Layer 2 -> dw_min:9.9880e-01  dw_max:1.0013e+00 lr:1.0000e-03
2023-04-02 18:47:09,873 ADAM: Layer 3 -> dw_min:9.9942e-01  dw_max:1.0004e+00 lr:1.0000e-03
2023-04-02 18:47:09,945 			Learning rate: weights:   1.000e-03    
2023-04-02 18:47:09,945 			Last test performance: 98.87%
2023-04-02 18:47:09,945 ----------------
2023-04-02 18:47:12,714   38  =>  13   		Training 486 pattern with 99.79% 	Forward time: 	 2.67 sec
2023-04-02 18:47:12,714 			Loss:    5.254e-03    			Backward time: 	 0.09 sec 
2023-04-02 18:47:12,714 ADAM: Layer 0 -> dw_min:9.9979e-01  dw_max:1.0002e+00 lr:1.0000e-03
2023-04-02 18:47:12,714 ADAM: Layer 1 -> dw_min:9.9911e-01  dw_max:1.0007e+00 lr:1.0000e-03
2023-04-02 18:47:12,714 ADAM: Layer 2 -> dw_min:9.9882e-01  dw_max:1.0011e+00 lr:1.0000e-03
2023-04-02 18:47:12,714 ADAM: Layer 3 -> dw_min:9.9949e-01  dw_max:1.0003e+00 lr:1.0000e-03
2023-04-02 18:47:12,755 			Learning rate: weights:   1.000e-03    
2023-04-02 18:47:12,755 			Last test performance: 98.87%
2023-04-02 18:47:12,755 ----------------
2023-04-02 18:47:15,558   38  =>  14   		Training 486 pattern with 99.79% 	Forward time: 	 2.70 sec
2023-04-02 18:47:15,558 			Loss:    6.146e-03    			Backward time: 	 0.09 sec 
2023-04-02 18:47:15,558 ADAM: Layer 0 -> dw_min:9.9978e-01  dw_max:1.0002e+00 lr:1.0000e-03
2023-04-02 18:47:15,558 ADAM: Layer 1 -> dw_min:9.9920e-01  dw_max:1.0007e+00 lr:1.0000e-03
2023-04-02 18:47:15,559 ADAM: Layer 2 -> dw_min:9.9871e-01  dw_max:1.0012e+00 lr:1.0000e-03
2023-04-02 18:47:15,559 ADAM: Layer 3 -> dw_min:9.9954e-01  dw_max:1.0005e+00 lr:1.0000e-03
2023-04-02 18:47:15,600 			Learning rate: weights:   1.000e-03    
2023-04-02 18:47:15,600 			Last test performance: 98.87%
2023-04-02 18:47:15,600 ----------------
2023-04-02 18:47:18,423   38  =>  15   		Training 486 pattern with 99.79% 	Forward time: 	 2.72 sec
2023-04-02 18:47:18,424 			Loss:    5.216e-03    			Backward time: 	 0.09 sec 
2023-04-02 18:47:18,424 ADAM: Layer 0 -> dw_min:9.9978e-01  dw_max:1.0002e+00 lr:1.0000e-03
2023-04-02 18:47:18,424 ADAM: Layer 1 -> dw_min:9.9921e-01  dw_max:1.0006e+00 lr:1.0000e-03
2023-04-02 18:47:18,424 ADAM: Layer 2 -> dw_min:9.9884e-01  dw_max:1.0014e+00 lr:1.0000e-03
2023-04-02 18:47:18,424 ADAM: Layer 3 -> dw_min:9.9922e-01  dw_max:1.0011e+00 lr:1.0000e-03
2023-04-02 18:47:18,439 			Learning rate: weights:   1.000e-03    
2023-04-02 18:47:18,439 			Last test performance: 98.87%
2023-04-02 18:47:18,439 ----------------
2023-04-02 18:47:21,210   38  =>  16   		Training 486 pattern with 99.79% 	Forward time: 	 2.67 sec
2023-04-02 18:47:21,211 			Loss:    1.158e-02    			Backward time: 	 0.09 sec 
2023-04-02 18:47:21,211 ADAM: Layer 0 -> dw_min:9.9980e-01  dw_max:1.0002e+00 lr:1.0000e-03
2023-04-02 18:47:21,211 ADAM: Layer 1 -> dw_min:9.9933e-01  dw_max:1.0005e+00 lr:1.0000e-03
2023-04-02 18:47:21,211 ADAM: Layer 2 -> dw_min:9.9847e-01  dw_max:1.0013e+00 lr:1.0000e-03
2023-04-02 18:47:21,211 ADAM: Layer 3 -> dw_min:9.9930e-01  dw_max:1.0011e+00 lr:1.0000e-03
2023-04-02 18:47:21,252 			Learning rate: weights:   1.000e-03    
2023-04-02 18:47:21,252 			Last test performance: 98.87%
2023-04-02 18:47:21,252 ----------------
2023-04-02 18:47:24,029   38  =>  17   		Training 486 pattern with 99.79% 	Forward time: 	 2.68 sec
2023-04-02 18:47:24,029 			Loss:    3.304e-03    			Backward time: 	 0.09 sec 
2023-04-02 18:47:24,030 ADAM: Layer 0 -> dw_min:9.9978e-01  dw_max:1.0002e+00 lr:1.0000e-03
2023-04-02 18:47:24,030 ADAM: Layer 1 -> dw_min:9.9939e-01  dw_max:1.0006e+00 lr:1.0000e-03
2023-04-02 18:47:24,030 ADAM: Layer 2 -> dw_min:9.9862e-01  dw_max:1.0015e+00 lr:1.0000e-03
2023-04-02 18:47:24,030 ADAM: Layer 3 -> dw_min:9.9937e-01  dw_max:1.0010e+00 lr:1.0000e-03
2023-04-02 18:47:24,091 			Learning rate: weights:   1.000e-03    
2023-04-02 18:47:24,091 			Last test performance: 98.87%
2023-04-02 18:47:24,091 ----------------
2023-04-02 18:47:26,840   38  =>  18   		Training 486 pattern with 99.38% 	Forward time: 	 2.65 sec
2023-04-02 18:47:26,840 			Loss:    1.217e-02    			Backward time: 	 0.09 sec 
2023-04-02 18:47:26,840 ADAM: Layer 0 -> dw_min:9.9980e-01  dw_max:1.0002e+00 lr:1.0000e-03
2023-04-02 18:47:26,840 ADAM: Layer 1 -> dw_min:9.9936e-01  dw_max:1.0005e+00 lr:1.0000e-03
2023-04-02 18:47:26,841 ADAM: Layer 2 -> dw_min:9.9852e-01  dw_max:1.0014e+00 lr:1.0000e-03
2023-04-02 18:47:26,841 ADAM: Layer 3 -> dw_min:9.9924e-01  dw_max:1.0009e+00 lr:1.0000e-03
2023-04-02 18:47:26,898 			Learning rate: weights:   1.000e-03    
2023-04-02 18:47:26,898 			Last test performance: 98.87%
2023-04-02 18:47:26,898 ----------------
2023-04-02 18:47:29,657   38  =>  19   		Training 486 pattern with 99.79% 	Forward time: 	 2.66 sec
2023-04-02 18:47:29,657 			Loss:    4.756e-03    			Backward time: 	 0.09 sec 
2023-04-02 18:47:29,657 ADAM: Layer 0 -> dw_min:9.9979e-01  dw_max:1.0002e+00 lr:1.0000e-03
2023-04-02 18:47:29,657 ADAM: Layer 1 -> dw_min:9.9943e-01  dw_max:1.0005e+00 lr:1.0000e-03
2023-04-02 18:47:29,657 ADAM: Layer 2 -> dw_min:9.9867e-01  dw_max:1.0012e+00 lr:1.0000e-03
2023-04-02 18:47:29,657 ADAM: Layer 3 -> dw_min:9.9931e-01  dw_max:1.0008e+00 lr:1.0000e-03
2023-04-02 18:47:29,714 			Learning rate: weights:   1.000e-03    
2023-04-02 18:47:29,714 			Last test performance: 98.87%
2023-04-02 18:47:29,714 ----------------
2023-04-02 18:47:32,451   38  =>  20   		Training 486 pattern with 99.17% 	Forward time: 	 2.64 sec
2023-04-02 18:47:32,451 			Loss:    1.296e-02    			Backward time: 	 0.09 sec 
2023-04-02 18:47:32,451 ADAM: Layer 0 -> dw_min:9.9981e-01  dw_max:1.0002e+00 lr:1.0000e-03
2023-04-02 18:47:32,452 ADAM: Layer 1 -> dw_min:9.9911e-01  dw_max:1.0009e+00 lr:1.0000e-03
2023-04-02 18:47:32,452 ADAM: Layer 2 -> dw_min:9.9873e-01  dw_max:1.0013e+00 lr:1.0000e-03
2023-04-02 18:47:32,452 ADAM: Layer 3 -> dw_min:9.9938e-01  dw_max:1.0007e+00 lr:1.0000e-03
2023-04-02 18:47:32,468 			Learning rate: weights:   1.000e-03    
2023-04-02 18:47:32,468 			Last test performance: 98.87%
2023-04-02 18:47:32,468 ----------------
2023-04-02 18:47:35,265   38  =>  21   		Training 486 pattern with 100.00% 	Forward time: 	 2.70 sec
2023-04-02 18:47:35,265 			Loss:    2.009e-03    			Backward time: 	 0.09 sec 
2023-04-02 18:47:35,265 ADAM: Layer 0 -> dw_min:9.9983e-01  dw_max:1.0002e+00 lr:1.0000e-03
2023-04-02 18:47:35,265 ADAM: Layer 1 -> dw_min:9.9920e-01  dw_max:1.0008e+00 lr:1.0000e-03
2023-04-02 18:47:35,265 ADAM: Layer 2 -> dw_min:9.9874e-01  dw_max:1.0012e+00 lr:1.0000e-03
2023-04-02 18:47:35,265 ADAM: Layer 3 -> dw_min:9.9944e-01  dw_max:1.0006e+00 lr:1.0000e-03
2023-04-02 18:47:35,306 			Learning rate: weights:   1.000e-03    
2023-04-02 18:47:35,306 			Last test performance: 98.87%
2023-04-02 18:47:35,306 ----------------
2023-04-02 18:47:38,045   38  =>  22   		Training 486 pattern with 99.38% 	Forward time: 	 2.64 sec
2023-04-02 18:47:38,045 			Loss:    1.217e-02    			Backward time: 	 0.09 sec 
2023-04-02 18:47:38,046 ADAM: Layer 0 -> dw_min:9.9977e-01  dw_max:1.0002e+00 lr:1.0000e-03
2023-04-02 18:47:38,046 ADAM: Layer 1 -> dw_min:9.9921e-01  dw_max:1.0009e+00 lr:1.0000e-03
2023-04-02 18:47:38,046 ADAM: Layer 2 -> dw_min:9.9828e-01  dw_max:1.0015e+00 lr:1.0000e-03
2023-04-02 18:47:38,046 ADAM: Layer 3 -> dw_min:9.9947e-01  dw_max:1.0009e+00 lr:1.0000e-03
2023-04-02 18:47:38,107 			Learning rate: weights:   1.000e-03    
2023-04-02 18:47:38,107 			Last test performance: 98.87%
2023-04-02 18:47:38,107 ----------------
2023-04-02 18:47:40,907   38  =>  23   		Training 486 pattern with 99.38% 	Forward time: 	 2.70 sec
2023-04-02 18:47:40,907 			Loss:    2.754e-02    			Backward time: 	 0.09 sec 
2023-04-02 18:47:40,907 ADAM: Layer 0 -> dw_min:9.9978e-01  dw_max:1.0002e+00 lr:1.0000e-03
2023-04-02 18:47:40,907 ADAM: Layer 1 -> dw_min:9.9885e-01  dw_max:1.0008e+00 lr:1.0000e-03
2023-04-02 18:47:40,907 ADAM: Layer 2 -> dw_min:9.9845e-01  dw_max:1.0014e+00 lr:1.0000e-03
2023-04-02 18:47:40,907 ADAM: Layer 3 -> dw_min:9.9921e-01  dw_max:1.0009e+00 lr:1.0000e-03
2023-04-02 18:47:40,947 			Learning rate: weights:   1.000e-03    
2023-04-02 18:47:40,947 			Last test performance: 98.87%
2023-04-02 18:47:40,947 ----------------
2023-04-02 18:47:43,767   38  =>  24   		Training 486 pattern with 100.00% 	Forward time: 	 2.72 sec
2023-04-02 18:47:43,767 			Loss:    5.834e-03    			Backward time: 	 0.09 sec 
2023-04-02 18:47:43,767 ADAM: Layer 0 -> dw_min:9.9977e-01  dw_max:1.0002e+00 lr:1.0000e-03
2023-04-02 18:47:43,767 ADAM: Layer 1 -> dw_min:9.9897e-01  dw_max:1.0008e+00 lr:1.0000e-03
2023-04-02 18:47:43,767 ADAM: Layer 2 -> dw_min:9.9860e-01  dw_max:1.0013e+00 lr:1.0000e-03
2023-04-02 18:47:43,768 ADAM: Layer 3 -> dw_min:9.9929e-01  dw_max:1.0008e+00 lr:1.0000e-03
2023-04-02 18:47:43,792 			Learning rate: weights:   1.000e-03    
2023-04-02 18:47:43,792 			Last test performance: 98.87%
2023-04-02 18:47:43,792 ----------------
2023-04-02 18:47:46,534   38  =>  25   		Training 486 pattern with 99.38% 	Forward time: 	 2.64 sec
2023-04-02 18:47:46,534 			Loss:    1.731e-02    			Backward time: 	 0.09 sec 
2023-04-02 18:47:46,534 ADAM: Layer 0 -> dw_min:9.9976e-01  dw_max:1.0003e+00 lr:1.0000e-03
2023-04-02 18:47:46,534 ADAM: Layer 1 -> dw_min:9.9906e-01  dw_max:1.0009e+00 lr:1.0000e-03
2023-04-02 18:47:46,534 ADAM: Layer 2 -> dw_min:9.9859e-01  dw_max:1.0012e+00 lr:1.0000e-03
2023-04-02 18:47:46,534 ADAM: Layer 3 -> dw_min:9.9936e-01  dw_max:1.0007e+00 lr:1.0000e-03
2023-04-02 18:47:46,624 			Learning rate: weights:   1.000e-03    
2023-04-02 18:47:46,624 			Last test performance: 98.87%
2023-04-02 18:47:46,624 ----------------
2023-04-02 18:47:49,412   38  =>  26   		Training 486 pattern with 98.96% 	Forward time: 	 2.69 sec
2023-04-02 18:47:49,412 			Loss:    2.241e-02    			Backward time: 	 0.09 sec 
2023-04-02 18:47:49,412 ADAM: Layer 0 -> dw_min:9.9969e-01  dw_max:1.0003e+00 lr:1.0000e-03
2023-04-02 18:47:49,412 ADAM: Layer 1 -> dw_min:9.9893e-01  dw_max:1.0011e+00 lr:1.0000e-03
2023-04-02 18:47:49,412 ADAM: Layer 2 -> dw_min:9.9853e-01  dw_max:1.0016e+00 lr:1.0000e-03
2023-04-02 18:47:49,412 ADAM: Layer 3 -> dw_min:9.9941e-01  dw_max:1.0006e+00 lr:1.0000e-03
2023-04-02 18:47:49,427 			Learning rate: weights:   1.000e-03    
2023-04-02 18:47:49,427 			Last test performance: 98.87%
2023-04-02 18:47:49,427 ----------------
2023-04-02 18:47:52,209   38  =>  27   		Training 486 pattern with 99.79% 	Forward time: 	 2.68 sec
2023-04-02 18:47:52,209 			Loss:    4.309e-03    			Backward time: 	 0.09 sec 
2023-04-02 18:47:52,210 ADAM: Layer 0 -> dw_min:9.9971e-01  dw_max:1.0003e+00 lr:1.0000e-03
2023-04-02 18:47:52,210 ADAM: Layer 1 -> dw_min:9.9902e-01  dw_max:1.0010e+00 lr:1.0000e-03
2023-04-02 18:47:52,210 ADAM: Layer 2 -> dw_min:9.9849e-01  dw_max:1.0014e+00 lr:1.0000e-03
2023-04-02 18:47:52,210 ADAM: Layer 3 -> dw_min:9.9947e-01  dw_max:1.0008e+00 lr:1.0000e-03
2023-04-02 18:47:52,294 			Learning rate: weights:   1.000e-03    
2023-04-02 18:47:52,294 			Last test performance: 98.87%
2023-04-02 18:47:52,294 ----------------
2023-04-02 18:47:55,046   38  =>  28   		Training 486 pattern with 100.00% 	Forward time: 	 2.65 sec
2023-04-02 18:47:55,046 			Loss:    2.802e-03    			Backward time: 	 0.09 sec 
2023-04-02 18:47:55,046 ADAM: Layer 0 -> dw_min:9.9973e-01  dw_max:1.0002e+00 lr:1.0000e-03
2023-04-02 18:47:55,046 ADAM: Layer 1 -> dw_min:9.9912e-01  dw_max:1.0009e+00 lr:1.0000e-03
2023-04-02 18:47:55,047 ADAM: Layer 2 -> dw_min:9.9862e-01  dw_max:1.0013e+00 lr:1.0000e-03
2023-04-02 18:47:55,047 ADAM: Layer 3 -> dw_min:9.9952e-01  dw_max:1.0007e+00 lr:1.0000e-03
2023-04-02 18:47:55,063 			Learning rate: weights:   1.000e-03    
2023-04-02 18:47:55,063 			Last test performance: 98.87%
2023-04-02 18:47:55,063 ----------------
2023-04-02 18:47:57,885   38  =>  29   		Training 486 pattern with 99.58% 	Forward time: 	 2.72 sec
2023-04-02 18:47:57,885 			Loss:    6.415e-03    			Backward time: 	 0.09 sec 
2023-04-02 18:47:57,886 ADAM: Layer 0 -> dw_min:9.9972e-01  dw_max:1.0003e+00 lr:1.0000e-03
2023-04-02 18:47:57,886 ADAM: Layer 1 -> dw_min:9.9913e-01  dw_max:1.0010e+00 lr:1.0000e-03
2023-04-02 18:47:57,886 ADAM: Layer 2 -> dw_min:9.9851e-01  dw_max:1.0013e+00 lr:1.0000e-03
2023-04-02 18:47:57,886 ADAM: Layer 3 -> dw_min:9.9910e-01  dw_max:1.0011e+00 lr:1.0000e-03
2023-04-02 18:47:57,911 			Learning rate: weights:   1.000e-03    
2023-04-02 18:47:57,911 			Last test performance: 98.87%
2023-04-02 18:47:57,911 ----------------
2023-04-02 18:48:00,690   38  =>  30   		Training 486 pattern with 100.00% 	Forward time: 	 2.68 sec
2023-04-02 18:48:00,690 			Loss:    1.959e-03    			Backward time: 	 0.09 sec 
2023-04-02 18:48:00,690 ADAM: Layer 0 -> dw_min:9.9974e-01  dw_max:1.0003e+00 lr:1.0000e-03
2023-04-02 18:48:00,691 ADAM: Layer 1 -> dw_min:9.9923e-01  dw_max:1.0009e+00 lr:1.0000e-03
2023-04-02 18:48:00,691 ADAM: Layer 2 -> dw_min:9.9866e-01  dw_max:1.0012e+00 lr:1.0000e-03
2023-04-02 18:48:00,691 ADAM: Layer 3 -> dw_min:9.9919e-01  dw_max:1.0010e+00 lr:1.0000e-03
2023-04-02 18:48:00,748 			Learning rate: weights:   1.000e-03    
2023-04-02 18:48:00,748 			Last test performance: 98.87%
2023-04-02 18:48:00,748 ----------------
2023-04-02 18:48:03,490   38  =>  31   		Training 486 pattern with 99.38% 	Forward time: 	 2.64 sec
2023-04-02 18:48:03,490 			Loss:    1.100e-02    			Backward time: 	 0.09 sec 
2023-04-02 18:48:03,490 ADAM: Layer 0 -> dw_min:9.9971e-01  dw_max:1.0003e+00 lr:1.0000e-03
2023-04-02 18:48:03,490 ADAM: Layer 1 -> dw_min:9.9928e-01  dw_max:1.0009e+00 lr:1.0000e-03
2023-04-02 18:48:03,490 ADAM: Layer 2 -> dw_min:9.9869e-01  dw_max:1.0015e+00 lr:1.0000e-03
2023-04-02 18:48:03,490 ADAM: Layer 3 -> dw_min:9.9927e-01  dw_max:1.0009e+00 lr:1.0000e-03
2023-04-02 18:48:03,561 			Learning rate: weights:   1.000e-03    
2023-04-02 18:48:03,561 			Last test performance: 98.87%
2023-04-02 18:48:03,561 ----------------
2023-04-02 18:48:06,311   38  =>  32   		Training 486 pattern with 99.58% 	Forward time: 	 2.65 sec
2023-04-02 18:48:06,311 			Loss:    1.111e-02    			Backward time: 	 0.09 sec 
2023-04-02 18:48:06,312 ADAM: Layer 0 -> dw_min:9.9970e-01  dw_max:1.0003e+00 lr:1.0000e-03
2023-04-02 18:48:06,312 ADAM: Layer 1 -> dw_min:9.9933e-01  dw_max:1.0008e+00 lr:1.0000e-03
2023-04-02 18:48:06,312 ADAM: Layer 2 -> dw_min:9.9882e-01  dw_max:1.0014e+00 lr:1.0000e-03
2023-04-02 18:48:06,312 ADAM: Layer 3 -> dw_min:9.9934e-01  dw_max:1.0008e+00 lr:1.0000e-03
2023-04-02 18:48:06,327 			Learning rate: weights:   1.000e-03    
2023-04-02 18:48:06,327 			Last test performance: 98.87%
2023-04-02 18:48:06,327 ----------------
2023-04-02 18:48:09,102   38  =>  33   		Training 486 pattern with 100.00% 	Forward time: 	 2.68 sec
2023-04-02 18:48:09,102 			Loss:    1.307e-03    			Backward time: 	 0.09 sec 
2023-04-02 18:48:09,103 ADAM: Layer 0 -> dw_min:9.9974e-01  dw_max:1.0003e+00 lr:1.0000e-03
2023-04-02 18:48:09,103 ADAM: Layer 1 -> dw_min:9.9939e-01  dw_max:1.0007e+00 lr:1.0000e-03
2023-04-02 18:48:09,103 ADAM: Layer 2 -> dw_min:9.9894e-01  dw_max:1.0012e+00 lr:1.0000e-03
2023-04-02 18:48:09,103 ADAM: Layer 3 -> dw_min:9.9941e-01  dw_max:1.0007e+00 lr:1.0000e-03
2023-04-02 18:48:09,118 			Learning rate: weights:   1.000e-03    
2023-04-02 18:48:09,118 			Last test performance: 98.87%
2023-04-02 18:48:09,118 ----------------
2023-04-02 18:48:11,917   38  =>  34   		Training 486 pattern with 100.00% 	Forward time: 	 2.70 sec
2023-04-02 18:48:11,917 			Loss:    1.289e-03    			Backward time: 	 0.09 sec 
2023-04-02 18:48:11,917 ADAM: Layer 0 -> dw_min:9.9977e-01  dw_max:1.0002e+00 lr:1.0000e-03
2023-04-02 18:48:11,917 ADAM: Layer 1 -> dw_min:9.9945e-01  dw_max:1.0006e+00 lr:1.0000e-03
2023-04-02 18:48:11,917 ADAM: Layer 2 -> dw_min:9.9853e-01  dw_max:1.0011e+00 lr:1.0000e-03
2023-04-02 18:48:11,917 ADAM: Layer 3 -> dw_min:9.9946e-01  dw_max:1.0006e+00 lr:1.0000e-03
2023-04-02 18:48:11,972 			Learning rate: weights:   1.000e-03    
2023-04-02 18:48:11,972 			Last test performance: 98.87%
2023-04-02 18:48:11,972 ----------------
2023-04-02 18:48:14,774   38  =>  35   		Training 486 pattern with 99.79% 	Forward time: 	 2.70 sec
2023-04-02 18:48:14,774 			Loss:    4.272e-03    			Backward time: 	 0.09 sec 
2023-04-02 18:48:14,774 ADAM: Layer 0 -> dw_min:9.9981e-01  dw_max:1.0002e+00 lr:1.0000e-03
2023-04-02 18:48:14,774 ADAM: Layer 1 -> dw_min:9.9937e-01  dw_max:1.0006e+00 lr:1.0000e-03
2023-04-02 18:48:14,774 ADAM: Layer 2 -> dw_min:9.9843e-01  dw_max:1.0012e+00 lr:1.0000e-03
2023-04-02 18:48:14,774 ADAM: Layer 3 -> dw_min:9.9952e-01  dw_max:1.0006e+00 lr:1.0000e-03
2023-04-02 18:48:14,789 			Learning rate: weights:   1.000e-03    
2023-04-02 18:48:14,789 			Last test performance: 98.87%
2023-04-02 18:48:14,789 ----------------
2023-04-02 18:48:17,583   38  =>  36   		Training 486 pattern with 100.00% 	Forward time: 	 2.69 sec
2023-04-02 18:48:17,583 			Loss:    3.013e-03    			Backward time: 	 0.09 sec 
2023-04-02 18:48:17,583 ADAM: Layer 0 -> dw_min:9.9983e-01  dw_max:1.0003e+00 lr:1.0000e-03
2023-04-02 18:48:17,583 ADAM: Layer 1 -> dw_min:9.9942e-01  dw_max:1.0006e+00 lr:1.0000e-03
2023-04-02 18:48:17,584 ADAM: Layer 2 -> dw_min:9.9857e-01  dw_max:1.0015e+00 lr:1.0000e-03
2023-04-02 18:48:17,584 ADAM: Layer 3 -> dw_min:9.9957e-01  dw_max:1.0008e+00 lr:1.0000e-03
2023-04-02 18:48:17,600 			Learning rate: weights:   1.000e-03    
2023-04-02 18:48:17,600 			Last test performance: 98.87%
2023-04-02 18:48:17,600 ----------------
2023-04-02 18:48:20,375   38  =>  37   		Training 486 pattern with 99.79% 	Forward time: 	 2.68 sec
2023-04-02 18:48:20,375 			Loss:    9.413e-03    			Backward time: 	 0.09 sec 
2023-04-02 18:48:20,376 ADAM: Layer 0 -> dw_min:9.9984e-01  dw_max:1.0002e+00 lr:1.0000e-03
2023-04-02 18:48:20,376 ADAM: Layer 1 -> dw_min:9.9947e-01  dw_max:1.0005e+00 lr:1.0000e-03
2023-04-02 18:48:20,376 ADAM: Layer 2 -> dw_min:9.9846e-01  dw_max:1.0013e+00 lr:1.0000e-03
2023-04-02 18:48:20,376 ADAM: Layer 3 -> dw_min:9.9961e-01  dw_max:1.0008e+00 lr:1.0000e-03
2023-04-02 18:48:20,486 			Learning rate: weights:   1.000e-03    
2023-04-02 18:48:20,486 			Last test performance: 98.87%
2023-04-02 18:48:20,486 ----------------
2023-04-02 18:48:23,261   38  =>  38   		Training 486 pattern with 99.79% 	Forward time: 	 2.68 sec
2023-04-02 18:48:23,261 			Loss:    3.818e-03    			Backward time: 	 0.09 sec 
2023-04-02 18:48:23,262 ADAM: Layer 0 -> dw_min:9.9982e-01  dw_max:1.0002e+00 lr:1.0000e-03
2023-04-02 18:48:23,262 ADAM: Layer 1 -> dw_min:9.9919e-01  dw_max:1.0008e+00 lr:1.0000e-03
2023-04-02 18:48:23,262 ADAM: Layer 2 -> dw_min:9.9861e-01  dw_max:1.0013e+00 lr:1.0000e-03
2023-04-02 18:48:23,262 ADAM: Layer 3 -> dw_min:9.9942e-01  dw_max:1.0007e+00 lr:1.0000e-03
2023-04-02 18:48:23,332 			Learning rate: weights:   1.000e-03    
2023-04-02 18:48:23,332 			Last test performance: 98.87%
2023-04-02 18:48:23,332 ----------------
2023-04-02 18:48:26,099   38  =>  39   		Training 486 pattern with 100.00% 	Forward time: 	 2.67 sec
2023-04-02 18:48:26,099 			Loss:    2.426e-04    			Backward time: 	 0.09 sec 
2023-04-02 18:48:26,099 ADAM: Layer 0 -> dw_min:9.9984e-01  dw_max:1.0002e+00 lr:1.0000e-03
2023-04-02 18:48:26,099 ADAM: Layer 1 -> dw_min:9.9927e-01  dw_max:1.0007e+00 lr:1.0000e-03
2023-04-02 18:48:26,099 ADAM: Layer 2 -> dw_min:9.9875e-01  dw_max:1.0011e+00 lr:1.0000e-03
2023-04-02 18:48:26,099 ADAM: Layer 3 -> dw_min:9.9948e-01  dw_max:1.0006e+00 lr:1.0000e-03
2023-04-02 18:48:26,116 			Learning rate: weights:   1.000e-03    
2023-04-02 18:48:26,116 			Last test performance: 98.87%
2023-04-02 18:48:26,116 ----------------
2023-04-02 18:48:28,918   38  =>  40   		Training 486 pattern with 99.79% 	Forward time: 	 2.70 sec
2023-04-02 18:48:28,918 			Loss:    7.181e-03    			Backward time: 	 0.09 sec 
2023-04-02 18:48:28,918 ADAM: Layer 0 -> dw_min:9.9988e-01  dw_max:1.0002e+00 lr:1.0000e-03
2023-04-02 18:48:28,919 ADAM: Layer 1 -> dw_min:9.9934e-01  dw_max:1.0006e+00 lr:1.0000e-03
2023-04-02 18:48:28,919 ADAM: Layer 2 -> dw_min:9.9874e-01  dw_max:1.0010e+00 lr:1.0000e-03
2023-04-02 18:48:28,919 ADAM: Layer 3 -> dw_min:9.9953e-01  dw_max:1.0006e+00 lr:1.0000e-03
2023-04-02 18:48:28,934 			Learning rate: weights:   1.000e-03    
2023-04-02 18:48:28,934 			Last test performance: 98.87%
2023-04-02 18:48:28,934 ----------------
2023-04-02 18:48:31,712   38  =>  41   		Training 486 pattern with 99.58% 	Forward time: 	 2.68 sec
2023-04-02 18:48:31,712 			Loss:    1.858e-02    			Backward time: 	 0.09 sec 
2023-04-02 18:48:31,712 ADAM: Layer 0 -> dw_min:9.9980e-01  dw_max:1.0002e+00 lr:1.0000e-03
2023-04-02 18:48:31,712 ADAM: Layer 1 -> dw_min:9.9933e-01  dw_max:1.0006e+00 lr:1.0000e-03
2023-04-02 18:48:31,712 ADAM: Layer 2 -> dw_min:9.9862e-01  dw_max:1.0013e+00 lr:1.0000e-03
2023-04-02 18:48:31,713 ADAM: Layer 3 -> dw_min:9.9912e-01  dw_max:1.0009e+00 lr:1.0000e-03
2023-04-02 18:48:31,783 			Learning rate: weights:   1.000e-03    
2023-04-02 18:48:31,783 			Last test performance: 98.87%
2023-04-02 18:48:31,783 ----------------
2023-04-02 18:48:34,534   38  =>  42   		Training 486 pattern with 99.38% 	Forward time: 	 2.65 sec
2023-04-02 18:48:34,534 			Loss:    1.500e-02    			Backward time: 	 0.09 sec 
2023-04-02 18:48:34,534 ADAM: Layer 0 -> dw_min:9.9975e-01  dw_max:1.0002e+00 lr:1.0000e-03
2023-04-02 18:48:34,535 ADAM: Layer 1 -> dw_min:9.9877e-01  dw_max:1.0010e+00 lr:1.0000e-03
2023-04-02 18:48:34,535 ADAM: Layer 2 -> dw_min:9.9844e-01  dw_max:1.0016e+00 lr:1.0000e-03
2023-04-02 18:48:34,535 ADAM: Layer 3 -> dw_min:9.9918e-01  dw_max:1.0009e+00 lr:1.0000e-03
2023-04-02 18:48:34,550 			Learning rate: weights:   1.000e-03    
2023-04-02 18:48:34,550 			Last test performance: 98.87%
2023-04-02 18:48:34,550 ----------------
2023-04-02 18:48:37,366   38  =>  43   		Training 486 pattern with 99.58% 	Forward time: 	 2.72 sec
2023-04-02 18:48:37,366 			Loss:    5.625e-03    			Backward time: 	 0.09 sec 
2023-04-02 18:48:37,366 ADAM: Layer 0 -> dw_min:9.9984e-01  dw_max:1.0002e+00 lr:1.0000e-03
2023-04-02 18:48:37,366 ADAM: Layer 1 -> dw_min:9.9888e-01  dw_max:1.0010e+00 lr:1.0000e-03
2023-04-02 18:48:37,366 ADAM: Layer 2 -> dw_min:9.9860e-01  dw_max:1.0014e+00 lr:1.0000e-03
2023-04-02 18:48:37,366 ADAM: Layer 3 -> dw_min:9.9927e-01  dw_max:1.0008e+00 lr:1.0000e-03
2023-04-02 18:48:37,406 			Learning rate: weights:   1.000e-03    
2023-04-02 18:48:37,406 			Last test performance: 98.87%
2023-04-02 18:48:37,406 ----------------
2023-04-02 18:48:40,174   38  =>  44   		Training 486 pattern with 99.79% 	Forward time: 	 2.67 sec
2023-04-02 18:48:40,174 			Loss:    5.668e-03    			Backward time: 	 0.09 sec 
2023-04-02 18:48:40,174 ADAM: Layer 0 -> dw_min:9.9987e-01  dw_max:1.0002e+00 lr:1.0000e-03
2023-04-02 18:48:40,174 ADAM: Layer 1 -> dw_min:9.9900e-01  dw_max:1.0009e+00 lr:1.0000e-03
2023-04-02 18:48:40,174 ADAM: Layer 2 -> dw_min:9.9874e-01  dw_max:1.0013e+00 lr:1.0000e-03
2023-04-02 18:48:40,174 ADAM: Layer 3 -> dw_min:9.9934e-01  dw_max:1.0007e+00 lr:1.0000e-03
2023-04-02 18:48:40,235 			Learning rate: weights:   1.000e-03    
2023-04-02 18:48:40,235 			Last test performance: 98.87%
2023-04-02 18:48:40,235 ----------------
2023-04-02 18:48:43,002   38  =>  45   		Training 486 pattern with 99.79% 	Forward time: 	 2.67 sec
2023-04-02 18:48:43,002 			Loss:    4.569e-03    			Backward time: 	 0.09 sec 
2023-04-02 18:48:43,002 ADAM: Layer 0 -> dw_min:9.9984e-01  dw_max:1.0002e+00 lr:1.0000e-03
2023-04-02 18:48:43,002 ADAM: Layer 1 -> dw_min:9.9906e-01  dw_max:1.0008e+00 lr:1.0000e-03
2023-04-02 18:48:43,002 ADAM: Layer 2 -> dw_min:9.9846e-01  dw_max:1.0015e+00 lr:1.0000e-03
2023-04-02 18:48:43,002 ADAM: Layer 3 -> dw_min:9.9929e-01  dw_max:1.0013e+00 lr:1.0000e-03
2023-04-02 18:48:43,018 			Learning rate: weights:   1.000e-03    
2023-04-02 18:48:43,018 			Last test performance: 98.87%
2023-04-02 18:48:43,018 ----------------
2023-04-02 18:48:45,750   38  =>  46   		Training 486 pattern with 99.79% 	Forward time: 	 2.63 sec
2023-04-02 18:48:45,750 			Loss:    2.298e-03    			Backward time: 	 0.09 sec 
2023-04-02 18:48:45,750 ADAM: Layer 0 -> dw_min:9.9986e-01  dw_max:1.0002e+00 lr:1.0000e-03
2023-04-02 18:48:45,750 ADAM: Layer 1 -> dw_min:9.9915e-01  dw_max:1.0007e+00 lr:1.0000e-03
2023-04-02 18:48:45,751 ADAM: Layer 2 -> dw_min:9.9861e-01  dw_max:1.0014e+00 lr:1.0000e-03
2023-04-02 18:48:45,751 ADAM: Layer 3 -> dw_min:9.9936e-01  dw_max:1.0012e+00 lr:1.0000e-03
2023-04-02 18:48:45,767 			Learning rate: weights:   1.000e-03    
2023-04-02 18:48:45,767 			Last test performance: 98.87%
2023-04-02 18:48:45,767 ----------------
2023-04-02 18:48:48,552   38  =>  47   		Training 486 pattern with 99.79% 	Forward time: 	 2.69 sec
2023-04-02 18:48:48,552 			Loss:    5.616e-03    			Backward time: 	 0.09 sec 
2023-04-02 18:48:48,553 ADAM: Layer 0 -> dw_min:9.9987e-01  dw_max:1.0002e+00 lr:1.0000e-03
2023-04-02 18:48:48,553 ADAM: Layer 1 -> dw_min:9.9924e-01  dw_max:1.0007e+00 lr:1.0000e-03
2023-04-02 18:48:48,553 ADAM: Layer 2 -> dw_min:9.9844e-01  dw_max:1.0013e+00 lr:1.0000e-03
2023-04-02 18:48:48,553 ADAM: Layer 3 -> dw_min:9.9943e-01  dw_max:1.0011e+00 lr:1.0000e-03
2023-04-02 18:48:48,568 			Learning rate: weights:   1.000e-03    
2023-04-02 18:48:48,569 			Last test performance: 98.87%
2023-04-02 18:48:48,569 ----------------
2023-04-02 18:48:51,310   38  =>  48   		Training 486 pattern with 99.79% 	Forward time: 	 2.64 sec
2023-04-02 18:48:51,311 			Loss:    5.442e-03    			Backward time: 	 0.09 sec 
2023-04-02 18:48:51,311 ADAM: Layer 0 -> dw_min:9.9988e-01  dw_max:1.0002e+00 lr:1.0000e-03
2023-04-02 18:48:51,311 ADAM: Layer 1 -> dw_min:9.9931e-01  dw_max:1.0008e+00 lr:1.0000e-03
2023-04-02 18:48:51,311 ADAM: Layer 2 -> dw_min:9.9859e-01  dw_max:1.0015e+00 lr:1.0000e-03
2023-04-02 18:48:51,311 ADAM: Layer 3 -> dw_min:9.9949e-01  dw_max:1.0010e+00 lr:1.0000e-03
2023-04-02 18:48:51,381 			Learning rate: weights:   1.000e-03    
2023-04-02 18:48:51,381 			Last test performance: 98.87%
2023-04-02 18:48:51,381 ----------------
2023-04-02 18:48:54,206   38  =>  49   		Training 486 pattern with 99.79% 	Forward time: 	 2.73 sec
2023-04-02 18:48:54,206 			Loss:    2.378e-03    			Backward time: 	 0.09 sec 
2023-04-02 18:48:54,207 ADAM: Layer 0 -> dw_min:9.9987e-01  dw_max:1.0002e+00 lr:1.0000e-03
2023-04-02 18:48:54,207 ADAM: Layer 1 -> dw_min:9.9938e-01  dw_max:1.0007e+00 lr:1.0000e-03
2023-04-02 18:48:54,207 ADAM: Layer 2 -> dw_min:9.9873e-01  dw_max:1.0013e+00 lr:1.0000e-03
2023-04-02 18:48:54,207 ADAM: Layer 3 -> dw_min:9.9950e-01  dw_max:1.0009e+00 lr:1.0000e-03
2023-04-02 18:48:54,262 			Learning rate: weights:   1.000e-03    
2023-04-02 18:48:54,262 			Last test performance: 98.87%
2023-04-02 18:48:54,262 ----------------
2023-04-02 18:48:57,062   38  =>  50   		Training 486 pattern with 99.58% 	Forward time: 	 2.70 sec
2023-04-02 18:48:57,062 			Loss:    8.216e-03    			Backward time: 	 0.09 sec 
2023-04-02 18:48:57,062 ADAM: Layer 0 -> dw_min:9.9979e-01  dw_max:1.0002e+00 lr:1.0000e-03
2023-04-02 18:48:57,063 ADAM: Layer 1 -> dw_min:9.9943e-01  dw_max:1.0008e+00 lr:1.0000e-03
2023-04-02 18:48:57,063 ADAM: Layer 2 -> dw_min:9.9886e-01  dw_max:1.0013e+00 lr:1.0000e-03
2023-04-02 18:48:57,063 ADAM: Layer 3 -> dw_min:9.9955e-01  dw_max:1.0008e+00 lr:1.0000e-03
2023-04-02 18:48:57,133 			Learning rate: weights:   1.000e-03    
2023-04-02 18:48:57,134 			Last test performance: 98.87%
2023-04-02 18:48:57,134 ----------------
2023-04-02 18:48:59,888   38  =>  51   		Training 486 pattern with 100.00% 	Forward time: 	 2.65 sec
2023-04-02 18:48:59,888 			Loss:    2.148e-03    			Backward time: 	 0.09 sec 
2023-04-02 18:48:59,888 ADAM: Layer 0 -> dw_min:9.9979e-01  dw_max:1.0002e+00 lr:1.0000e-03
2023-04-02 18:48:59,888 ADAM: Layer 1 -> dw_min:9.9926e-01  dw_max:1.0007e+00 lr:1.0000e-03
2023-04-02 18:48:59,888 ADAM: Layer 2 -> dw_min:9.9886e-01  dw_max:1.0012e+00 lr:1.0000e-03
2023-04-02 18:48:59,888 ADAM: Layer 3 -> dw_min:9.9960e-01  dw_max:1.0007e+00 lr:1.0000e-03
2023-04-02 18:48:59,964 			Learning rate: weights:   1.000e-03    
2023-04-02 18:48:59,964 			Last test performance: 98.87%
2023-04-02 18:48:59,964 ----------------
2023-04-02 18:49:02,762   38  =>  52   		Training 486 pattern with 99.17% 	Forward time: 	 2.70 sec
2023-04-02 18:49:02,762 			Loss:    1.602e-02    			Backward time: 	 0.09 sec 
2023-04-02 18:49:02,763 ADAM: Layer 0 -> dw_min:9.9971e-01  dw_max:1.0002e+00 lr:1.0000e-03
2023-04-02 18:49:02,763 ADAM: Layer 1 -> dw_min:9.9919e-01  dw_max:1.0010e+00 lr:1.0000e-03
2023-04-02 18:49:02,763 ADAM: Layer 2 -> dw_min:9.9861e-01  dw_max:1.0015e+00 lr:1.0000e-03
2023-04-02 18:49:02,763 ADAM: Layer 3 -> dw_min:9.9883e-01  dw_max:1.0006e+00 lr:1.0000e-03
2023-04-02 18:49:02,778 			Learning rate: weights:   1.000e-03    
2023-04-02 18:49:02,778 			Last test performance: 98.87%
2023-04-02 18:49:02,778 ----------------
2023-04-02 18:49:05,567   38  =>  53   		Training 486 pattern with 99.79% 	Forward time: 	 2.69 sec
2023-04-02 18:49:05,568 			Loss:    3.283e-03    			Backward time: 	 0.09 sec 
2023-04-02 18:49:05,568 ADAM: Layer 0 -> dw_min:9.9974e-01  dw_max:1.0002e+00 lr:1.0000e-03
2023-04-02 18:49:05,568 ADAM: Layer 1 -> dw_min:9.9924e-01  dw_max:1.0009e+00 lr:1.0000e-03
2023-04-02 18:49:05,568 ADAM: Layer 2 -> dw_min:9.9846e-01  dw_max:1.0014e+00 lr:1.0000e-03
2023-04-02 18:49:05,568 ADAM: Layer 3 -> dw_min:9.9894e-01  dw_max:1.0007e+00 lr:1.0000e-03
2023-04-02 18:49:05,636 			Learning rate: weights:   1.000e-03    
2023-04-02 18:49:05,636 			Last test performance: 98.87%
2023-04-02 18:49:05,636 ----------------
2023-04-02 18:49:08,373   38  =>  54   		Training 486 pattern with 99.79% 	Forward time: 	 2.64 sec
2023-04-02 18:49:08,373 			Loss:    2.352e-03    			Backward time: 	 0.09 sec 
2023-04-02 18:49:08,373 ADAM: Layer 0 -> dw_min:9.9979e-01  dw_max:1.0002e+00 lr:1.0000e-03
2023-04-02 18:49:08,373 ADAM: Layer 1 -> dw_min:9.9928e-01  dw_max:1.0008e+00 lr:1.0000e-03
2023-04-02 18:49:08,373 ADAM: Layer 2 -> dw_min:9.9862e-01  dw_max:1.0013e+00 lr:1.0000e-03
2023-04-02 18:49:08,373 ADAM: Layer 3 -> dw_min:9.9905e-01  dw_max:1.0006e+00 lr:1.0000e-03
2023-04-02 18:49:08,432 			Learning rate: weights:   1.000e-03    
2023-04-02 18:49:08,432 			Last test performance: 98.87%
2023-04-02 18:49:08,432 ----------------
2023-04-02 18:49:11,198   38  =>  55   		Training 486 pattern with 99.38% 	Forward time: 	 2.67 sec
2023-04-02 18:49:11,198 			Loss:    3.166e-02    			Backward time: 	 0.09 sec 
2023-04-02 18:49:11,199 ADAM: Layer 0 -> dw_min:9.9983e-01  dw_max:1.0002e+00 lr:1.0000e-03
2023-04-02 18:49:11,199 ADAM: Layer 1 -> dw_min:9.9932e-01  dw_max:1.0007e+00 lr:1.0000e-03
2023-04-02 18:49:11,199 ADAM: Layer 2 -> dw_min:9.9871e-01  dw_max:1.0012e+00 lr:1.0000e-03
2023-04-02 18:49:11,199 ADAM: Layer 3 -> dw_min:9.9914e-01  dw_max:1.0005e+00 lr:1.0000e-03
2023-04-02 18:49:11,270 			Learning rate: weights:   1.000e-03    
2023-04-02 18:49:11,270 			Last test performance: 98.87%
2023-04-02 18:49:11,270 ----------------
2023-04-02 18:49:14,036   38  =>  56   		Training 486 pattern with 99.79% 	Forward time: 	 2.67 sec
2023-04-02 18:49:14,036 			Loss:    6.673e-03    			Backward time: 	 0.09 sec 
2023-04-02 18:49:14,036 ADAM: Layer 0 -> dw_min:9.9979e-01  dw_max:1.0002e+00 lr:1.0000e-03
2023-04-02 18:49:14,036 ADAM: Layer 1 -> dw_min:9.9913e-01  dw_max:1.0007e+00 lr:1.0000e-03
2023-04-02 18:49:14,036 ADAM: Layer 2 -> dw_min:9.9859e-01  dw_max:1.0015e+00 lr:1.0000e-03
2023-04-02 18:49:14,036 ADAM: Layer 3 -> dw_min:9.9923e-01  dw_max:1.0005e+00 lr:1.0000e-03
2023-04-02 18:49:14,052 			Learning rate: weights:   1.000e-03    
2023-04-02 18:49:14,052 			Last test performance: 98.87%
2023-04-02 18:49:14,052 ----------------
2023-04-02 18:49:16,819   38  =>  57   		Training 486 pattern with 99.79% 	Forward time: 	 2.67 sec
2023-04-02 18:49:16,819 			Loss:    5.486e-03    			Backward time: 	 0.09 sec 
2023-04-02 18:49:16,819 ADAM: Layer 0 -> dw_min:9.9978e-01  dw_max:1.0002e+00 lr:1.0000e-03
2023-04-02 18:49:16,819 ADAM: Layer 1 -> dw_min:9.9893e-01  dw_max:1.0013e+00 lr:1.0000e-03
2023-04-02 18:49:16,819 ADAM: Layer 2 -> dw_min:9.9847e-01  dw_max:1.0013e+00 lr:1.0000e-03
2023-04-02 18:49:16,819 ADAM: Layer 3 -> dw_min:9.9930e-01  dw_max:1.0005e+00 lr:1.0000e-03
2023-04-02 18:49:16,835 			Learning rate: weights:   1.000e-03    
2023-04-02 18:49:16,835 			Last test performance: 98.87%
2023-04-02 18:49:16,835 ----------------
2023-04-02 18:49:19,581   38  =>  58   		Training 486 pattern with 99.79% 	Forward time: 	 2.65 sec
2023-04-02 18:49:19,581 			Loss:    7.170e-03    			Backward time: 	 0.09 sec 
2023-04-02 18:49:19,581 ADAM: Layer 0 -> dw_min:9.9979e-01  dw_max:1.0002e+00 lr:1.0000e-03
2023-04-02 18:49:19,581 ADAM: Layer 1 -> dw_min:9.9903e-01  dw_max:1.0012e+00 lr:1.0000e-03
2023-04-02 18:49:19,581 ADAM: Layer 2 -> dw_min:9.9863e-01  dw_max:1.0015e+00 lr:1.0000e-03
2023-04-02 18:49:19,581 ADAM: Layer 3 -> dw_min:9.9937e-01  dw_max:1.0004e+00 lr:1.0000e-03
2023-04-02 18:49:19,652 			Learning rate: weights:   1.000e-03    
2023-04-02 18:49:19,652 			Last test performance: 98.87%
2023-04-02 18:49:19,652 ----------------
2023-04-02 18:49:22,449   38  =>  59   		Training 486 pattern with 99.17% 	Forward time: 	 2.70 sec
2023-04-02 18:49:22,449 			Loss:    2.968e-02    			Backward time: 	 0.09 sec 
2023-04-02 18:49:22,450 ADAM: Layer 0 -> dw_min:9.9981e-01  dw_max:1.0002e+00 lr:1.0000e-03
2023-04-02 18:49:22,450 ADAM: Layer 1 -> dw_min:9.9913e-01  dw_max:1.0011e+00 lr:1.0000e-03
2023-04-02 18:49:22,450 ADAM: Layer 2 -> dw_min:9.9845e-01  dw_max:1.0014e+00 lr:1.0000e-03
2023-04-02 18:49:22,450 ADAM: Layer 3 -> dw_min:9.9944e-01  dw_max:1.0006e+00 lr:1.0000e-03
2023-04-02 18:49:22,466 			Learning rate: weights:   1.000e-03    
2023-04-02 18:49:22,467 			Last test performance: 98.87%
2023-04-02 18:49:22,467 ----------------
2023-04-02 18:49:25,244   38  =>  60   		Training 486 pattern with 99.17% 	Forward time: 	 2.68 sec
2023-04-02 18:49:25,244 			Loss:    2.253e-02    			Backward time: 	 0.09 sec 
2023-04-02 18:49:25,245 ADAM: Layer 0 -> dw_min:9.9971e-01  dw_max:1.0002e+00 lr:1.0000e-03
2023-04-02 18:49:25,245 ADAM: Layer 1 -> dw_min:9.9916e-01  dw_max:1.0010e+00 lr:1.0000e-03
2023-04-02 18:49:25,245 ADAM: Layer 2 -> dw_min:9.9852e-01  dw_max:1.0013e+00 lr:1.0000e-03
2023-04-02 18:49:25,245 ADAM: Layer 3 -> dw_min:9.9949e-01  dw_max:1.0005e+00 lr:1.0000e-03
2023-04-02 18:49:25,277 			Learning rate: weights:   1.000e-03    
2023-04-02 18:49:25,277 			Last test performance: 98.87%
2023-04-02 18:49:25,277 ----------------
2023-04-02 18:49:28,020   38  =>  61   		Training 486 pattern with 99.79% 	Forward time: 	 2.64 sec
2023-04-02 18:49:28,020 			Loss:    4.556e-03    			Backward time: 	 0.09 sec 
2023-04-02 18:49:28,020 ADAM: Layer 0 -> dw_min:9.9974e-01  dw_max:1.0002e+00 lr:1.0000e-03
2023-04-02 18:49:28,020 ADAM: Layer 1 -> dw_min:9.9914e-01  dw_max:1.0009e+00 lr:1.0000e-03
2023-04-02 18:49:28,020 ADAM: Layer 2 -> dw_min:9.9867e-01  dw_max:1.0013e+00 lr:1.0000e-03
2023-04-02 18:49:28,020 ADAM: Layer 3 -> dw_min:9.9954e-01  dw_max:1.0009e+00 lr:1.0000e-03
2023-04-02 18:49:28,121 			Learning rate: weights:   1.000e-03    
2023-04-02 18:49:28,121 			Last test performance: 98.87%
2023-04-02 18:49:28,121 ----------------
2023-04-02 18:49:30,876   38  =>  62   		Training 486 pattern with 99.58% 	Forward time: 	 2.66 sec
2023-04-02 18:49:30,876 			Loss:    9.140e-03    			Backward time: 	 0.09 sec 
2023-04-02 18:49:30,876 ADAM: Layer 0 -> dw_min:9.9978e-01  dw_max:1.0002e+00 lr:1.0000e-03
2023-04-02 18:49:30,876 ADAM: Layer 1 -> dw_min:9.9925e-01  dw_max:1.0008e+00 lr:1.0000e-03
2023-04-02 18:49:30,876 ADAM: Layer 2 -> dw_min:9.9880e-01  dw_max:1.0012e+00 lr:1.0000e-03
2023-04-02 18:49:30,876 ADAM: Layer 3 -> dw_min:9.9959e-01  dw_max:1.0008e+00 lr:1.0000e-03
2023-04-02 18:49:30,922 			Learning rate: weights:   1.000e-03    
2023-04-02 18:49:30,922 			Last test performance: 98.87%
2023-04-02 18:49:30,922 ----------------
2023-04-02 18:49:33,706   38  =>  63   		Training 486 pattern with 99.58% 	Forward time: 	 2.68 sec
2023-04-02 18:49:33,706 			Loss:    2.068e-02    			Backward time: 	 0.09 sec 
2023-04-02 18:49:33,707 ADAM: Layer 0 -> dw_min:9.9980e-01  dw_max:1.0002e+00 lr:1.0000e-03
2023-04-02 18:49:33,707 ADAM: Layer 1 -> dw_min:9.9933e-01  dw_max:1.0008e+00 lr:1.0000e-03
2023-04-02 18:49:33,707 ADAM: Layer 2 -> dw_min:9.9864e-01  dw_max:1.0011e+00 lr:1.0000e-03
2023-04-02 18:49:33,707 ADAM: Layer 3 -> dw_min:9.9963e-01  dw_max:1.0007e+00 lr:1.0000e-03
2023-04-02 18:49:33,777 			Learning rate: weights:   1.000e-03    
2023-04-02 18:49:33,777 			Last test performance: 98.87%
2023-04-02 18:49:33,777 ----------------
2023-04-02 18:49:36,561   38  =>  64   		Training 486 pattern with 99.38% 	Forward time: 	 2.68 sec
2023-04-02 18:49:36,562 			Loss:    3.028e-02    			Backward time: 	 0.09 sec 
2023-04-02 18:49:36,562 ADAM: Layer 0 -> dw_min:9.9980e-01  dw_max:1.0002e+00 lr:1.0000e-03
2023-04-02 18:49:36,562 ADAM: Layer 1 -> dw_min:9.9915e-01  dw_max:1.0009e+00 lr:1.0000e-03
2023-04-02 18:49:36,562 ADAM: Layer 2 -> dw_min:9.9869e-01  dw_max:1.0013e+00 lr:1.0000e-03
2023-04-02 18:49:36,562 ADAM: Layer 3 -> dw_min:9.9874e-01  dw_max:1.0006e+00 lr:1.0000e-03
2023-04-02 18:49:36,631 			Learning rate: weights:   1.000e-03    
2023-04-02 18:49:36,631 			Last test performance: 98.87%
2023-04-02 18:49:36,631 ----------------
2023-04-02 18:49:39,430   38  =>  65   		Training 486 pattern with 99.79% 	Forward time: 	 2.70 sec
2023-04-02 18:49:39,430 			Loss:    7.930e-03    			Backward time: 	 0.09 sec 
2023-04-02 18:49:39,430 ADAM: Layer 0 -> dw_min:9.9982e-01  dw_max:1.0002e+00 lr:1.0000e-03
2023-04-02 18:49:39,430 ADAM: Layer 1 -> dw_min:9.9926e-01  dw_max:1.0008e+00 lr:1.0000e-03
2023-04-02 18:49:39,430 ADAM: Layer 2 -> dw_min:9.9872e-01  dw_max:1.0011e+00 lr:1.0000e-03
2023-04-02 18:49:39,430 ADAM: Layer 3 -> dw_min:9.9887e-01  dw_max:1.0006e+00 lr:1.0000e-03
2023-04-02 18:49:39,501 			Learning rate: weights:   1.000e-03    
2023-04-02 18:49:39,501 			Last test performance: 98.87%
2023-04-02 18:49:39,501 ----------------
2023-04-02 18:49:42,292   38  =>  66   		Training 486 pattern with 100.00% 	Forward time: 	 2.69 sec
2023-04-02 18:49:42,292 			Loss:    3.348e-03    			Backward time: 	 0.09 sec 
2023-04-02 18:49:42,292 ADAM: Layer 0 -> dw_min:9.9984e-01  dw_max:1.0002e+00 lr:1.0000e-03
2023-04-02 18:49:42,292 ADAM: Layer 1 -> dw_min:9.9936e-01  dw_max:1.0007e+00 lr:1.0000e-03
2023-04-02 18:49:42,292 ADAM: Layer 2 -> dw_min:9.9844e-01  dw_max:1.0011e+00 lr:1.0000e-03
2023-04-02 18:49:42,292 ADAM: Layer 3 -> dw_min:9.9898e-01  dw_max:1.0005e+00 lr:1.0000e-03
2023-04-02 18:49:42,363 			Learning rate: weights:   1.000e-03    
2023-04-02 18:49:42,363 			Last test performance: 98.87%
2023-04-02 18:49:42,363 ----------------
2023-04-02 18:49:45,119   38  =>  67   		Training 486 pattern with 99.58% 	Forward time: 	 2.66 sec
2023-04-02 18:49:45,119 			Loss:    1.164e-02    			Backward time: 	 0.09 sec 
2023-04-02 18:49:45,119 ADAM: Layer 0 -> dw_min:9.9980e-01  dw_max:1.0002e+00 lr:1.0000e-03
2023-04-02 18:49:45,119 ADAM: Layer 1 -> dw_min:9.9932e-01  dw_max:1.0007e+00 lr:1.0000e-03
2023-04-02 18:49:45,119 ADAM: Layer 2 -> dw_min:9.9859e-01  dw_max:1.0011e+00 lr:1.0000e-03
2023-04-02 18:49:45,119 ADAM: Layer 3 -> dw_min:9.9908e-01  dw_max:1.0005e+00 lr:1.0000e-03
2023-04-02 18:49:45,134 			Learning rate: weights:   1.000e-03    
2023-04-02 18:49:45,134 			Last test performance: 98.87%
2023-04-02 18:49:45,134 ----------------
2023-04-02 18:49:47,934   38  =>  68   		Training 486 pattern with 99.58% 	Forward time: 	 2.70 sec
2023-04-02 18:49:47,934 			Loss:    1.308e-02    			Backward time: 	 0.09 sec 
2023-04-02 18:49:47,934 ADAM: Layer 0 -> dw_min:9.9983e-01  dw_max:1.0002e+00 lr:1.0000e-03
2023-04-02 18:49:47,934 ADAM: Layer 1 -> dw_min:9.9936e-01  dw_max:1.0006e+00 lr:1.0000e-03
2023-04-02 18:49:47,934 ADAM: Layer 2 -> dw_min:9.9873e-01  dw_max:1.0010e+00 lr:1.0000e-03
2023-04-02 18:49:47,935 ADAM: Layer 3 -> dw_min:9.9917e-01  dw_max:1.0004e+00 lr:1.0000e-03
2023-04-02 18:49:47,995 			Learning rate: weights:   1.000e-03    
2023-04-02 18:49:47,995 			Last test performance: 98.87%
2023-04-02 18:49:47,995 ----------------
2023-04-02 18:49:50,808   38  =>  69   		Training 486 pattern with 99.58% 	Forward time: 	 2.71 sec
2023-04-02 18:49:50,808 			Loss:    5.983e-03    			Backward time: 	 0.09 sec 
2023-04-02 18:49:50,808 ADAM: Layer 0 -> dw_min:9.9983e-01  dw_max:1.0002e+00 lr:1.0000e-03
2023-04-02 18:49:50,808 ADAM: Layer 1 -> dw_min:9.9917e-01  dw_max:1.0006e+00 lr:1.0000e-03
2023-04-02 18:49:50,808 ADAM: Layer 2 -> dw_min:9.9886e-01  dw_max:1.0012e+00 lr:1.0000e-03
2023-04-02 18:49:50,808 ADAM: Layer 3 -> dw_min:9.9926e-01  dw_max:1.0004e+00 lr:1.0000e-03
2023-04-02 18:49:50,824 			Learning rate: weights:   1.000e-03    
2023-04-02 18:49:50,824 			Last test performance: 98.87%
2023-04-02 18:49:50,824 ----------------
2023-04-02 18:49:53,600   38  =>  70   		Training 486 pattern with 100.00% 	Forward time: 	 2.68 sec
2023-04-02 18:49:53,600 			Loss:    1.641e-03    			Backward time: 	 0.09 sec 
2023-04-02 18:49:53,600 ADAM: Layer 0 -> dw_min:9.9984e-01  dw_max:1.0002e+00 lr:1.0000e-03
2023-04-02 18:49:53,600 ADAM: Layer 1 -> dw_min:9.9925e-01  dw_max:1.0006e+00 lr:1.0000e-03
2023-04-02 18:49:53,600 ADAM: Layer 2 -> dw_min:9.9897e-01  dw_max:1.0010e+00 lr:1.0000e-03
2023-04-02 18:49:53,600 ADAM: Layer 3 -> dw_min:9.9933e-01  dw_max:1.0003e+00 lr:1.0000e-03
2023-04-02 18:49:53,673 			Learning rate: weights:   1.000e-03    
2023-04-02 18:49:53,673 			Last test performance: 98.87%
2023-04-02 18:49:53,673 ----------------
2023-04-02 18:49:56,469   38  =>  71   		Training 486 pattern with 100.00% 	Forward time: 	 2.70 sec
2023-04-02 18:49:56,469 			Loss:    1.174e-03    			Backward time: 	 0.09 sec 
2023-04-02 18:49:56,469 ADAM: Layer 0 -> dw_min:9.9985e-01  dw_max:1.0001e+00 lr:1.0000e-03
2023-04-02 18:49:56,470 ADAM: Layer 1 -> dw_min:9.9932e-01  dw_max:1.0005e+00 lr:1.0000e-03
2023-04-02 18:49:56,470 ADAM: Layer 2 -> dw_min:9.9908e-01  dw_max:1.0009e+00 lr:1.0000e-03
2023-04-02 18:49:56,470 ADAM: Layer 3 -> dw_min:9.9940e-01  dw_max:1.0003e+00 lr:1.0000e-03
2023-04-02 18:49:56,539 			Learning rate: weights:   1.000e-03    
2023-04-02 18:49:56,540 			Last test performance: 98.87%
2023-04-02 18:49:56,540 ----------------
2023-04-02 18:49:59,280   38  =>  72   		Training 486 pattern with 99.58% 	Forward time: 	 2.64 sec
2023-04-02 18:49:59,280 			Loss:    4.617e-03    			Backward time: 	 0.09 sec 
2023-04-02 18:49:59,280 ADAM: Layer 0 -> dw_min:9.9985e-01  dw_max:1.0002e+00 lr:1.0000e-03
2023-04-02 18:49:59,280 ADAM: Layer 1 -> dw_min:9.9939e-01  dw_max:1.0006e+00 lr:1.0000e-03
2023-04-02 18:49:59,280 ADAM: Layer 2 -> dw_min:9.9879e-01  dw_max:1.0010e+00 lr:1.0000e-03
2023-04-02 18:49:59,280 ADAM: Layer 3 -> dw_min:9.9946e-01  dw_max:1.0003e+00 lr:1.0000e-03
2023-04-02 18:49:59,351 			Learning rate: weights:   1.000e-03    
2023-04-02 18:49:59,351 			Last test performance: 98.87%
2023-04-02 18:49:59,352 ----------------
2023-04-02 18:50:02,112   38  =>  73   		Training 486 pattern with 100.00% 	Forward time: 	 2.66 sec
2023-04-02 18:50:02,112 			Loss:    3.282e-03    			Backward time: 	 0.09 sec 
2023-04-02 18:50:02,112 ADAM: Layer 0 -> dw_min:9.9987e-01  dw_max:1.0002e+00 lr:1.0000e-03
2023-04-02 18:50:02,112 ADAM: Layer 1 -> dw_min:9.9917e-01  dw_max:1.0005e+00 lr:1.0000e-03
2023-04-02 18:50:02,112 ADAM: Layer 2 -> dw_min:9.9891e-01  dw_max:1.0015e+00 lr:1.0000e-03
2023-04-02 18:50:02,112 ADAM: Layer 3 -> dw_min:9.9951e-01  dw_max:1.0005e+00 lr:1.0000e-03
2023-04-02 18:50:02,136 			Learning rate: weights:   1.000e-03    
2023-04-02 18:50:02,137 			Last test performance: 98.87%
2023-04-02 18:50:02,137 ----------------
2023-04-02 18:50:04,890   38  =>  74   		Training 486 pattern with 99.79% 	Forward time: 	 2.65 sec
2023-04-02 18:50:04,890 			Loss:    1.031e-02    			Backward time: 	 0.09 sec 
2023-04-02 18:50:04,890 ADAM: Layer 0 -> dw_min:9.9987e-01  dw_max:1.0002e+00 lr:1.0000e-03
2023-04-02 18:50:04,891 ADAM: Layer 1 -> dw_min:9.9926e-01  dw_max:1.0005e+00 lr:1.0000e-03
2023-04-02 18:50:04,891 ADAM: Layer 2 -> dw_min:9.9902e-01  dw_max:1.0014e+00 lr:1.0000e-03
2023-04-02 18:50:04,891 ADAM: Layer 3 -> dw_min:9.9956e-01  dw_max:1.0004e+00 lr:1.0000e-03
2023-04-02 18:50:04,982 			Learning rate: weights:   1.000e-03    
2023-04-02 18:50:04,982 			Last test performance: 98.87%
2023-04-02 18:50:04,982 ----------------
2023-04-02 18:50:07,735   38  =>  75   		Training 486 pattern with 99.79% 	Forward time: 	 2.65 sec
2023-04-02 18:50:07,735 			Loss:    4.312e-03    			Backward time: 	 0.09 sec 
2023-04-02 18:50:07,736 ADAM: Layer 0 -> dw_min:9.9989e-01  dw_max:1.0001e+00 lr:1.0000e-03
2023-04-02 18:50:07,736 ADAM: Layer 1 -> dw_min:9.9933e-01  dw_max:1.0004e+00 lr:1.0000e-03
2023-04-02 18:50:07,736 ADAM: Layer 2 -> dw_min:9.9912e-01  dw_max:1.0012e+00 lr:1.0000e-03
2023-04-02 18:50:07,736 ADAM: Layer 3 -> dw_min:9.9960e-01  dw_max:1.0004e+00 lr:1.0000e-03
2023-04-02 18:50:07,768 			Learning rate: weights:   1.000e-03    
2023-04-02 18:50:07,768 			Last test performance: 98.87%
2023-04-02 18:50:07,768 ----------------
2023-04-02 18:50:10,537   38  =>  76   		Training 486 pattern with 99.58% 	Forward time: 	 2.67 sec
2023-04-02 18:50:10,537 			Loss:    1.440e-02    			Backward time: 	 0.09 sec 
2023-04-02 18:50:10,537 ADAM: Layer 0 -> dw_min:9.9979e-01  dw_max:1.0002e+00 lr:1.0000e-03
2023-04-02 18:50:10,537 ADAM: Layer 1 -> dw_min:9.9883e-01  dw_max:1.0006e+00 lr:1.0000e-03
2023-04-02 18:50:10,537 ADAM: Layer 2 -> dw_min:9.9854e-01  dw_max:1.0016e+00 lr:1.0000e-03
2023-04-02 18:50:10,537 ADAM: Layer 3 -> dw_min:9.9919e-01  dw_max:1.0005e+00 lr:1.0000e-03
2023-04-02 18:50:10,592 			Learning rate: weights:   1.000e-03    
2023-04-02 18:50:10,592 			Last test performance: 98.87%
2023-04-02 18:50:10,592 ----------------
2023-04-02 18:50:13,384   38  =>  77   		Training 486 pattern with 100.00% 	Forward time: 	 2.69 sec
2023-04-02 18:50:13,384 			Loss:    1.522e-03    			Backward time: 	 0.10 sec 
2023-04-02 18:50:13,384 ADAM: Layer 0 -> dw_min:9.9980e-01  dw_max:1.0002e+00 lr:1.0000e-03
2023-04-02 18:50:13,384 ADAM: Layer 1 -> dw_min:9.9895e-01  dw_max:1.0006e+00 lr:1.0000e-03
2023-04-02 18:50:13,384 ADAM: Layer 2 -> dw_min:9.9868e-01  dw_max:1.0014e+00 lr:1.0000e-03
2023-04-02 18:50:13,384 ADAM: Layer 3 -> dw_min:9.9927e-01  dw_max:1.0005e+00 lr:1.0000e-03
2023-04-02 18:50:13,460 			Learning rate: weights:   1.000e-03    
2023-04-02 18:50:13,461 			Last test performance: 98.87%
2023-04-02 18:50:13,461 ----------------
2023-04-02 18:50:16,239   38  =>  78   		Training 486 pattern with 99.79% 	Forward time: 	 2.68 sec
2023-04-02 18:50:16,239 			Loss:    2.904e-03    			Backward time: 	 0.09 sec 
2023-04-02 18:50:16,239 ADAM: Layer 0 -> dw_min:9.9981e-01  dw_max:1.0002e+00 lr:1.0000e-03
2023-04-02 18:50:16,240 ADAM: Layer 1 -> dw_min:9.9904e-01  dw_max:1.0005e+00 lr:1.0000e-03
2023-04-02 18:50:16,240 ADAM: Layer 2 -> dw_min:9.9856e-01  dw_max:1.0015e+00 lr:1.0000e-03
2023-04-02 18:50:16,240 ADAM: Layer 3 -> dw_min:9.9934e-01  dw_max:1.0004e+00 lr:1.0000e-03
2023-04-02 18:50:16,310 			Learning rate: weights:   1.000e-03    
2023-04-02 18:50:16,310 			Last test performance: 98.87%
2023-04-02 18:50:16,311 ----------------
2023-04-02 18:50:19,112   38  =>  79   		Training 486 pattern with 99.79% 	Forward time: 	 2.70 sec
2023-04-02 18:50:19,112 			Loss:    3.718e-03    			Backward time: 	 0.09 sec 
2023-04-02 18:50:19,112 ADAM: Layer 0 -> dw_min:9.9984e-01  dw_max:1.0002e+00 lr:1.0000e-03
2023-04-02 18:50:19,112 ADAM: Layer 1 -> dw_min:9.9910e-01  dw_max:1.0009e+00 lr:1.0000e-03
2023-04-02 18:50:19,113 ADAM: Layer 2 -> dw_min:9.9862e-01  dw_max:1.0015e+00 lr:1.0000e-03
2023-04-02 18:50:19,113 ADAM: Layer 3 -> dw_min:9.9941e-01  dw_max:1.0004e+00 lr:1.0000e-03
2023-04-02 18:50:19,216 			Learning rate: weights:   1.000e-03    
2023-04-02 18:50:19,216 			Last test performance: 98.87%
2023-04-02 18:50:19,216 ----------------
2023-04-02 18:50:22,016   38  =>  80   		Training 486 pattern with 100.00% 	Forward time: 	 2.70 sec
2023-04-02 18:50:22,016 			Loss:    3.024e-03    			Backward time: 	 0.09 sec 
2023-04-02 18:50:22,016 ADAM: Layer 0 -> dw_min:9.9983e-01  dw_max:1.0001e+00 lr:1.0000e-03
2023-04-02 18:50:22,016 ADAM: Layer 1 -> dw_min:9.9919e-01  dw_max:1.0008e+00 lr:1.0000e-03
2023-04-02 18:50:22,016 ADAM: Layer 2 -> dw_min:9.9876e-01  dw_max:1.0014e+00 lr:1.0000e-03
2023-04-02 18:50:22,016 ADAM: Layer 3 -> dw_min:9.9947e-01  dw_max:1.0003e+00 lr:1.0000e-03
2023-04-02 18:50:22,155 			Learning rate: weights:   1.000e-03    
2023-04-02 18:50:22,155 			Last test performance: 98.87%
2023-04-02 18:50:22,155 ----------------
2023-04-02 18:50:24,954   38  =>  81   		Training 486 pattern with 99.79% 	Forward time: 	 2.70 sec
2023-04-02 18:50:24,954 			Loss:    5.821e-03    			Backward time: 	 0.09 sec 
2023-04-02 18:50:24,954 ADAM: Layer 0 -> dw_min:9.9981e-01  dw_max:1.0001e+00 lr:1.0000e-03
2023-04-02 18:50:24,954 ADAM: Layer 1 -> dw_min:9.9927e-01  dw_max:1.0007e+00 lr:1.0000e-03
2023-04-02 18:50:24,954 ADAM: Layer 2 -> dw_min:9.9889e-01  dw_max:1.0013e+00 lr:1.0000e-03
2023-04-02 18:50:24,954 ADAM: Layer 3 -> dw_min:9.9952e-01  dw_max:1.0004e+00 lr:1.0000e-03
2023-04-02 18:50:25,036 			Learning rate: weights:   1.000e-03    
2023-04-02 18:50:25,036 			Last test performance: 98.87%
2023-04-02 18:50:25,036 ----------------
2023-04-02 18:50:27,807   38  =>  82   		Training 486 pattern with 99.58% 	Forward time: 	 2.67 sec
2023-04-02 18:50:27,807 			Loss:    6.964e-03    			Backward time: 	 0.09 sec 
2023-04-02 18:50:27,807 ADAM: Layer 0 -> dw_min:9.9982e-01  dw_max:1.0001e+00 lr:1.0000e-03
2023-04-02 18:50:27,807 ADAM: Layer 1 -> dw_min:9.9929e-01  dw_max:1.0012e+00 lr:1.0000e-03
2023-04-02 18:50:27,807 ADAM: Layer 2 -> dw_min:9.9849e-01  dw_max:1.0014e+00 lr:1.0000e-03
2023-04-02 18:50:27,807 ADAM: Layer 3 -> dw_min:9.9957e-01  dw_max:1.0005e+00 lr:1.0000e-03
2023-04-02 18:50:27,919 			Learning rate: weights:   1.000e-03    
2023-04-02 18:50:27,919 			Last test performance: 98.87%
2023-04-02 18:50:27,919 ----------------
2023-04-02 18:50:30,778   38  =>  83   		Training 486 pattern with 99.38% 	Forward time: 	 2.76 sec
2023-04-02 18:50:30,778 			Loss:    2.131e-02    			Backward time: 	 0.09 sec 
2023-04-02 18:50:30,778 ADAM: Layer 0 -> dw_min:9.9979e-01  dw_max:1.0002e+00 lr:1.0000e-03
2023-04-02 18:50:30,779 ADAM: Layer 1 -> dw_min:9.9908e-01  dw_max:1.0011e+00 lr:1.0000e-03
2023-04-02 18:50:30,779 ADAM: Layer 2 -> dw_min:9.9850e-01  dw_max:1.0016e+00 lr:1.0000e-03
2023-04-02 18:50:30,779 ADAM: Layer 3 -> dw_min:9.9914e-01  dw_max:1.0006e+00 lr:1.0000e-03
2023-04-02 18:50:30,794 			Learning rate: weights:   1.000e-03    
2023-04-02 18:50:30,794 			Last test performance: 98.87%
2023-04-02 18:50:30,794 ----------------
2023-04-02 18:50:33,550   38  =>  84   		Training 486 pattern with 99.58% 	Forward time: 	 2.66 sec
2023-04-02 18:50:33,550 			Loss:    1.068e-02    			Backward time: 	 0.09 sec 
2023-04-02 18:50:33,551 ADAM: Layer 0 -> dw_min:9.9978e-01  dw_max:1.0002e+00 lr:1.0000e-03
2023-04-02 18:50:33,551 ADAM: Layer 1 -> dw_min:9.9917e-01  dw_max:1.0010e+00 lr:1.0000e-03
2023-04-02 18:50:33,551 ADAM: Layer 2 -> dw_min:9.9858e-01  dw_max:1.0014e+00 lr:1.0000e-03
2023-04-02 18:50:33,551 ADAM: Layer 3 -> dw_min:9.9922e-01  dw_max:1.0006e+00 lr:1.0000e-03
2023-04-02 18:50:33,655 			Learning rate: weights:   1.000e-03    
2023-04-02 18:50:33,655 			Last test performance: 98.87%
2023-04-02 18:50:33,655 ----------------
2023-04-02 18:50:36,461   38  =>  85   		Training 486 pattern with 99.38% 	Forward time: 	 2.71 sec
2023-04-02 18:50:36,461 			Loss:    1.055e-02    			Backward time: 	 0.09 sec 
2023-04-02 18:50:36,461 ADAM: Layer 0 -> dw_min:9.9978e-01  dw_max:1.0002e+00 lr:1.0000e-03
2023-04-02 18:50:36,462 ADAM: Layer 1 -> dw_min:9.9923e-01  dw_max:1.0009e+00 lr:1.0000e-03
2023-04-02 18:50:36,462 ADAM: Layer 2 -> dw_min:9.9852e-01  dw_max:1.0013e+00 lr:1.0000e-03
2023-04-02 18:50:36,462 ADAM: Layer 3 -> dw_min:9.9930e-01  dw_max:1.0005e+00 lr:1.0000e-03
2023-04-02 18:50:36,518 			Learning rate: weights:   1.000e-03    
2023-04-02 18:50:36,518 			Last test performance: 98.87%
2023-04-02 18:50:36,518 ----------------
2023-04-02 18:50:39,280   38  =>  86   		Training 486 pattern with 100.00% 	Forward time: 	 2.66 sec
2023-04-02 18:50:39,281 			Loss:    1.402e-03    			Backward time: 	 0.09 sec 
2023-04-02 18:50:39,281 ADAM: Layer 0 -> dw_min:9.9981e-01  dw_max:1.0002e+00 lr:1.0000e-03
2023-04-02 18:50:39,281 ADAM: Layer 1 -> dw_min:9.9918e-01  dw_max:1.0008e+00 lr:1.0000e-03
2023-04-02 18:50:39,281 ADAM: Layer 2 -> dw_min:9.9867e-01  dw_max:1.0011e+00 lr:1.0000e-03
2023-04-02 18:50:39,281 ADAM: Layer 3 -> dw_min:9.9937e-01  dw_max:1.0005e+00 lr:1.0000e-03
2023-04-02 18:50:39,297 			Learning rate: weights:   1.000e-03    
2023-04-02 18:50:39,297 			Last test performance: 98.87%
2023-04-02 18:50:39,297 ----------------
2023-04-02 18:50:42,036   38  =>  87   		Training 486 pattern with 99.79% 	Forward time: 	 2.64 sec
2023-04-02 18:50:42,036 			Loss:    6.718e-03    			Backward time: 	 0.09 sec 
2023-04-02 18:50:42,036 ADAM: Layer 0 -> dw_min:9.9984e-01  dw_max:1.0002e+00 lr:1.0000e-03
2023-04-02 18:50:42,036 ADAM: Layer 1 -> dw_min:9.9926e-01  dw_max:1.0007e+00 lr:1.0000e-03
2023-04-02 18:50:42,037 ADAM: Layer 2 -> dw_min:9.9879e-01  dw_max:1.0010e+00 lr:1.0000e-03
2023-04-02 18:50:42,037 ADAM: Layer 3 -> dw_min:9.9932e-01  dw_max:1.0005e+00 lr:1.0000e-03
2023-04-02 18:50:42,051 			Learning rate: weights:   1.000e-03    
2023-04-02 18:50:42,051 			Last test performance: 98.87%
2023-04-02 18:50:42,052 ----------------
2023-04-02 18:50:44,854   38  =>  88   		Training 486 pattern with 99.58% 	Forward time: 	 2.70 sec
2023-04-02 18:50:44,854 			Loss:    1.083e-02    			Backward time: 	 0.09 sec 
2023-04-02 18:50:44,854 ADAM: Layer 0 -> dw_min:9.9982e-01  dw_max:1.0001e+00 lr:1.0000e-03
2023-04-02 18:50:44,854 ADAM: Layer 1 -> dw_min:9.9937e-01  dw_max:1.0008e+00 lr:1.0000e-03
2023-04-02 18:50:44,854 ADAM: Layer 2 -> dw_min:9.9874e-01  dw_max:1.0014e+00 lr:1.0000e-03
2023-04-02 18:50:44,855 ADAM: Layer 3 -> dw_min:9.9925e-01  dw_max:1.0007e+00 lr:1.0000e-03
2023-04-02 18:50:44,965 			Learning rate: weights:   1.000e-03    
2023-04-02 18:50:44,965 			Last test performance: 98.87%
2023-04-02 18:50:44,965 ----------------
2023-04-02 18:50:47,725   38  =>  89   		Training 486 pattern with 99.38% 	Forward time: 	 2.66 sec
2023-04-02 18:50:47,725 			Loss:    1.168e-02    			Backward time: 	 0.09 sec 
2023-04-02 18:50:47,726 ADAM: Layer 0 -> dw_min:9.9984e-01  dw_max:1.0002e+00 lr:1.0000e-03
2023-04-02 18:50:47,726 ADAM: Layer 1 -> dw_min:9.9923e-01  dw_max:1.0007e+00 lr:1.0000e-03
2023-04-02 18:50:47,726 ADAM: Layer 2 -> dw_min:9.9853e-01  dw_max:1.0015e+00 lr:1.0000e-03
2023-04-02 18:50:47,726 ADAM: Layer 3 -> dw_min:9.9878e-01  dw_max:1.0006e+00 lr:1.0000e-03
2023-04-02 18:50:47,797 			Learning rate: weights:   1.000e-03    
2023-04-02 18:50:47,797 			Last test performance: 98.87%
2023-04-02 18:50:47,797 ----------------
2023-04-02 18:50:50,594   38  =>  90   		Training 486 pattern with 100.00% 	Forward time: 	 2.70 sec
2023-04-02 18:50:50,594 			Loss:    1.218e-03    			Backward time: 	 0.09 sec 
2023-04-02 18:50:50,594 ADAM: Layer 0 -> dw_min:9.9984e-01  dw_max:1.0002e+00 lr:1.0000e-03
2023-04-02 18:50:50,594 ADAM: Layer 1 -> dw_min:9.9931e-01  dw_max:1.0006e+00 lr:1.0000e-03
2023-04-02 18:50:50,594 ADAM: Layer 2 -> dw_min:9.9868e-01  dw_max:1.0014e+00 lr:1.0000e-03
2023-04-02 18:50:50,594 ADAM: Layer 3 -> dw_min:9.9890e-01  dw_max:1.0006e+00 lr:1.0000e-03
2023-04-02 18:50:50,665 			Learning rate: weights:   1.000e-03    
2023-04-02 18:50:50,666 			Last test performance: 98.87%
2023-04-02 18:50:50,666 ----------------
2023-04-02 18:50:53,483   38  =>  91   		Training 486 pattern with 99.79% 	Forward time: 	 2.72 sec
2023-04-02 18:50:53,483 			Loss:    3.619e-03    			Backward time: 	 0.09 sec 
2023-04-02 18:50:53,484 ADAM: Layer 0 -> dw_min:9.9985e-01  dw_max:1.0001e+00 lr:1.0000e-03
2023-04-02 18:50:53,484 ADAM: Layer 1 -> dw_min:9.9937e-01  dw_max:1.0005e+00 lr:1.0000e-03
2023-04-02 18:50:53,484 ADAM: Layer 2 -> dw_min:9.9881e-01  dw_max:1.0012e+00 lr:1.0000e-03
2023-04-02 18:50:53,484 ADAM: Layer 3 -> dw_min:9.9901e-01  dw_max:1.0005e+00 lr:1.0000e-03
2023-04-02 18:50:53,519 			Learning rate: weights:   1.000e-03    
2023-04-02 18:50:53,519 			Last test performance: 98.87%
2023-04-02 18:50:53,519 ----------------
2023-04-02 18:50:56,271   38  =>  92   		Training 486 pattern with 99.38% 	Forward time: 	 2.65 sec
2023-04-02 18:50:56,271 			Loss:    2.329e-02    			Backward time: 	 0.09 sec 
2023-04-02 18:50:56,271 ADAM: Layer 0 -> dw_min:9.9983e-01  dw_max:1.0001e+00 lr:1.0000e-03
2023-04-02 18:50:56,271 ADAM: Layer 1 -> dw_min:9.9944e-01  dw_max:1.0006e+00 lr:1.0000e-03
2023-04-02 18:50:56,271 ADAM: Layer 2 -> dw_min:9.9848e-01  dw_max:1.0015e+00 lr:1.0000e-03
2023-04-02 18:50:56,271 ADAM: Layer 3 -> dw_min:9.9911e-01  dw_max:1.0009e+00 lr:1.0000e-03
2023-04-02 18:50:56,287 			Learning rate: weights:   1.000e-03    
2023-04-02 18:50:56,287 			Last test performance: 98.87%
2023-04-02 18:50:56,287 ----------------
2023-04-02 18:50:59,101   38  =>  93   		Training 486 pattern with 99.79% 	Forward time: 	 2.71 sec
2023-04-02 18:50:59,101 			Loss:    2.606e-02    			Backward time: 	 0.09 sec 
2023-04-02 18:50:59,101 ADAM: Layer 0 -> dw_min:9.9976e-01  dw_max:1.0002e+00 lr:1.0000e-03
2023-04-02 18:50:59,101 ADAM: Layer 1 -> dw_min:9.9889e-01  dw_max:1.0006e+00 lr:1.0000e-03
2023-04-02 18:50:59,101 ADAM: Layer 2 -> dw_min:9.9863e-01  dw_max:1.0013e+00 lr:1.0000e-03
2023-04-02 18:50:59,101 ADAM: Layer 3 -> dw_min:9.9920e-01  dw_max:1.0009e+00 lr:1.0000e-03
2023-04-02 18:50:59,215 			Learning rate: weights:   1.000e-03    
2023-04-02 18:50:59,215 			Last test performance: 98.87%
2023-04-02 18:50:59,215 ----------------
2023-04-02 18:51:02,005   38  =>  94   		Training 486 pattern with 99.79% 	Forward time: 	 2.69 sec
2023-04-02 18:51:02,006 			Loss:    8.216e-03    			Backward time: 	 0.09 sec 
2023-04-02 18:51:02,006 ADAM: Layer 0 -> dw_min:9.9976e-01  dw_max:1.0003e+00 lr:1.0000e-03
2023-04-02 18:51:02,006 ADAM: Layer 1 -> dw_min:9.9899e-01  dw_max:1.0007e+00 lr:1.0000e-03
2023-04-02 18:51:02,006 ADAM: Layer 2 -> dw_min:9.9877e-01  dw_max:1.0012e+00 lr:1.0000e-03
2023-04-02 18:51:02,006 ADAM: Layer 3 -> dw_min:9.9928e-01  dw_max:1.0008e+00 lr:1.0000e-03
2023-04-02 18:51:02,077 			Learning rate: weights:   1.000e-03    
2023-04-02 18:51:02,077 			Last test performance: 98.87%
2023-04-02 18:51:02,077 ----------------
2023-04-02 18:51:04,833   38  =>  95   		Training 486 pattern with 99.79% 	Forward time: 	 2.66 sec
2023-04-02 18:51:04,833 			Loss:    6.599e-03    			Backward time: 	 0.09 sec 
2023-04-02 18:51:04,833 ADAM: Layer 0 -> dw_min:9.9978e-01  dw_max:1.0002e+00 lr:1.0000e-03
2023-04-02 18:51:04,833 ADAM: Layer 1 -> dw_min:9.9909e-01  dw_max:1.0006e+00 lr:1.0000e-03
2023-04-02 18:51:04,834 ADAM: Layer 2 -> dw_min:9.9889e-01  dw_max:1.0011e+00 lr:1.0000e-03
2023-04-02 18:51:04,834 ADAM: Layer 3 -> dw_min:9.9935e-01  dw_max:1.0007e+00 lr:1.0000e-03
2023-04-02 18:51:04,904 			Learning rate: weights:   1.000e-03    
2023-04-02 18:51:04,904 			Last test performance: 98.87%
2023-04-02 18:51:04,904 ----------------
2023-04-02 18:51:07,699   38  =>  96   		Training 486 pattern with 99.58% 	Forward time: 	 2.70 sec
2023-04-02 18:51:07,699 			Loss:    9.730e-03    			Backward time: 	 0.09 sec 
2023-04-02 18:51:07,699 ADAM: Layer 0 -> dw_min:9.9977e-01  dw_max:1.0003e+00 lr:1.0000e-03
2023-04-02 18:51:07,700 ADAM: Layer 1 -> dw_min:9.9919e-01  dw_max:1.0012e+00 lr:1.0000e-03
2023-04-02 18:51:07,700 ADAM: Layer 2 -> dw_min:9.9870e-01  dw_max:1.0014e+00 lr:1.0000e-03
2023-04-02 18:51:07,700 ADAM: Layer 3 -> dw_min:9.9941e-01  dw_max:1.0007e+00 lr:1.0000e-03
2023-04-02 18:51:07,738 			Learning rate: weights:   1.000e-03    
2023-04-02 18:51:07,738 			Last test performance: 98.87%
2023-04-02 18:51:07,738 ----------------
2023-04-02 18:51:10,510   38  =>  97   		Training 486 pattern with 99.79% 	Forward time: 	 2.67 sec
2023-04-02 18:51:10,510 			Loss:    2.753e-03    			Backward time: 	 0.09 sec 
2023-04-02 18:51:10,510 ADAM: Layer 0 -> dw_min:9.9978e-01  dw_max:1.0003e+00 lr:1.0000e-03
2023-04-02 18:51:10,510 ADAM: Layer 1 -> dw_min:9.9927e-01  dw_max:1.0011e+00 lr:1.0000e-03
2023-04-02 18:51:10,510 ADAM: Layer 2 -> dw_min:9.9882e-01  dw_max:1.0013e+00 lr:1.0000e-03
2023-04-02 18:51:10,510 ADAM: Layer 3 -> dw_min:9.9947e-01  dw_max:1.0006e+00 lr:1.0000e-03
2023-04-02 18:51:10,526 			Learning rate: weights:   1.000e-03    
2023-04-02 18:51:10,526 			Last test performance: 98.87%
2023-04-02 18:51:10,526 ----------------
2023-04-02 18:51:13,307   38  =>  98   		Training 486 pattern with 99.79% 	Forward time: 	 2.68 sec
2023-04-02 18:51:13,307 			Loss:    4.247e-03    			Backward time: 	 0.09 sec 
2023-04-02 18:51:13,307 ADAM: Layer 0 -> dw_min:9.9978e-01  dw_max:1.0002e+00 lr:1.0000e-03
2023-04-02 18:51:13,307 ADAM: Layer 1 -> dw_min:9.9916e-01  dw_max:1.0010e+00 lr:1.0000e-03
2023-04-02 18:51:13,307 ADAM: Layer 2 -> dw_min:9.9869e-01  dw_max:1.0013e+00 lr:1.0000e-03
2023-04-02 18:51:13,308 ADAM: Layer 3 -> dw_min:9.9952e-01  dw_max:1.0006e+00 lr:1.0000e-03
2023-04-02 18:51:13,363 			Learning rate: weights:   1.000e-03    
2023-04-02 18:51:13,363 			Last test performance: 98.87%
2023-04-02 18:51:13,363 ----------------
2023-04-02 18:51:16,185   38  =>  99   		Training 486 pattern with 99.79% 	Forward time: 	 2.72 sec
2023-04-02 18:51:16,185 			Loss:    1.093e-02    			Backward time: 	 0.09 sec 
2023-04-02 18:51:16,185 ADAM: Layer 0 -> dw_min:9.9979e-01  dw_max:1.0002e+00 lr:1.0000e-03
2023-04-02 18:51:16,186 ADAM: Layer 1 -> dw_min:9.9924e-01  dw_max:1.0009e+00 lr:1.0000e-03
2023-04-02 18:51:16,186 ADAM: Layer 2 -> dw_min:9.9860e-01  dw_max:1.0013e+00 lr:1.0000e-03
2023-04-02 18:51:16,186 ADAM: Layer 3 -> dw_min:9.9957e-01  dw_max:1.0005e+00 lr:1.0000e-03
2023-04-02 18:51:16,258 			Learning rate: weights:   1.000e-03    
2023-04-02 18:51:16,258 			Last test performance: 98.87%
2023-04-02 18:51:16,258 ----------------
2023-04-02 18:51:19,076   38  => 100   		Training 486 pattern with 99.58% 	Forward time: 	 2.72 sec
2023-04-02 18:51:19,077 			Loss:    9.369e-03    			Backward time: 	 0.09 sec 
2023-04-02 18:51:19,077 ADAM: Layer 0 -> dw_min:9.9982e-01  dw_max:1.0002e+00 lr:1.0000e-03
2023-04-02 18:51:19,077 ADAM: Layer 1 -> dw_min:9.9915e-01  dw_max:1.0012e+00 lr:1.0000e-03
2023-04-02 18:51:19,077 ADAM: Layer 2 -> dw_min:9.9874e-01  dw_max:1.0012e+00 lr:1.0000e-03
2023-04-02 18:51:19,077 ADAM: Layer 3 -> dw_min:9.9962e-01  dw_max:1.0005e+00 lr:1.0000e-03
2023-04-02 18:51:19,093 			Learning rate: weights:   1.000e-03    
2023-04-02 18:51:19,093 			Last test performance: 98.87%
2023-04-02 18:51:19,093 ----------------
2023-04-02 18:51:21,812   38  => 101   		Training 486 pattern with 99.38% 	Forward time: 	 2.62 sec
2023-04-02 18:51:21,812 			Loss:    1.225e-02    			Backward time: 	 0.09 sec 
2023-04-02 18:51:21,813 ADAM: Layer 0 -> dw_min:9.9977e-01  dw_max:1.0002e+00 lr:1.0000e-03
2023-04-02 18:51:21,813 ADAM: Layer 1 -> dw_min:9.9905e-01  dw_max:1.0011e+00 lr:1.0000e-03
2023-04-02 18:51:21,813 ADAM: Layer 2 -> dw_min:9.9847e-01  dw_max:1.0013e+00 lr:1.0000e-03
2023-04-02 18:51:21,813 ADAM: Layer 3 -> dw_min:9.9929e-01  dw_max:1.0007e+00 lr:1.0000e-03
2023-04-02 18:51:21,884 			Learning rate: weights:   1.000e-03    
2023-04-02 18:51:21,884 			Last test performance: 98.87%
2023-04-02 18:51:21,884 ----------------
2023-04-02 18:51:24,635   38  => 102   		Training 486 pattern with 99.38% 	Forward time: 	 2.65 sec
2023-04-02 18:51:24,635 			Loss:    1.203e-02    			Backward time: 	 0.09 sec 
2023-04-02 18:51:24,635 ADAM: Layer 0 -> dw_min:9.9976e-01  dw_max:1.0003e+00 lr:1.0000e-03
2023-04-02 18:51:24,635 ADAM: Layer 1 -> dw_min:9.9906e-01  dw_max:1.0010e+00 lr:1.0000e-03
2023-04-02 18:51:24,635 ADAM: Layer 2 -> dw_min:9.9853e-01  dw_max:1.0015e+00 lr:1.0000e-03
2023-04-02 18:51:24,635 ADAM: Layer 3 -> dw_min:9.9936e-01  dw_max:1.0007e+00 lr:1.0000e-03
2023-04-02 18:51:24,651 			Learning rate: weights:   1.000e-03    
2023-04-02 18:51:24,651 			Last test performance: 98.87%
2023-04-02 18:51:24,651 ----------------
2023-04-02 18:51:27,423   38  => 103   		Training 486 pattern with 99.79% 	Forward time: 	 2.67 sec
2023-04-02 18:51:27,423 			Loss:    1.146e-02    			Backward time: 	 0.09 sec 
2023-04-02 18:51:27,423 ADAM: Layer 0 -> dw_min:9.9978e-01  dw_max:1.0003e+00 lr:1.0000e-03
2023-04-02 18:51:27,423 ADAM: Layer 1 -> dw_min:9.9907e-01  dw_max:1.0009e+00 lr:1.0000e-03
2023-04-02 18:51:27,424 ADAM: Layer 2 -> dw_min:9.9868e-01  dw_max:1.0014e+00 lr:1.0000e-03
2023-04-02 18:51:27,424 ADAM: Layer 3 -> dw_min:9.9943e-01  dw_max:1.0006e+00 lr:1.0000e-03
2023-04-02 18:51:27,471 			Learning rate: weights:   1.000e-03    
2023-04-02 18:51:27,471 			Last test performance: 98.87%
2023-04-02 18:51:27,471 ----------------
2023-04-02 18:51:30,273   38  => 104   		Training 486 pattern with 99.38% 	Forward time: 	 2.70 sec
2023-04-02 18:51:30,273 			Loss:    6.718e-03    			Backward time: 	 0.09 sec 
2023-04-02 18:51:30,273 ADAM: Layer 0 -> dw_min:9.9977e-01  dw_max:1.0003e+00 lr:1.0000e-03
2023-04-02 18:51:30,273 ADAM: Layer 1 -> dw_min:9.9873e-01  dw_max:1.0011e+00 lr:1.0000e-03
2023-04-02 18:51:30,274 ADAM: Layer 2 -> dw_min:9.9851e-01  dw_max:1.0015e+00 lr:1.0000e-03
2023-04-02 18:51:30,274 ADAM: Layer 3 -> dw_min:9.9899e-01  dw_max:1.0005e+00 lr:1.0000e-03
2023-04-02 18:51:30,289 			Learning rate: weights:   1.000e-03    
2023-04-02 18:51:30,289 			Last test performance: 98.87%
2023-04-02 18:51:30,289 ----------------
2023-04-02 18:51:33,056   38  => 105   		Training 486 pattern with 99.79% 	Forward time: 	 2.67 sec
2023-04-02 18:51:33,056 			Loss:    5.486e-03    			Backward time: 	 0.09 sec 
2023-04-02 18:51:33,056 ADAM: Layer 0 -> dw_min:9.9977e-01  dw_max:1.0003e+00 lr:1.0000e-03
2023-04-02 18:51:33,056 ADAM: Layer 1 -> dw_min:9.9886e-01  dw_max:1.0010e+00 lr:1.0000e-03
2023-04-02 18:51:33,057 ADAM: Layer 2 -> dw_min:9.9853e-01  dw_max:1.0014e+00 lr:1.0000e-03
2023-04-02 18:51:33,057 ADAM: Layer 3 -> dw_min:9.9909e-01  dw_max:1.0005e+00 lr:1.0000e-03
2023-04-02 18:51:33,176 			Learning rate: weights:   1.000e-03    
2023-04-02 18:51:33,176 			Last test performance: 98.87%
2023-04-02 18:51:33,176 ----------------
2023-04-02 18:51:35,977   38  => 106   		Training 486 pattern with 98.96% 	Forward time: 	 2.70 sec
2023-04-02 18:51:35,977 			Loss:    1.411e-02    			Backward time: 	 0.09 sec 
2023-04-02 18:51:35,977 ADAM: Layer 0 -> dw_min:9.9978e-01  dw_max:1.0003e+00 lr:1.0000e-03
2023-04-02 18:51:35,978 ADAM: Layer 1 -> dw_min:9.9871e-01  dw_max:1.0009e+00 lr:1.0000e-03
2023-04-02 18:51:35,978 ADAM: Layer 2 -> dw_min:9.9847e-01  dw_max:1.0015e+00 lr:1.0000e-03
2023-04-02 18:51:35,978 ADAM: Layer 3 -> dw_min:9.9918e-01  dw_max:1.0007e+00 lr:1.0000e-03
2023-04-02 18:51:36,064 			Learning rate: weights:   1.000e-03    
2023-04-02 18:51:36,064 			Last test performance: 98.87%
2023-04-02 18:51:36,064 ----------------
2023-04-02 18:51:38,864   38  => 107   		Training 486 pattern with 98.54% 	Forward time: 	 2.70 sec
2023-04-02 18:51:38,864 			Loss:    2.915e-02    			Backward time: 	 0.09 sec 
2023-04-02 18:51:38,864 ADAM: Layer 0 -> dw_min:9.9961e-01  dw_max:1.0004e+00 lr:1.0000e-03
2023-04-02 18:51:38,864 ADAM: Layer 1 -> dw_min:9.9885e-01  dw_max:1.0011e+00 lr:1.0000e-03
2023-04-02 18:51:38,865 ADAM: Layer 2 -> dw_min:9.9820e-01  dw_max:1.0016e+00 lr:1.0000e-03
2023-04-02 18:51:38,865 ADAM: Layer 3 -> dw_min:9.9926e-01  dw_max:1.0008e+00 lr:1.0000e-03
2023-04-02 18:51:38,880 			Learning rate: weights:   1.000e-03    
2023-04-02 18:51:38,881 			Last test performance: 98.87%
2023-04-02 18:51:38,881 ----------------
2023-04-02 18:51:41,659   38  => 108   		Training 486 pattern with 99.79% 	Forward time: 	 2.68 sec
2023-04-02 18:51:41,659 			Loss:    4.991e-03    			Backward time: 	 0.09 sec 
2023-04-02 18:51:41,659 ADAM: Layer 0 -> dw_min:9.9962e-01  dw_max:1.0004e+00 lr:1.0000e-03
2023-04-02 18:51:41,659 ADAM: Layer 1 -> dw_min:9.9888e-01  dw_max:1.0011e+00 lr:1.0000e-03
2023-04-02 18:51:41,659 ADAM: Layer 2 -> dw_min:9.9838e-01  dw_max:1.0014e+00 lr:1.0000e-03
2023-04-02 18:51:41,659 ADAM: Layer 3 -> dw_min:9.9933e-01  dw_max:1.0008e+00 lr:1.0000e-03
2023-04-02 18:51:41,674 			Learning rate: weights:   1.000e-03    
2023-04-02 18:51:41,674 			Last test performance: 98.87%
2023-04-02 18:51:41,674 ----------------
2023-04-02 18:51:44,453   38  => 109   		Training 486 pattern with 99.79% 	Forward time: 	 2.68 sec
2023-04-02 18:51:44,453 			Loss:    9.611e-03    			Backward time: 	 0.09 sec 
2023-04-02 18:51:44,453 ADAM: Layer 0 -> dw_min:9.9964e-01  dw_max:1.0004e+00 lr:1.0000e-03
2023-04-02 18:51:44,454 ADAM: Layer 1 -> dw_min:9.9899e-01  dw_max:1.0010e+00 lr:1.0000e-03
2023-04-02 18:51:44,454 ADAM: Layer 2 -> dw_min:9.9854e-01  dw_max:1.0014e+00 lr:1.0000e-03
2023-04-02 18:51:44,454 ADAM: Layer 3 -> dw_min:9.9940e-01  dw_max:1.0007e+00 lr:1.0000e-03
2023-04-02 18:51:44,559 			Learning rate: weights:   1.000e-03    
2023-04-02 18:51:44,560 			Last test performance: 98.87%
2023-04-02 18:51:44,560 ----------------
2023-04-02 18:51:47,325   38  => 110   		Training 486 pattern with 99.79% 	Forward time: 	 2.67 sec
2023-04-02 18:51:47,325 			Loss:    1.878e-02    			Backward time: 	 0.09 sec 
2023-04-02 18:51:47,326 ADAM: Layer 0 -> dw_min:9.9965e-01  dw_max:1.0003e+00 lr:1.0000e-03
2023-04-02 18:51:47,326 ADAM: Layer 1 -> dw_min:9.9909e-01  dw_max:1.0009e+00 lr:1.0000e-03
2023-04-02 18:51:47,326 ADAM: Layer 2 -> dw_min:9.9848e-01  dw_max:1.0015e+00 lr:1.0000e-03
2023-04-02 18:51:47,326 ADAM: Layer 3 -> dw_min:9.9946e-01  dw_max:1.0011e+00 lr:1.0000e-03
2023-04-02 18:51:47,381 			Learning rate: weights:   1.000e-03    
2023-04-02 18:51:47,381 			Last test performance: 98.87%
2023-04-02 18:51:47,381 ----------------
2023-04-02 18:51:50,147   38  => 111   		Training 486 pattern with 99.38% 	Forward time: 	 2.67 sec
2023-04-02 18:51:50,148 			Loss:    1.370e-02    			Backward time: 	 0.09 sec 
2023-04-02 18:51:50,148 ADAM: Layer 0 -> dw_min:9.9969e-01  dw_max:1.0003e+00 lr:1.0000e-03
2023-04-02 18:51:50,148 ADAM: Layer 1 -> dw_min:9.9917e-01  dw_max:1.0010e+00 lr:1.0000e-03
2023-04-02 18:51:50,148 ADAM: Layer 2 -> dw_min:9.9863e-01  dw_max:1.0013e+00 lr:1.0000e-03
2023-04-02 18:51:50,148 ADAM: Layer 3 -> dw_min:9.9951e-01  dw_max:1.0009e+00 lr:1.0000e-03
2023-04-02 18:51:50,221 			Learning rate: weights:   1.000e-03    
2023-04-02 18:51:50,221 			Last test performance: 98.87%
2023-04-02 18:51:50,221 ----------------
2023-04-02 18:51:53,005   38  => 112   		Training 486 pattern with 99.79% 	Forward time: 	 2.68 sec
2023-04-02 18:51:53,005 			Loss:    3.093e-03    			Backward time: 	 0.09 sec 
2023-04-02 18:51:53,006 ADAM: Layer 0 -> dw_min:9.9971e-01  dw_max:1.0002e+00 lr:1.0000e-03
2023-04-02 18:51:53,006 ADAM: Layer 1 -> dw_min:9.9925e-01  dw_max:1.0009e+00 lr:1.0000e-03
2023-04-02 18:51:53,006 ADAM: Layer 2 -> dw_min:9.9857e-01  dw_max:1.0012e+00 lr:1.0000e-03
2023-04-02 18:51:53,006 ADAM: Layer 3 -> dw_min:9.9956e-01  dw_max:1.0009e+00 lr:1.0000e-03
2023-04-02 18:51:53,077 			Learning rate: weights:   1.000e-03    
2023-04-02 18:51:53,077 			Last test performance: 98.87%
2023-04-02 18:51:53,077 ----------------
2023-04-02 18:51:55,859   38  => 113   		Training 486 pattern with 99.79% 	Forward time: 	 2.68 sec
2023-04-02 18:51:55,859 			Loss:    4.906e-03    			Backward time: 	 0.09 sec 
2023-04-02 18:51:55,860 ADAM: Layer 0 -> dw_min:9.9975e-01  dw_max:1.0002e+00 lr:1.0000e-03
2023-04-02 18:51:55,860 ADAM: Layer 1 -> dw_min:9.9931e-01  dw_max:1.0007e+00 lr:1.0000e-03
2023-04-02 18:51:55,860 ADAM: Layer 2 -> dw_min:9.9871e-01  dw_max:1.0013e+00 lr:1.0000e-03
2023-04-02 18:51:55,860 ADAM: Layer 3 -> dw_min:9.9925e-01  dw_max:1.0008e+00 lr:1.0000e-03
2023-04-02 18:51:55,913 			Learning rate: weights:   1.000e-03    
2023-04-02 18:51:55,913 			Last test performance: 98.87%
2023-04-02 18:51:55,913 ----------------
2023-04-02 18:51:58,717   38  => 114   		Training 486 pattern with 99.58% 	Forward time: 	 2.70 sec
2023-04-02 18:51:58,717 			Loss:    1.643e-02    			Backward time: 	 0.09 sec 
2023-04-02 18:51:58,717 ADAM: Layer 0 -> dw_min:9.9981e-01  dw_max:1.0003e+00 lr:1.0000e-03
2023-04-02 18:51:58,717 ADAM: Layer 1 -> dw_min:9.9932e-01  dw_max:1.0007e+00 lr:1.0000e-03
2023-04-02 18:51:58,717 ADAM: Layer 2 -> dw_min:9.9884e-01  dw_max:1.0015e+00 lr:1.0000e-03
2023-04-02 18:51:58,717 ADAM: Layer 3 -> dw_min:9.9933e-01  dw_max:1.0007e+00 lr:1.0000e-03
2023-04-02 18:51:58,787 			Learning rate: weights:   1.000e-03    
2023-04-02 18:51:58,787 			Last test performance: 98.87%
2023-04-02 18:51:58,787 ----------------
2023-04-02 18:52:01,596   38  => 115   		Training 486 pattern with 99.38% 	Forward time: 	 2.71 sec
2023-04-02 18:52:01,596 			Loss:    8.033e-03    			Backward time: 	 0.09 sec 
2023-04-02 18:52:01,596 ADAM: Layer 0 -> dw_min:9.9978e-01  dw_max:1.0003e+00 lr:1.0000e-03
2023-04-02 18:52:01,597 ADAM: Layer 1 -> dw_min:9.9934e-01  dw_max:1.0009e+00 lr:1.0000e-03
2023-04-02 18:52:01,597 ADAM: Layer 2 -> dw_min:9.9843e-01  dw_max:1.0013e+00 lr:1.0000e-03
2023-04-02 18:52:01,597 ADAM: Layer 3 -> dw_min:9.9939e-01  dw_max:1.0006e+00 lr:1.0000e-03
2023-04-02 18:52:01,613 			Learning rate: weights:   1.000e-03    
2023-04-02 18:52:01,613 			Last test performance: 98.87%
2023-04-02 18:52:01,613 ----------------
2023-04-02 18:52:04,435   38  => 116   		Training 486 pattern with 99.58% 	Forward time: 	 2.72 sec
2023-04-02 18:52:04,435 			Loss:    9.029e-03    			Backward time: 	 0.09 sec 
2023-04-02 18:52:04,436 ADAM: Layer 0 -> dw_min:9.9971e-01  dw_max:1.0002e+00 lr:1.0000e-03
2023-04-02 18:52:04,436 ADAM: Layer 1 -> dw_min:9.9936e-01  dw_max:1.0008e+00 lr:1.0000e-03
2023-04-02 18:52:04,436 ADAM: Layer 2 -> dw_min:9.9847e-01  dw_max:1.0014e+00 lr:1.0000e-03
2023-04-02 18:52:04,436 ADAM: Layer 3 -> dw_min:9.9945e-01  dw_max:1.0006e+00 lr:1.0000e-03
2023-04-02 18:52:04,452 			Learning rate: weights:   1.000e-03    
2023-04-02 18:52:04,452 			Last test performance: 98.87%
2023-04-02 18:52:04,452 ----------------
2023-04-02 18:52:07,210   38  => 117   		Training 486 pattern with 99.38% 	Forward time: 	 2.66 sec
2023-04-02 18:52:07,210 			Loss:    9.235e-03    			Backward time: 	 0.09 sec 
2023-04-02 18:52:07,210 ADAM: Layer 0 -> dw_min:9.9973e-01  dw_max:1.0002e+00 lr:1.0000e-03
2023-04-02 18:52:07,211 ADAM: Layer 1 -> dw_min:9.9943e-01  dw_max:1.0007e+00 lr:1.0000e-03
2023-04-02 18:52:07,211 ADAM: Layer 2 -> dw_min:9.9863e-01  dw_max:1.0013e+00 lr:1.0000e-03
2023-04-02 18:52:07,211 ADAM: Layer 3 -> dw_min:9.9951e-01  dw_max:1.0005e+00 lr:1.0000e-03
2023-04-02 18:52:07,282 			Learning rate: weights:   1.000e-03    
2023-04-02 18:52:07,282 			Last test performance: 98.87%
2023-04-02 18:52:07,282 ----------------
2023-04-02 18:52:10,060   38  => 118   		Training 486 pattern with 100.00% 	Forward time: 	 2.68 sec
2023-04-02 18:52:10,060 			Loss:    3.144e-03    			Backward time: 	 0.09 sec 
2023-04-02 18:52:10,060 ADAM: Layer 0 -> dw_min:9.9973e-01  dw_max:1.0002e+00 lr:1.0000e-03
2023-04-02 18:52:10,060 ADAM: Layer 1 -> dw_min:9.9946e-01  dw_max:1.0006e+00 lr:1.0000e-03
2023-04-02 18:52:10,060 ADAM: Layer 2 -> dw_min:9.9876e-01  dw_max:1.0011e+00 lr:1.0000e-03
2023-04-02 18:52:10,060 ADAM: Layer 3 -> dw_min:9.9956e-01  dw_max:1.0004e+00 lr:1.0000e-03
2023-04-02 18:52:10,078 			Learning rate: weights:   1.000e-03    
2023-04-02 18:52:10,078 			Last test performance: 98.87%
2023-04-02 18:52:10,078 ----------------
2023-04-02 18:52:12,879   38  => 119   		Training 486 pattern with 100.00% 	Forward time: 	 2.70 sec
2023-04-02 18:52:12,879 			Loss:    1.378e-03    			Backward time: 	 0.09 sec 
2023-04-02 18:52:12,879 ADAM: Layer 0 -> dw_min:9.9978e-01  dw_max:1.0002e+00 lr:1.0000e-03
2023-04-02 18:52:12,879 ADAM: Layer 1 -> dw_min:9.9947e-01  dw_max:1.0006e+00 lr:1.0000e-03
2023-04-02 18:52:12,879 ADAM: Layer 2 -> dw_min:9.9889e-01  dw_max:1.0011e+00 lr:1.0000e-03
2023-04-02 18:52:12,880 ADAM: Layer 3 -> dw_min:9.9960e-01  dw_max:1.0004e+00 lr:1.0000e-03
2023-04-02 18:52:12,981 			Learning rate: weights:   1.000e-03    
2023-04-02 18:52:12,981 			Last test performance: 98.87%
2023-04-02 18:52:12,981 ----------------
2023-04-02 18:52:15,774   38  => 120   		Training 486 pattern with 99.79% 	Forward time: 	 2.69 sec
2023-04-02 18:52:15,774 			Loss:    1.167e-02    			Backward time: 	 0.09 sec 
2023-04-02 18:52:15,774 ADAM: Layer 0 -> dw_min:9.9979e-01  dw_max:1.0002e+00 lr:1.0000e-03
2023-04-02 18:52:15,774 ADAM: Layer 1 -> dw_min:9.9952e-01  dw_max:1.0005e+00 lr:1.0000e-03
2023-04-02 18:52:15,774 ADAM: Layer 2 -> dw_min:9.9900e-01  dw_max:1.0011e+00 lr:1.0000e-03
2023-04-02 18:52:15,774 ADAM: Layer 3 -> dw_min:9.9964e-01  dw_max:1.0004e+00 lr:1.0000e-03
2023-04-02 18:52:15,844 			Learning rate: weights:   1.000e-03    
2023-04-02 18:52:15,844 			Last test performance: 98.87%
2023-04-02 18:52:15,844 ----------------
2023-04-02 18:52:18,601   38  => 121   		Training 486 pattern with 99.79% 	Forward time: 	 2.66 sec
2023-04-02 18:52:18,601 			Loss:    5.064e-03    			Backward time: 	 0.09 sec 
2023-04-02 18:52:18,601 ADAM: Layer 0 -> dw_min:9.9982e-01  dw_max:1.0002e+00 lr:1.0000e-03
2023-04-02 18:52:18,601 ADAM: Layer 1 -> dw_min:9.9918e-01  dw_max:1.0009e+00 lr:1.0000e-03
2023-04-02 18:52:18,601 ADAM: Layer 2 -> dw_min:9.9904e-01  dw_max:1.0010e+00 lr:1.0000e-03
2023-04-02 18:52:18,601 ADAM: Layer 3 -> dw_min:9.9960e-01  dw_max:1.0004e+00 lr:1.0000e-03
2023-04-02 18:52:18,666 			Learning rate: weights:   1.000e-03    
2023-04-02 18:52:18,667 			Last test performance: 98.87%
2023-04-02 18:52:18,667 ----------------
2023-04-02 18:52:21,464   38  => 122   		Training 486 pattern with 99.58% 	Forward time: 	 2.70 sec
2023-04-02 18:52:21,464 			Loss:    8.175e-03    			Backward time: 	 0.09 sec 
2023-04-02 18:52:21,464 ADAM: Layer 0 -> dw_min:9.9981e-01  dw_max:1.0002e+00 lr:1.0000e-03
2023-04-02 18:52:21,464 ADAM: Layer 1 -> dw_min:9.9922e-01  dw_max:1.0008e+00 lr:1.0000e-03
2023-04-02 18:52:21,464 ADAM: Layer 2 -> dw_min:9.9885e-01  dw_max:1.0010e+00 lr:1.0000e-03
2023-04-02 18:52:21,464 ADAM: Layer 3 -> dw_min:9.9944e-01  dw_max:1.0003e+00 lr:1.0000e-03
2023-04-02 18:52:21,487 			Learning rate: weights:   1.000e-03    
2023-04-02 18:52:21,487 			Last test performance: 98.87%
2023-04-02 18:52:21,487 ----------------
2023-04-02 18:52:24,258   38  => 123   		Training 486 pattern with 100.00% 	Forward time: 	 2.67 sec
2023-04-02 18:52:24,259 			Loss:    2.199e-03    			Backward time: 	 0.09 sec 
2023-04-02 18:52:24,259 ADAM: Layer 0 -> dw_min:9.9984e-01  dw_max:1.0002e+00 lr:1.0000e-03
2023-04-02 18:52:24,259 ADAM: Layer 1 -> dw_min:9.9934e-01  dw_max:1.0007e+00 lr:1.0000e-03
2023-04-02 18:52:24,259 ADAM: Layer 2 -> dw_min:9.9894e-01  dw_max:1.0014e+00 lr:1.0000e-03
2023-04-02 18:52:24,259 ADAM: Layer 3 -> dw_min:9.9950e-01  dw_max:1.0003e+00 lr:1.0000e-03
2023-04-02 18:52:24,308 			Learning rate: weights:   1.000e-03    
2023-04-02 18:52:24,308 			Last test performance: 98.87%
2023-04-02 18:52:24,308 ----------------
2023-04-02 18:52:27,098   38  => 124   		Training 486 pattern with 99.58% 	Forward time: 	 2.69 sec
2023-04-02 18:52:27,098 			Loss:    8.265e-03    			Backward time: 	 0.09 sec 
2023-04-02 18:52:27,098 ADAM: Layer 0 -> dw_min:9.9988e-01  dw_max:1.0002e+00 lr:1.0000e-03
2023-04-02 18:52:27,099 ADAM: Layer 1 -> dw_min:9.9933e-01  dw_max:1.0007e+00 lr:1.0000e-03
2023-04-02 18:52:27,099 ADAM: Layer 2 -> dw_min:9.9884e-01  dw_max:1.0013e+00 lr:1.0000e-03
2023-04-02 18:52:27,099 ADAM: Layer 3 -> dw_min:9.9952e-01  dw_max:1.0007e+00 lr:1.0000e-03
2023-04-02 18:52:27,154 
2023-04-02 18:52:27,154 Testing:
2023-04-02 18:52:27,281 		24 of 10000 with 95.83% 	 Time used:  0.13 sec
2023-04-02 18:52:27,413 		48 of 10000 with 97.92% 	 Time used:  0.13 sec
2023-04-02 18:52:27,543 		72 of 10000 with 98.61% 	 Time used:  0.13 sec
2023-04-02 18:52:27,679 		96 of 10000 with 98.96% 	 Time used:  0.14 sec
2023-04-02 18:52:27,817 		120 of 10000 with 99.17% 	 Time used:  0.14 sec
2023-04-02 18:52:27,958 		144 of 10000 with 97.92% 	 Time used:  0.14 sec
2023-04-02 18:52:28,102 		168 of 10000 with 98.21% 	 Time used:  0.14 sec
2023-04-02 18:52:28,235 		192 of 10000 with 98.44% 	 Time used:  0.13 sec
2023-04-02 18:52:28,369 		216 of 10000 with 98.15% 	 Time used:  0.13 sec
2023-04-02 18:52:28,502 		240 of 10000 with 97.92% 	 Time used:  0.13 sec
2023-04-02 18:52:28,635 		264 of 10000 with 98.11% 	 Time used:  0.13 sec
2023-04-02 18:52:28,763 		288 of 10000 with 98.26% 	 Time used:  0.13 sec
2023-04-02 18:52:28,892 		312 of 10000 with 98.40% 	 Time used:  0.13 sec
2023-04-02 18:52:29,030 		336 of 10000 with 98.51% 	 Time used:  0.14 sec
2023-04-02 18:52:29,160 		360 of 10000 with 98.61% 	 Time used:  0.13 sec
2023-04-02 18:52:29,296 		384 of 10000 with 98.70% 	 Time used:  0.14 sec
2023-04-02 18:52:29,429 		408 of 10000 with 98.77% 	 Time used:  0.13 sec
2023-04-02 18:52:29,573 		432 of 10000 with 98.84% 	 Time used:  0.14 sec
2023-04-02 18:52:29,705 		456 of 10000 with 98.46% 	 Time used:  0.13 sec
2023-04-02 18:52:29,839 		480 of 10000 with 98.54% 	 Time used:  0.13 sec
2023-04-02 18:52:29,971 		504 of 10000 with 98.61% 	 Time used:  0.13 sec
2023-04-02 18:52:30,112 		528 of 10000 with 98.48% 	 Time used:  0.14 sec
2023-04-02 18:52:30,242 		552 of 10000 with 98.55% 	 Time used:  0.13 sec
2023-04-02 18:52:30,379 		576 of 10000 with 98.44% 	 Time used:  0.14 sec
2023-04-02 18:52:30,513 		600 of 10000 with 98.50% 	 Time used:  0.13 sec
2023-04-02 18:52:30,649 		624 of 10000 with 98.56% 	 Time used:  0.14 sec
2023-04-02 18:52:30,781 		648 of 10000 with 98.61% 	 Time used:  0.13 sec
2023-04-02 18:52:30,925 		672 of 10000 with 98.66% 	 Time used:  0.14 sec
2023-04-02 18:52:31,081 		696 of 10000 with 98.71% 	 Time used:  0.16 sec
2023-04-02 18:52:31,211 		720 of 10000 with 98.75% 	 Time used:  0.13 sec
2023-04-02 18:52:31,341 		744 of 10000 with 98.79% 	 Time used:  0.13 sec
2023-04-02 18:52:31,477 		768 of 10000 with 98.83% 	 Time used:  0.14 sec
2023-04-02 18:52:31,610 		792 of 10000 with 98.86% 	 Time used:  0.13 sec
2023-04-02 18:52:31,735 		816 of 10000 with 98.90% 	 Time used:  0.13 sec
2023-04-02 18:52:31,867 		840 of 10000 with 98.93% 	 Time used:  0.13 sec
2023-04-02 18:52:32,006 		864 of 10000 with 98.84% 	 Time used:  0.14 sec
2023-04-02 18:52:32,136 		888 of 10000 with 98.76% 	 Time used:  0.13 sec
2023-04-02 18:52:32,270 		912 of 10000 with 98.68% 	 Time used:  0.13 sec
2023-04-02 18:52:32,408 		936 of 10000 with 98.72% 	 Time used:  0.14 sec
2023-04-02 18:52:32,537 		960 of 10000 with 98.75% 	 Time used:  0.13 sec
2023-04-02 18:52:32,673 		984 of 10000 with 98.78% 	 Time used:  0.14 sec
2023-04-02 18:52:32,807 		1008 of 10000 with 98.81% 	 Time used:  0.13 sec
2023-04-02 18:52:32,941 		1032 of 10000 with 98.84% 	 Time used:  0.13 sec
2023-04-02 18:52:33,072 		1056 of 10000 with 98.86% 	 Time used:  0.13 sec
2023-04-02 18:52:33,203 		1080 of 10000 with 98.80% 	 Time used:  0.13 sec
2023-04-02 18:52:33,343 		1104 of 10000 with 98.82% 	 Time used:  0.14 sec
2023-04-02 18:52:33,474 		1128 of 10000 with 98.85% 	 Time used:  0.13 sec
2023-04-02 18:52:33,609 		1152 of 10000 with 98.87% 	 Time used:  0.13 sec
2023-04-02 18:52:33,746 		1176 of 10000 with 98.89% 	 Time used:  0.14 sec
2023-04-02 18:52:33,881 		1200 of 10000 with 98.83% 	 Time used:  0.14 sec
2023-04-02 18:52:34,017 		1224 of 10000 with 98.86% 	 Time used:  0.14 sec
2023-04-02 18:52:34,157 		1248 of 10000 with 98.88% 	 Time used:  0.14 sec
2023-04-02 18:52:34,293 		1272 of 10000 with 98.90% 	 Time used:  0.14 sec
2023-04-02 18:52:34,428 		1296 of 10000 with 98.84% 	 Time used:  0.14 sec
2023-04-02 18:52:34,561 		1320 of 10000 with 98.86% 	 Time used:  0.13 sec
2023-04-02 18:52:34,703 		1344 of 10000 with 98.88% 	 Time used:  0.14 sec
2023-04-02 18:52:34,834 		1368 of 10000 with 98.90% 	 Time used:  0.13 sec
2023-04-02 18:52:34,969 		1392 of 10000 with 98.92% 	 Time used:  0.13 sec
2023-04-02 18:52:35,098 		1416 of 10000 with 98.94% 	 Time used:  0.13 sec
2023-04-02 18:52:35,228 		1440 of 10000 with 98.96% 	 Time used:  0.13 sec
2023-04-02 18:52:35,377 		1464 of 10000 with 98.98% 	 Time used:  0.15 sec
2023-04-02 18:52:35,508 		1488 of 10000 with 98.86% 	 Time used:  0.13 sec
2023-04-02 18:52:35,646 		1512 of 10000 with 98.88% 	 Time used:  0.14 sec
2023-04-02 18:52:35,783 		1536 of 10000 with 98.89% 	 Time used:  0.14 sec
2023-04-02 18:52:35,917 		1560 of 10000 with 98.91% 	 Time used:  0.13 sec
2023-04-02 18:52:36,057 		1584 of 10000 with 98.86% 	 Time used:  0.14 sec
2023-04-02 18:52:36,187 		1608 of 10000 with 98.88% 	 Time used:  0.13 sec
2023-04-02 18:52:36,323 		1632 of 10000 with 98.84% 	 Time used:  0.14 sec
2023-04-02 18:52:36,451 		1656 of 10000 with 98.85% 	 Time used:  0.13 sec
2023-04-02 18:52:36,587 		1680 of 10000 with 98.87% 	 Time used:  0.14 sec
2023-04-02 18:52:36,720 		1704 of 10000 with 98.88% 	 Time used:  0.13 sec
2023-04-02 18:52:36,858 		1728 of 10000 with 98.90% 	 Time used:  0.14 sec
2023-04-02 18:52:36,990 		1752 of 10000 with 98.80% 	 Time used:  0.13 sec
2023-04-02 18:52:37,121 		1776 of 10000 with 98.82% 	 Time used:  0.13 sec
2023-04-02 18:52:37,258 		1800 of 10000 with 98.83% 	 Time used:  0.14 sec
2023-04-02 18:52:37,395 		1824 of 10000 with 98.74% 	 Time used:  0.14 sec
2023-04-02 18:52:37,539 		1848 of 10000 with 98.70% 	 Time used:  0.14 sec
2023-04-02 18:52:37,668 		1872 of 10000 with 98.72% 	 Time used:  0.13 sec
2023-04-02 18:52:37,798 		1896 of 10000 with 98.73% 	 Time used:  0.13 sec
2023-04-02 18:52:37,934 		1920 of 10000 with 98.75% 	 Time used:  0.14 sec
2023-04-02 18:52:38,069 		1944 of 10000 with 98.77% 	 Time used:  0.14 sec
2023-04-02 18:52:38,207 		1968 of 10000 with 98.78% 	 Time used:  0.14 sec
2023-04-02 18:52:38,338 		1992 of 10000 with 98.80% 	 Time used:  0.13 sec
2023-04-02 18:52:38,476 		2016 of 10000 with 98.81% 	 Time used:  0.14 sec
2023-04-02 18:52:38,615 		2040 of 10000 with 98.77% 	 Time used:  0.14 sec
2023-04-02 18:52:38,762 		2064 of 10000 with 98.79% 	 Time used:  0.15 sec
2023-04-02 18:52:38,898 		2088 of 10000 with 98.75% 	 Time used:  0.14 sec
2023-04-02 18:52:39,033 		2112 of 10000 with 98.77% 	 Time used:  0.13 sec
2023-04-02 18:52:39,169 		2136 of 10000 with 98.78% 	 Time used:  0.14 sec
2023-04-02 18:52:39,303 		2160 of 10000 with 98.80% 	 Time used:  0.13 sec
2023-04-02 18:52:39,434 		2184 of 10000 with 98.81% 	 Time used:  0.13 sec
2023-04-02 18:52:39,570 		2208 of 10000 with 98.82% 	 Time used:  0.13 sec
2023-04-02 18:52:39,705 		2232 of 10000 with 98.84% 	 Time used:  0.13 sec
2023-04-02 18:52:39,840 		2256 of 10000 with 98.80% 	 Time used:  0.14 sec
2023-04-02 18:52:39,972 		2280 of 10000 with 98.82% 	 Time used:  0.13 sec
2023-04-02 18:52:40,105 		2304 of 10000 with 98.83% 	 Time used:  0.13 sec
2023-04-02 18:52:40,234 		2328 of 10000 with 98.84% 	 Time used:  0.13 sec
2023-04-02 18:52:40,366 		2352 of 10000 with 98.85% 	 Time used:  0.13 sec
2023-04-02 18:52:40,501 		2376 of 10000 with 98.86% 	 Time used:  0.13 sec
2023-04-02 18:52:40,630 		2400 of 10000 with 98.88% 	 Time used:  0.13 sec
2023-04-02 18:52:40,765 		2424 of 10000 with 98.84% 	 Time used:  0.13 sec
2023-04-02 18:52:40,896 		2448 of 10000 with 98.86% 	 Time used:  0.13 sec
2023-04-02 18:52:41,023 		2472 of 10000 with 98.87% 	 Time used:  0.13 sec
2023-04-02 18:52:41,158 		2496 of 10000 with 98.88% 	 Time used:  0.13 sec
2023-04-02 18:52:41,291 		2520 of 10000 with 98.89% 	 Time used:  0.13 sec
2023-04-02 18:52:41,424 		2544 of 10000 with 98.86% 	 Time used:  0.13 sec
2023-04-02 18:52:41,559 		2568 of 10000 with 98.87% 	 Time used:  0.13 sec
2023-04-02 18:52:41,697 		2592 of 10000 with 98.88% 	 Time used:  0.14 sec
2023-04-02 18:52:41,846 		2616 of 10000 with 98.89% 	 Time used:  0.15 sec
2023-04-02 18:52:41,975 		2640 of 10000 with 98.90% 	 Time used:  0.13 sec
2023-04-02 18:52:42,106 		2664 of 10000 with 98.91% 	 Time used:  0.13 sec
2023-04-02 18:52:42,238 		2688 of 10000 with 98.92% 	 Time used:  0.13 sec
2023-04-02 18:52:42,371 		2712 of 10000 with 98.93% 	 Time used:  0.13 sec
2023-04-02 18:52:42,505 		2736 of 10000 with 98.94% 	 Time used:  0.13 sec
2023-04-02 18:52:42,641 		2760 of 10000 with 98.95% 	 Time used:  0.14 sec
2023-04-02 18:52:42,773 		2784 of 10000 with 98.96% 	 Time used:  0.13 sec
2023-04-02 18:52:42,904 		2808 of 10000 with 98.97% 	 Time used:  0.13 sec
2023-04-02 18:52:43,036 		2832 of 10000 with 98.98% 	 Time used:  0.13 sec
2023-04-02 18:52:43,168 		2856 of 10000 with 98.98% 	 Time used:  0.13 sec
2023-04-02 18:52:43,307 		2880 of 10000 with 98.99% 	 Time used:  0.14 sec
2023-04-02 18:52:43,445 		2904 of 10000 with 99.00% 	 Time used:  0.14 sec
2023-04-02 18:52:43,580 		2928 of 10000 with 99.01% 	 Time used:  0.13 sec
2023-04-02 18:52:43,712 		2952 of 10000 with 99.02% 	 Time used:  0.13 sec
2023-04-02 18:52:43,846 		2976 of 10000 with 99.03% 	 Time used:  0.13 sec
2023-04-02 18:52:43,987 		3000 of 10000 with 99.00% 	 Time used:  0.14 sec
2023-04-02 18:52:44,124 		3024 of 10000 with 99.01% 	 Time used:  0.14 sec
2023-04-02 18:52:44,258 		3048 of 10000 with 99.02% 	 Time used:  0.13 sec
2023-04-02 18:52:44,394 		3072 of 10000 with 99.02% 	 Time used:  0.14 sec
2023-04-02 18:52:44,534 		3096 of 10000 with 99.03% 	 Time used:  0.14 sec
2023-04-02 18:52:44,667 		3120 of 10000 with 99.04% 	 Time used:  0.13 sec
2023-04-02 18:52:44,802 		3144 of 10000 with 99.05% 	 Time used:  0.13 sec
2023-04-02 18:52:44,937 		3168 of 10000 with 99.02% 	 Time used:  0.13 sec
2023-04-02 18:52:45,067 		3192 of 10000 with 99.00% 	 Time used:  0.13 sec
2023-04-02 18:52:45,202 		3216 of 10000 with 99.00% 	 Time used:  0.13 sec
2023-04-02 18:52:45,337 		3240 of 10000 with 99.01% 	 Time used:  0.13 sec
2023-04-02 18:52:45,470 		3264 of 10000 with 99.02% 	 Time used:  0.13 sec
2023-04-02 18:52:45,608 		3288 of 10000 with 99.00% 	 Time used:  0.14 sec
2023-04-02 18:52:45,740 		3312 of 10000 with 99.00% 	 Time used:  0.13 sec
2023-04-02 18:52:45,873 		3336 of 10000 with 99.01% 	 Time used:  0.13 sec
2023-04-02 18:52:46,007 		3360 of 10000 with 99.02% 	 Time used:  0.13 sec
2023-04-02 18:52:46,144 		3384 of 10000 with 99.02% 	 Time used:  0.14 sec
2023-04-02 18:52:46,279 		3408 of 10000 with 99.03% 	 Time used:  0.13 sec
2023-04-02 18:52:46,410 		3432 of 10000 with 99.04% 	 Time used:  0.13 sec
2023-04-02 18:52:46,543 		3456 of 10000 with 99.02% 	 Time used:  0.13 sec
2023-04-02 18:52:46,677 		3480 of 10000 with 99.02% 	 Time used:  0.13 sec
2023-04-02 18:52:46,810 		3504 of 10000 with 99.03% 	 Time used:  0.13 sec
2023-04-02 18:52:46,944 		3528 of 10000 with 99.04% 	 Time used:  0.13 sec
2023-04-02 18:52:47,073 		3552 of 10000 with 99.04% 	 Time used:  0.13 sec
2023-04-02 18:52:47,206 		3576 of 10000 with 99.02% 	 Time used:  0.13 sec
2023-04-02 18:52:47,341 		3600 of 10000 with 99.03% 	 Time used:  0.14 sec
2023-04-02 18:52:47,480 		3624 of 10000 with 99.03% 	 Time used:  0.14 sec
2023-04-02 18:52:47,614 		3648 of 10000 with 99.04% 	 Time used:  0.13 sec
2023-04-02 18:52:47,751 		3672 of 10000 with 99.05% 	 Time used:  0.14 sec
2023-04-02 18:52:47,884 		3696 of 10000 with 99.05% 	 Time used:  0.13 sec
2023-04-02 18:52:48,021 		3720 of 10000 with 99.03% 	 Time used:  0.14 sec
2023-04-02 18:52:48,169 		3744 of 10000 with 99.04% 	 Time used:  0.15 sec
2023-04-02 18:52:48,304 		3768 of 10000 with 99.04% 	 Time used:  0.13 sec
2023-04-02 18:52:48,433 		3792 of 10000 with 99.05% 	 Time used:  0.13 sec
2023-04-02 18:52:48,564 		3816 of 10000 with 99.03% 	 Time used:  0.13 sec
2023-04-02 18:52:48,695 		3840 of 10000 with 99.04% 	 Time used:  0.13 sec
2023-04-02 18:52:48,833 		3864 of 10000 with 99.04% 	 Time used:  0.14 sec
2023-04-02 18:52:48,965 		3888 of 10000 with 99.05% 	 Time used:  0.13 sec
2023-04-02 18:52:49,095 		3912 of 10000 with 99.05% 	 Time used:  0.13 sec
2023-04-02 18:52:49,230 		3936 of 10000 with 99.06% 	 Time used:  0.13 sec
2023-04-02 18:52:49,362 		3960 of 10000 with 99.07% 	 Time used:  0.13 sec
2023-04-02 18:52:49,495 		3984 of 10000 with 99.07% 	 Time used:  0.13 sec
2023-04-02 18:52:49,623 		4008 of 10000 with 99.05% 	 Time used:  0.13 sec
2023-04-02 18:52:49,756 		4032 of 10000 with 99.06% 	 Time used:  0.13 sec
2023-04-02 18:52:49,895 		4056 of 10000 with 99.06% 	 Time used:  0.14 sec
2023-04-02 18:52:50,035 		4080 of 10000 with 99.07% 	 Time used:  0.14 sec
2023-04-02 18:52:50,179 		4104 of 10000 with 99.07% 	 Time used:  0.14 sec
2023-04-02 18:52:50,315 		4128 of 10000 with 99.08% 	 Time used:  0.13 sec
2023-04-02 18:52:50,445 		4152 of 10000 with 99.08% 	 Time used:  0.13 sec
2023-04-02 18:52:50,575 		4176 of 10000 with 99.07% 	 Time used:  0.13 sec
2023-04-02 18:52:50,706 		4200 of 10000 with 99.05% 	 Time used:  0.13 sec
2023-04-02 18:52:50,838 		4224 of 10000 with 99.05% 	 Time used:  0.13 sec
2023-04-02 18:52:50,986 		4248 of 10000 with 99.06% 	 Time used:  0.15 sec
2023-04-02 18:52:51,123 		4272 of 10000 with 99.06% 	 Time used:  0.14 sec
2023-04-02 18:52:51,259 		4296 of 10000 with 99.07% 	 Time used:  0.14 sec
2023-04-02 18:52:51,389 		4320 of 10000 with 99.07% 	 Time used:  0.13 sec
2023-04-02 18:52:51,529 		4344 of 10000 with 99.08% 	 Time used:  0.14 sec
2023-04-02 18:52:51,669 		4368 of 10000 with 99.06% 	 Time used:  0.14 sec
2023-04-02 18:52:51,805 		4392 of 10000 with 99.04% 	 Time used:  0.14 sec
2023-04-02 18:52:51,936 		4416 of 10000 with 99.05% 	 Time used:  0.13 sec
2023-04-02 18:52:52,074 		4440 of 10000 with 99.05% 	 Time used:  0.14 sec
2023-04-02 18:52:52,211 		4464 of 10000 with 99.06% 	 Time used:  0.14 sec
2023-04-02 18:52:52,344 		4488 of 10000 with 99.06% 	 Time used:  0.13 sec
2023-04-02 18:52:52,478 		4512 of 10000 with 99.05% 	 Time used:  0.13 sec
2023-04-02 18:52:52,619 		4536 of 10000 with 99.03% 	 Time used:  0.14 sec
2023-04-02 18:52:52,753 		4560 of 10000 with 99.04% 	 Time used:  0.13 sec
2023-04-02 18:52:52,885 		4584 of 10000 with 99.04% 	 Time used:  0.13 sec
2023-04-02 18:52:53,014 		4608 of 10000 with 99.05% 	 Time used:  0.13 sec
2023-04-02 18:52:53,145 		4632 of 10000 with 99.05% 	 Time used:  0.13 sec
2023-04-02 18:52:53,280 		4656 of 10000 with 99.05% 	 Time used:  0.14 sec
2023-04-02 18:52:53,415 		4680 of 10000 with 99.06% 	 Time used:  0.13 sec
2023-04-02 18:52:53,550 		4704 of 10000 with 99.06% 	 Time used:  0.13 sec
2023-04-02 18:52:53,683 		4728 of 10000 with 99.05% 	 Time used:  0.13 sec
2023-04-02 18:52:53,811 		4752 of 10000 with 99.05% 	 Time used:  0.13 sec
2023-04-02 18:52:53,950 		4776 of 10000 with 99.06% 	 Time used:  0.14 sec
2023-04-02 18:52:54,085 		4800 of 10000 with 99.06% 	 Time used:  0.14 sec
2023-04-02 18:52:54,228 		4824 of 10000 with 99.07% 	 Time used:  0.14 sec
2023-04-02 18:52:54,362 		4848 of 10000 with 99.07% 	 Time used:  0.13 sec
2023-04-02 18:52:54,501 		4872 of 10000 with 99.06% 	 Time used:  0.14 sec
2023-04-02 18:52:54,640 		4896 of 10000 with 99.04% 	 Time used:  0.14 sec
2023-04-02 18:52:54,774 		4920 of 10000 with 99.04% 	 Time used:  0.13 sec
2023-04-02 18:52:54,915 		4944 of 10000 with 99.05% 	 Time used:  0.14 sec
2023-04-02 18:52:55,060 		4968 of 10000 with 99.03% 	 Time used:  0.14 sec
2023-04-02 18:52:55,210 		4992 of 10000 with 99.04% 	 Time used:  0.15 sec
2023-04-02 18:52:55,340 		5016 of 10000 with 99.04% 	 Time used:  0.13 sec
2023-04-02 18:52:55,475 		5040 of 10000 with 99.05% 	 Time used:  0.14 sec
2023-04-02 18:52:55,615 		5064 of 10000 with 99.03% 	 Time used:  0.14 sec
2023-04-02 18:52:55,752 		5088 of 10000 with 99.04% 	 Time used:  0.14 sec
2023-04-02 18:52:55,890 		5112 of 10000 with 99.04% 	 Time used:  0.14 sec
2023-04-02 18:52:56,021 		5136 of 10000 with 99.05% 	 Time used:  0.13 sec
2023-04-02 18:52:56,153 		5160 of 10000 with 99.05% 	 Time used:  0.13 sec
2023-04-02 18:52:56,284 		5184 of 10000 with 99.04% 	 Time used:  0.13 sec
2023-04-02 18:52:56,416 		5208 of 10000 with 99.04% 	 Time used:  0.13 sec
2023-04-02 18:52:56,546 		5232 of 10000 with 99.03% 	 Time used:  0.13 sec
2023-04-02 18:52:56,677 		5256 of 10000 with 99.03% 	 Time used:  0.13 sec
2023-04-02 18:52:56,815 		5280 of 10000 with 99.03% 	 Time used:  0.14 sec
2023-04-02 18:52:56,947 		5304 of 10000 with 99.04% 	 Time used:  0.13 sec
2023-04-02 18:52:57,084 		5328 of 10000 with 99.02% 	 Time used:  0.14 sec
2023-04-02 18:52:57,220 		5352 of 10000 with 99.01% 	 Time used:  0.14 sec
2023-04-02 18:52:57,355 		5376 of 10000 with 99.01% 	 Time used:  0.13 sec
2023-04-02 18:52:57,485 		5400 of 10000 with 99.00% 	 Time used:  0.13 sec
2023-04-02 18:52:57,621 		5424 of 10000 with 98.99% 	 Time used:  0.13 sec
2023-04-02 18:52:57,754 		5448 of 10000 with 98.99% 	 Time used:  0.13 sec
2023-04-02 18:52:57,891 		5472 of 10000 with 98.99% 	 Time used:  0.14 sec
2023-04-02 18:52:58,026 		5496 of 10000 with 98.98% 	 Time used:  0.14 sec
2023-04-02 18:52:58,162 		5520 of 10000 with 98.99% 	 Time used:  0.14 sec
2023-04-02 18:52:58,300 		5544 of 10000 with 98.99% 	 Time used:  0.14 sec
2023-04-02 18:52:58,433 		5568 of 10000 with 98.99% 	 Time used:  0.13 sec
2023-04-02 18:52:58,569 		5592 of 10000 with 99.00% 	 Time used:  0.14 sec
2023-04-02 18:52:58,702 		5616 of 10000 with 99.00% 	 Time used:  0.13 sec
2023-04-02 18:52:58,837 		5640 of 10000 with 99.01% 	 Time used:  0.13 sec
2023-04-02 18:52:58,974 		5664 of 10000 with 99.01% 	 Time used:  0.14 sec
2023-04-02 18:52:59,114 		5688 of 10000 with 99.02% 	 Time used:  0.14 sec
2023-04-02 18:52:59,254 		5712 of 10000 with 99.02% 	 Time used:  0.14 sec
2023-04-02 18:52:59,390 		5736 of 10000 with 99.01% 	 Time used:  0.14 sec
2023-04-02 18:52:59,523 		5760 of 10000 with 99.01% 	 Time used:  0.13 sec
2023-04-02 18:52:59,665 		5784 of 10000 with 99.01% 	 Time used:  0.14 sec
2023-04-02 18:52:59,800 		5808 of 10000 with 99.02% 	 Time used:  0.14 sec
2023-04-02 18:52:59,933 		5832 of 10000 with 99.01% 	 Time used:  0.13 sec
2023-04-02 18:53:00,066 		5856 of 10000 with 98.99% 	 Time used:  0.13 sec
2023-04-02 18:53:00,199 		5880 of 10000 with 99.00% 	 Time used:  0.13 sec
2023-04-02 18:53:00,339 		5904 of 10000 with 98.98% 	 Time used:  0.14 sec
2023-04-02 18:53:00,476 		5928 of 10000 with 98.97% 	 Time used:  0.14 sec
2023-04-02 18:53:00,609 		5952 of 10000 with 98.98% 	 Time used:  0.13 sec
2023-04-02 18:53:00,739 		5976 of 10000 with 98.95% 	 Time used:  0.13 sec
2023-04-02 18:53:00,873 		6000 of 10000 with 98.95% 	 Time used:  0.13 sec
2023-04-02 18:53:01,005 		6024 of 10000 with 98.95% 	 Time used:  0.13 sec
2023-04-02 18:53:01,138 		6048 of 10000 with 98.94% 	 Time used:  0.13 sec
2023-04-02 18:53:01,272 		6072 of 10000 with 98.93% 	 Time used:  0.13 sec
2023-04-02 18:53:01,406 		6096 of 10000 with 98.93% 	 Time used:  0.13 sec
2023-04-02 18:53:01,539 		6120 of 10000 with 98.94% 	 Time used:  0.13 sec
2023-04-02 18:53:01,674 		6144 of 10000 with 98.93% 	 Time used:  0.13 sec
2023-04-02 18:53:01,808 		6168 of 10000 with 98.91% 	 Time used:  0.13 sec
2023-04-02 18:53:01,946 		6192 of 10000 with 98.92% 	 Time used:  0.14 sec
2023-04-02 18:53:02,081 		6216 of 10000 with 98.92% 	 Time used:  0.13 sec
2023-04-02 18:53:02,220 		6240 of 10000 with 98.93% 	 Time used:  0.14 sec
2023-04-02 18:53:02,353 		6264 of 10000 with 98.93% 	 Time used:  0.13 sec
2023-04-02 18:53:02,483 		6288 of 10000 with 98.93% 	 Time used:  0.13 sec
2023-04-02 18:53:02,615 		6312 of 10000 with 98.94% 	 Time used:  0.13 sec
2023-04-02 18:53:02,757 		6336 of 10000 with 98.94% 	 Time used:  0.14 sec
2023-04-02 18:53:02,892 		6360 of 10000 with 98.95% 	 Time used:  0.13 sec
2023-04-02 18:53:03,027 		6384 of 10000 with 98.95% 	 Time used:  0.13 sec
2023-04-02 18:53:03,167 		6408 of 10000 with 98.95% 	 Time used:  0.14 sec
2023-04-02 18:53:03,301 		6432 of 10000 with 98.96% 	 Time used:  0.13 sec
2023-04-02 18:53:03,435 		6456 of 10000 with 98.96% 	 Time used:  0.13 sec
2023-04-02 18:53:03,569 		6480 of 10000 with 98.97% 	 Time used:  0.13 sec
2023-04-02 18:53:03,703 		6504 of 10000 with 98.95% 	 Time used:  0.13 sec
2023-04-02 18:53:03,836 		6528 of 10000 with 98.96% 	 Time used:  0.13 sec
2023-04-02 18:53:03,968 		6552 of 10000 with 98.96% 	 Time used:  0.13 sec
2023-04-02 18:53:04,107 		6576 of 10000 with 98.97% 	 Time used:  0.14 sec
2023-04-02 18:53:04,241 		6600 of 10000 with 98.97% 	 Time used:  0.13 sec
2023-04-02 18:53:04,372 		6624 of 10000 with 98.97% 	 Time used:  0.13 sec
2023-04-02 18:53:04,503 		6648 of 10000 with 98.98% 	 Time used:  0.13 sec
2023-04-02 18:53:04,629 		6672 of 10000 with 98.98% 	 Time used:  0.13 sec
2023-04-02 18:53:04,763 		6696 of 10000 with 98.98% 	 Time used:  0.13 sec
2023-04-02 18:53:04,897 		6720 of 10000 with 98.99% 	 Time used:  0.13 sec
2023-04-02 18:53:05,031 		6744 of 10000 with 98.98% 	 Time used:  0.13 sec
2023-04-02 18:53:05,168 		6768 of 10000 with 98.98% 	 Time used:  0.14 sec
2023-04-02 18:53:05,305 		6792 of 10000 with 98.97% 	 Time used:  0.14 sec
2023-04-02 18:53:05,438 		6816 of 10000 with 98.96% 	 Time used:  0.13 sec
2023-04-02 18:53:05,570 		6840 of 10000 with 98.96% 	 Time used:  0.13 sec
2023-04-02 18:53:05,705 		6864 of 10000 with 98.97% 	 Time used:  0.13 sec
2023-04-02 18:53:05,843 		6888 of 10000 with 98.97% 	 Time used:  0.14 sec
2023-04-02 18:53:05,975 		6912 of 10000 with 98.96% 	 Time used:  0.13 sec
2023-04-02 18:53:06,113 		6936 of 10000 with 98.96% 	 Time used:  0.14 sec
2023-04-02 18:53:06,242 		6960 of 10000 with 98.97% 	 Time used:  0.13 sec
2023-04-02 18:53:06,376 		6984 of 10000 with 98.95% 	 Time used:  0.13 sec
2023-04-02 18:53:06,507 		7008 of 10000 with 98.96% 	 Time used:  0.13 sec
2023-04-02 18:53:06,641 		7032 of 10000 with 98.95% 	 Time used:  0.13 sec
2023-04-02 18:53:06,777 		7056 of 10000 with 98.94% 	 Time used:  0.14 sec
2023-04-02 18:53:06,914 		7080 of 10000 with 98.94% 	 Time used:  0.14 sec
2023-04-02 18:53:07,045 		7104 of 10000 with 98.94% 	 Time used:  0.13 sec
2023-04-02 18:53:07,177 		7128 of 10000 with 98.95% 	 Time used:  0.13 sec
2023-04-02 18:53:07,310 		7152 of 10000 with 98.95% 	 Time used:  0.13 sec
2023-04-02 18:53:07,440 		7176 of 10000 with 98.95% 	 Time used:  0.13 sec
2023-04-02 18:53:07,571 		7200 of 10000 with 98.96% 	 Time used:  0.13 sec
2023-04-02 18:53:07,711 		7224 of 10000 with 98.96% 	 Time used:  0.14 sec
2023-04-02 18:53:07,840 		7248 of 10000 with 98.97% 	 Time used:  0.13 sec
2023-04-02 18:53:07,969 		7272 of 10000 with 98.97% 	 Time used:  0.13 sec
2023-04-02 18:53:08,101 		7296 of 10000 with 98.97% 	 Time used:  0.13 sec
2023-04-02 18:53:08,235 		7320 of 10000 with 98.96% 	 Time used:  0.13 sec
2023-04-02 18:53:08,371 		7344 of 10000 with 98.95% 	 Time used:  0.14 sec
2023-04-02 18:53:08,505 		7368 of 10000 with 98.95% 	 Time used:  0.13 sec
2023-04-02 18:53:08,638 		7392 of 10000 with 98.96% 	 Time used:  0.13 sec
2023-04-02 18:53:08,779 		7416 of 10000 with 98.96% 	 Time used:  0.14 sec
2023-04-02 18:53:08,910 		7440 of 10000 with 98.97% 	 Time used:  0.13 sec
2023-04-02 18:53:09,045 		7464 of 10000 with 98.97% 	 Time used:  0.14 sec
2023-04-02 18:53:09,175 		7488 of 10000 with 98.97% 	 Time used:  0.13 sec
2023-04-02 18:53:09,309 		7512 of 10000 with 98.97% 	 Time used:  0.13 sec
2023-04-02 18:53:09,448 		7536 of 10000 with 98.98% 	 Time used:  0.14 sec
2023-04-02 18:53:09,576 		7560 of 10000 with 98.97% 	 Time used:  0.13 sec
2023-04-02 18:53:09,706 		7584 of 10000 with 98.97% 	 Time used:  0.13 sec
2023-04-02 18:53:09,851 		7608 of 10000 with 98.97% 	 Time used:  0.14 sec
2023-04-02 18:53:09,984 		7632 of 10000 with 98.98% 	 Time used:  0.13 sec
2023-04-02 18:53:10,117 		7656 of 10000 with 98.98% 	 Time used:  0.13 sec
2023-04-02 18:53:10,247 		7680 of 10000 with 98.98% 	 Time used:  0.13 sec
2023-04-02 18:53:10,379 		7704 of 10000 with 98.99% 	 Time used:  0.13 sec
2023-04-02 18:53:10,522 		7728 of 10000 with 98.99% 	 Time used:  0.14 sec
2023-04-02 18:53:10,654 		7752 of 10000 with 98.99% 	 Time used:  0.13 sec
2023-04-02 18:53:10,784 		7776 of 10000 with 99.00% 	 Time used:  0.13 sec
2023-04-02 18:53:10,916 		7800 of 10000 with 99.00% 	 Time used:  0.13 sec
2023-04-02 18:53:11,054 		7824 of 10000 with 99.00% 	 Time used:  0.14 sec
2023-04-02 18:53:11,191 		7848 of 10000 with 98.99% 	 Time used:  0.14 sec
2023-04-02 18:53:11,320 		7872 of 10000 with 99.00% 	 Time used:  0.13 sec
2023-04-02 18:53:11,457 		7896 of 10000 with 99.00% 	 Time used:  0.14 sec
2023-04-02 18:53:11,595 		7920 of 10000 with 99.00% 	 Time used:  0.14 sec
2023-04-02 18:53:11,732 		7944 of 10000 with 99.01% 	 Time used:  0.14 sec
2023-04-02 18:53:11,885 		7968 of 10000 with 99.01% 	 Time used:  0.15 sec
2023-04-02 18:53:12,015 		7992 of 10000 with 99.01% 	 Time used:  0.13 sec
2023-04-02 18:53:12,149 		8016 of 10000 with 98.99% 	 Time used:  0.13 sec
2023-04-02 18:53:12,285 		8040 of 10000 with 98.98% 	 Time used:  0.14 sec
2023-04-02 18:53:12,417 		8064 of 10000 with 98.98% 	 Time used:  0.13 sec
2023-04-02 18:53:12,555 		8088 of 10000 with 98.99% 	 Time used:  0.14 sec
2023-04-02 18:53:12,688 		8112 of 10000 with 98.98% 	 Time used:  0.13 sec
2023-04-02 18:53:12,821 		8136 of 10000 with 98.97% 	 Time used:  0.13 sec
2023-04-02 18:53:12,955 		8160 of 10000 with 98.97% 	 Time used:  0.13 sec
2023-04-02 18:53:13,095 		8184 of 10000 with 98.97% 	 Time used:  0.14 sec
2023-04-02 18:53:13,228 		8208 of 10000 with 98.98% 	 Time used:  0.13 sec
2023-04-02 18:53:13,363 		8232 of 10000 with 98.98% 	 Time used:  0.13 sec
2023-04-02 18:53:13,497 		8256 of 10000 with 98.98% 	 Time used:  0.13 sec
2023-04-02 18:53:13,635 		8280 of 10000 with 98.99% 	 Time used:  0.14 sec
2023-04-02 18:53:13,770 		8304 of 10000 with 98.99% 	 Time used:  0.13 sec
2023-04-02 18:53:13,904 		8328 of 10000 with 98.99% 	 Time used:  0.13 sec
2023-04-02 18:53:14,038 		8352 of 10000 with 98.98% 	 Time used:  0.13 sec
2023-04-02 18:53:14,167 		8376 of 10000 with 98.99% 	 Time used:  0.13 sec
2023-04-02 18:53:14,293 		8400 of 10000 with 98.99% 	 Time used:  0.13 sec
2023-04-02 18:53:14,428 		8424 of 10000 with 98.99% 	 Time used:  0.13 sec
2023-04-02 18:53:14,561 		8448 of 10000 with 98.98% 	 Time used:  0.13 sec
2023-04-02 18:53:14,701 		8472 of 10000 with 98.98% 	 Time used:  0.14 sec
2023-04-02 18:53:14,836 		8496 of 10000 with 98.98% 	 Time used:  0.13 sec
2023-04-02 18:53:14,969 		8520 of 10000 with 98.97% 	 Time used:  0.13 sec
2023-04-02 18:53:15,103 		8544 of 10000 with 98.96% 	 Time used:  0.13 sec
2023-04-02 18:53:15,235 		8568 of 10000 with 98.96% 	 Time used:  0.13 sec
2023-04-02 18:53:15,367 		8592 of 10000 with 98.96% 	 Time used:  0.13 sec
2023-04-02 18:53:15,501 		8616 of 10000 with 98.97% 	 Time used:  0.13 sec
2023-04-02 18:53:15,640 		8640 of 10000 with 98.97% 	 Time used:  0.14 sec
2023-04-02 18:53:15,776 		8664 of 10000 with 98.96% 	 Time used:  0.14 sec
2023-04-02 18:53:15,911 		8688 of 10000 with 98.96% 	 Time used:  0.13 sec
2023-04-02 18:53:16,055 		8712 of 10000 with 98.97% 	 Time used:  0.14 sec
2023-04-02 18:53:16,186 		8736 of 10000 with 98.97% 	 Time used:  0.13 sec
2023-04-02 18:53:16,318 		8760 of 10000 with 98.97% 	 Time used:  0.13 sec
2023-04-02 18:53:16,451 		8784 of 10000 with 98.98% 	 Time used:  0.13 sec
2023-04-02 18:53:16,592 		8808 of 10000 with 98.97% 	 Time used:  0.14 sec
2023-04-02 18:53:16,726 		8832 of 10000 with 98.96% 	 Time used:  0.13 sec
2023-04-02 18:53:16,863 		8856 of 10000 with 98.96% 	 Time used:  0.14 sec
2023-04-02 18:53:17,000 		8880 of 10000 with 98.95% 	 Time used:  0.14 sec
2023-04-02 18:53:17,134 		8904 of 10000 with 98.96% 	 Time used:  0.13 sec
2023-04-02 18:53:17,271 		8928 of 10000 with 98.96% 	 Time used:  0.14 sec
2023-04-02 18:53:17,407 		8952 of 10000 with 98.96% 	 Time used:  0.14 sec
2023-04-02 18:53:17,541 		8976 of 10000 with 98.95% 	 Time used:  0.13 sec
2023-04-02 18:53:17,674 		9000 of 10000 with 98.96% 	 Time used:  0.13 sec
2023-04-02 18:53:17,809 		9024 of 10000 with 98.96% 	 Time used:  0.13 sec
2023-04-02 18:53:17,948 		9048 of 10000 with 98.96% 	 Time used:  0.14 sec
2023-04-02 18:53:18,081 		9072 of 10000 with 98.95% 	 Time used:  0.13 sec
2023-04-02 18:53:18,213 		9096 of 10000 with 98.94% 	 Time used:  0.13 sec
2023-04-02 18:53:18,345 		9120 of 10000 with 98.95% 	 Time used:  0.13 sec
2023-04-02 18:53:18,486 		9144 of 10000 with 98.95% 	 Time used:  0.14 sec
2023-04-02 18:53:18,615 		9168 of 10000 with 98.95% 	 Time used:  0.13 sec
2023-04-02 18:53:18,747 		9192 of 10000 with 98.96% 	 Time used:  0.13 sec
2023-04-02 18:53:18,885 		9216 of 10000 with 98.96% 	 Time used:  0.14 sec
2023-04-02 18:53:19,022 		9240 of 10000 with 98.96% 	 Time used:  0.14 sec
2023-04-02 18:53:19,157 		9264 of 10000 with 98.96% 	 Time used:  0.13 sec
2023-04-02 18:53:19,289 		9288 of 10000 with 98.96% 	 Time used:  0.13 sec
2023-04-02 18:53:19,426 		9312 of 10000 with 98.96% 	 Time used:  0.14 sec
2023-04-02 18:53:19,559 		9336 of 10000 with 98.96% 	 Time used:  0.13 sec
2023-04-02 18:53:19,691 		9360 of 10000 with 98.96% 	 Time used:  0.13 sec
2023-04-02 18:53:19,828 		9384 of 10000 with 98.96% 	 Time used:  0.14 sec
2023-04-02 18:53:19,958 		9408 of 10000 with 98.96% 	 Time used:  0.13 sec
2023-04-02 18:53:20,093 		9432 of 10000 with 98.96% 	 Time used:  0.13 sec
2023-04-02 18:53:20,224 		9456 of 10000 with 98.96% 	 Time used:  0.13 sec
2023-04-02 18:53:20,358 		9480 of 10000 with 98.96% 	 Time used:  0.13 sec
2023-04-02 18:53:20,489 		9504 of 10000 with 98.96% 	 Time used:  0.13 sec
2023-04-02 18:53:20,617 		9528 of 10000 with 98.95% 	 Time used:  0.13 sec
2023-04-02 18:53:20,765 		9552 of 10000 with 98.94% 	 Time used:  0.15 sec
2023-04-02 18:53:20,897 		9576 of 10000 with 98.95% 	 Time used:  0.13 sec
2023-04-02 18:53:21,033 		9600 of 10000 with 98.95% 	 Time used:  0.14 sec
2023-04-02 18:53:21,171 		9624 of 10000 with 98.95% 	 Time used:  0.14 sec
2023-04-02 18:53:21,299 		9648 of 10000 with 98.94% 	 Time used:  0.13 sec
2023-04-02 18:53:21,432 		9672 of 10000 with 98.94% 	 Time used:  0.13 sec
2023-04-02 18:53:21,560 		9696 of 10000 with 98.94% 	 Time used:  0.13 sec
2023-04-02 18:53:21,694 		9720 of 10000 with 98.94% 	 Time used:  0.13 sec
2023-04-02 18:53:21,837 		9744 of 10000 with 98.94% 	 Time used:  0.14 sec
2023-04-02 18:53:21,978 		9768 of 10000 with 98.95% 	 Time used:  0.14 sec
2023-04-02 18:53:22,108 		9792 of 10000 with 98.95% 	 Time used:  0.13 sec
2023-04-02 18:53:22,244 		9816 of 10000 with 98.95% 	 Time used:  0.14 sec
2023-04-02 18:53:22,388 		9840 of 10000 with 98.94% 	 Time used:  0.14 sec
2023-04-02 18:53:22,523 		9864 of 10000 with 98.95% 	 Time used:  0.14 sec
2023-04-02 18:53:22,657 		9888 of 10000 with 98.94% 	 Time used:  0.13 sec
2023-04-02 18:53:22,788 		9912 of 10000 with 98.94% 	 Time used:  0.13 sec
2023-04-02 18:53:22,921 		9936 of 10000 with 98.94% 	 Time used:  0.13 sec
2023-04-02 18:53:23,052 		9960 of 10000 with 98.95% 	 Time used:  0.13 sec
2023-04-02 18:53:23,185 		9984 of 10000 with 98.95% 	 Time used:  0.13 sec
2023-04-02 18:53:23,282 		10000 of 10000 with 98.95% 	 Time used:  0.10 sec
2023-04-02 18:53:23,282 
2023-04-02 18:53:23,283 			Learning rate: weights:   1.000e-03    
2023-04-02 18:53:23,283 			Last test performance: 98.95%
2023-04-02 18:53:23,283 ----------------
2023-04-02 18:53:26,042   39  =>  0    		Training 486 pattern with 99.79% 	Forward time: 	 2.66 sec
2023-04-02 18:53:26,043 			Loss:    1.154e-02    			Backward time: 	 0.09 sec 
2023-04-02 18:53:26,043 ADAM: Layer 0 -> dw_min:9.9989e-01  dw_max:1.0001e+00 lr:1.0000e-03
2023-04-02 18:53:26,043 ADAM: Layer 1 -> dw_min:9.9939e-01  dw_max:1.0007e+00 lr:1.0000e-03
2023-04-02 18:53:26,043 ADAM: Layer 2 -> dw_min:9.9895e-01  dw_max:1.0011e+00 lr:1.0000e-03
2023-04-02 18:53:26,043 ADAM: Layer 3 -> dw_min:9.9957e-01  dw_max:1.0006e+00 lr:1.0000e-03
2023-04-02 18:53:26,059 			Learning rate: weights:   1.000e-03    
2023-04-02 18:53:26,059 			Last test performance: 98.95%
2023-04-02 18:53:26,059 ----------------
2023-04-02 18:53:28,829   39  =>  1    		Training 486 pattern with 100.00% 	Forward time: 	 2.67 sec
2023-04-02 18:53:28,829 			Loss:    1.597e-03    			Backward time: 	 0.09 sec 
2023-04-02 18:53:28,829 ADAM: Layer 0 -> dw_min:9.9989e-01  dw_max:1.0001e+00 lr:1.0000e-03
2023-04-02 18:53:28,829 ADAM: Layer 1 -> dw_min:9.9945e-01  dw_max:1.0006e+00 lr:1.0000e-03
2023-04-02 18:53:28,830 ADAM: Layer 2 -> dw_min:9.9906e-01  dw_max:1.0010e+00 lr:1.0000e-03
2023-04-02 18:53:28,830 ADAM: Layer 3 -> dw_min:9.9961e-01  dw_max:1.0005e+00 lr:1.0000e-03
2023-04-02 18:53:28,846 			Learning rate: weights:   1.000e-03    
2023-04-02 18:53:28,846 			Last test performance: 98.95%
2023-04-02 18:53:28,846 ----------------
2023-04-02 18:53:31,604   39  =>  2    		Training 486 pattern with 99.58% 	Forward time: 	 2.66 sec
2023-04-02 18:53:31,604 			Loss:    7.064e-03    			Backward time: 	 0.09 sec 
2023-04-02 18:53:31,604 ADAM: Layer 0 -> dw_min:9.9984e-01  dw_max:1.0001e+00 lr:1.0000e-03
2023-04-02 18:53:31,604 ADAM: Layer 1 -> dw_min:9.9924e-01  dw_max:1.0006e+00 lr:1.0000e-03
2023-04-02 18:53:31,604 ADAM: Layer 2 -> dw_min:9.9886e-01  dw_max:1.0015e+00 lr:1.0000e-03
2023-04-02 18:53:31,604 ADAM: Layer 3 -> dw_min:9.9917e-01  dw_max:1.0005e+00 lr:1.0000e-03
2023-04-02 18:53:31,690 			Learning rate: weights:   1.000e-03    
2023-04-02 18:53:31,690 			Last test performance: 98.95%
2023-04-02 18:53:31,690 ----------------
2023-04-02 18:53:34,457   39  =>  3    		Training 486 pattern with 99.79% 	Forward time: 	 2.67 sec
2023-04-02 18:53:34,457 			Loss:    6.961e-03    			Backward time: 	 0.09 sec 
2023-04-02 18:53:34,457 ADAM: Layer 0 -> dw_min:9.9984e-01  dw_max:1.0001e+00 lr:1.0000e-03
2023-04-02 18:53:34,457 ADAM: Layer 1 -> dw_min:9.9930e-01  dw_max:1.0009e+00 lr:1.0000e-03
2023-04-02 18:53:34,457 ADAM: Layer 2 -> dw_min:9.9865e-01  dw_max:1.0015e+00 lr:1.0000e-03
2023-04-02 18:53:34,457 ADAM: Layer 3 -> dw_min:9.9925e-01  dw_max:1.0007e+00 lr:1.0000e-03
2023-04-02 18:53:34,480 			Learning rate: weights:   1.000e-03    
2023-04-02 18:53:34,480 			Last test performance: 98.95%
2023-04-02 18:53:34,480 ----------------
2023-04-02 18:53:37,339   39  =>  4    		Training 486 pattern with 99.58% 	Forward time: 	 2.76 sec
2023-04-02 18:53:37,339 			Loss:    6.804e-03    			Backward time: 	 0.09 sec 
2023-04-02 18:53:37,340 ADAM: Layer 0 -> dw_min:9.9984e-01  dw_max:1.0002e+00 lr:1.0000e-03
2023-04-02 18:53:37,340 ADAM: Layer 1 -> dw_min:9.9907e-01  dw_max:1.0008e+00 lr:1.0000e-03
2023-04-02 18:53:37,340 ADAM: Layer 2 -> dw_min:9.9843e-01  dw_max:1.0015e+00 lr:1.0000e-03
2023-04-02 18:53:37,340 ADAM: Layer 3 -> dw_min:9.9932e-01  dw_max:1.0014e+00 lr:1.0000e-03
2023-04-02 18:53:37,418 			Learning rate: weights:   1.000e-03    
2023-04-02 18:53:37,418 			Last test performance: 98.95%
2023-04-02 18:53:37,418 ----------------
2023-04-02 18:53:40,213   39  =>  5    		Training 486 pattern with 99.58% 	Forward time: 	 2.70 sec
2023-04-02 18:53:40,213 			Loss:    6.721e-03    			Backward time: 	 0.09 sec 
2023-04-02 18:53:40,214 ADAM: Layer 0 -> dw_min:9.9982e-01  dw_max:1.0002e+00 lr:1.0000e-03
2023-04-02 18:53:40,214 ADAM: Layer 1 -> dw_min:9.9917e-01  dw_max:1.0008e+00 lr:1.0000e-03
2023-04-02 18:53:40,214 ADAM: Layer 2 -> dw_min:9.9845e-01  dw_max:1.0014e+00 lr:1.0000e-03
2023-04-02 18:53:40,214 ADAM: Layer 3 -> dw_min:9.9939e-01  dw_max:1.0013e+00 lr:1.0000e-03
2023-04-02 18:53:40,229 			Learning rate: weights:   1.000e-03    
2023-04-02 18:53:40,229 			Last test performance: 98.95%
2023-04-02 18:53:40,229 ----------------
2023-04-02 18:53:42,970   39  =>  6    		Training 486 pattern with 99.17% 	Forward time: 	 2.64 sec
2023-04-02 18:53:42,970 			Loss:    1.046e-02    			Backward time: 	 0.09 sec 
2023-04-02 18:53:42,970 ADAM: Layer 0 -> dw_min:9.9983e-01  dw_max:1.0002e+00 lr:1.0000e-03
2023-04-02 18:53:42,970 ADAM: Layer 1 -> dw_min:9.9928e-01  dw_max:1.0007e+00 lr:1.0000e-03
2023-04-02 18:53:42,970 ADAM: Layer 2 -> dw_min:9.9861e-01  dw_max:1.0013e+00 lr:1.0000e-03
2023-04-02 18:53:42,970 ADAM: Layer 3 -> dw_min:9.9945e-01  dw_max:1.0012e+00 lr:1.0000e-03
2023-04-02 18:53:43,080 			Learning rate: weights:   1.000e-03    
2023-04-02 18:53:43,080 			Last test performance: 98.95%
2023-04-02 18:53:43,080 ----------------
2023-04-02 18:53:45,902   39  =>  7    		Training 486 pattern with 100.00% 	Forward time: 	 2.72 sec
2023-04-02 18:53:45,902 			Loss:    2.398e-03    			Backward time: 	 0.09 sec 
2023-04-02 18:53:45,903 ADAM: Layer 0 -> dw_min:9.9981e-01  dw_max:1.0002e+00 lr:1.0000e-03
2023-04-02 18:53:45,903 ADAM: Layer 1 -> dw_min:9.9933e-01  dw_max:1.0006e+00 lr:1.0000e-03
2023-04-02 18:53:45,903 ADAM: Layer 2 -> dw_min:9.9874e-01  dw_max:1.0012e+00 lr:1.0000e-03
2023-04-02 18:53:45,903 ADAM: Layer 3 -> dw_min:9.9946e-01  dw_max:1.0011e+00 lr:1.0000e-03
2023-04-02 18:53:45,973 			Learning rate: weights:   1.000e-03    
2023-04-02 18:53:45,973 			Last test performance: 98.95%
2023-04-02 18:53:45,973 ----------------
2023-04-02 18:53:48,800   39  =>  8    		Training 486 pattern with 100.00% 	Forward time: 	 2.73 sec
2023-04-02 18:53:48,800 			Loss:    4.408e-03    			Backward time: 	 0.09 sec 
2023-04-02 18:53:48,801 ADAM: Layer 0 -> dw_min:9.9983e-01  dw_max:1.0001e+00 lr:1.0000e-03
2023-04-02 18:53:48,801 ADAM: Layer 1 -> dw_min:9.9941e-01  dw_max:1.0006e+00 lr:1.0000e-03
2023-04-02 18:53:48,801 ADAM: Layer 2 -> dw_min:9.9887e-01  dw_max:1.0011e+00 lr:1.0000e-03
2023-04-02 18:53:48,801 ADAM: Layer 3 -> dw_min:9.9952e-01  dw_max:1.0009e+00 lr:1.0000e-03
2023-04-02 18:53:48,817 			Learning rate: weights:   1.000e-03    
2023-04-02 18:53:48,817 			Last test performance: 98.95%
2023-04-02 18:53:48,817 ----------------
2023-04-02 18:53:51,614   39  =>  9    		Training 486 pattern with 99.58% 	Forward time: 	 2.70 sec
2023-04-02 18:53:51,615 			Loss:    1.655e-02    			Backward time: 	 0.09 sec 
2023-04-02 18:53:51,615 ADAM: Layer 0 -> dw_min:9.9985e-01  dw_max:1.0002e+00 lr:1.0000e-03
2023-04-02 18:53:51,615 ADAM: Layer 1 -> dw_min:9.9937e-01  dw_max:1.0007e+00 lr:1.0000e-03
2023-04-02 18:53:51,615 ADAM: Layer 2 -> dw_min:9.9882e-01  dw_max:1.0014e+00 lr:1.0000e-03
2023-04-02 18:53:51,615 ADAM: Layer 3 -> dw_min:9.9937e-01  dw_max:1.0009e+00 lr:1.0000e-03
2023-04-02 18:53:51,631 			Learning rate: weights:   1.000e-03    
2023-04-02 18:53:51,631 			Last test performance: 98.95%
2023-04-02 18:53:51,631 ----------------
2023-04-02 18:53:54,404   39  =>  10   		Training 486 pattern with 99.58% 	Forward time: 	 2.67 sec
2023-04-02 18:53:54,404 			Loss:    7.594e-03    			Backward time: 	 0.09 sec 
2023-04-02 18:53:54,404 ADAM: Layer 0 -> dw_min:9.9986e-01  dw_max:1.0002e+00 lr:1.0000e-03
2023-04-02 18:53:54,404 ADAM: Layer 1 -> dw_min:9.9940e-01  dw_max:1.0009e+00 lr:1.0000e-03
2023-04-02 18:53:54,404 ADAM: Layer 2 -> dw_min:9.9862e-01  dw_max:1.0013e+00 lr:1.0000e-03
2023-04-02 18:53:54,404 ADAM: Layer 3 -> dw_min:9.9936e-01  dw_max:1.0008e+00 lr:1.0000e-03
2023-04-02 18:53:54,420 			Learning rate: weights:   1.000e-03    
2023-04-02 18:53:54,420 			Last test performance: 98.95%
2023-04-02 18:53:54,420 ----------------
2023-04-02 18:53:57,198   39  =>  11   		Training 486 pattern with 99.58% 	Forward time: 	 2.68 sec
2023-04-02 18:53:57,198 			Loss:    6.376e-03    			Backward time: 	 0.09 sec 
2023-04-02 18:53:57,199 ADAM: Layer 0 -> dw_min:9.9987e-01  dw_max:1.0002e+00 lr:1.0000e-03
2023-04-02 18:53:57,199 ADAM: Layer 1 -> dw_min:9.9947e-01  dw_max:1.0007e+00 lr:1.0000e-03
2023-04-02 18:53:57,199 ADAM: Layer 2 -> dw_min:9.9856e-01  dw_max:1.0011e+00 lr:1.0000e-03
2023-04-02 18:53:57,199 ADAM: Layer 3 -> dw_min:9.9916e-01  dw_max:1.0009e+00 lr:1.0000e-03
2023-04-02 18:53:57,215 			Learning rate: weights:   1.000e-03    
2023-04-02 18:53:57,215 			Last test performance: 98.95%
2023-04-02 18:53:57,215 ----------------
2023-04-02 18:54:00,018   39  =>  12   		Training 486 pattern with 100.00% 	Forward time: 	 2.70 sec
2023-04-02 18:54:00,018 			Loss:    2.664e-03    			Backward time: 	 0.09 sec 
2023-04-02 18:54:00,019 ADAM: Layer 0 -> dw_min:9.9987e-01  dw_max:1.0001e+00 lr:1.0000e-03
2023-04-02 18:54:00,019 ADAM: Layer 1 -> dw_min:9.9948e-01  dw_max:1.0006e+00 lr:1.0000e-03
2023-04-02 18:54:00,019 ADAM: Layer 2 -> dw_min:9.9870e-01  dw_max:1.0010e+00 lr:1.0000e-03
2023-04-02 18:54:00,019 ADAM: Layer 3 -> dw_min:9.9924e-01  dw_max:1.0008e+00 lr:1.0000e-03
2023-04-02 18:54:00,036 			Learning rate: weights:   1.000e-03    
2023-04-02 18:54:00,036 			Last test performance: 98.95%
2023-04-02 18:54:00,036 ----------------
2023-04-02 18:54:02,855   39  =>  13   		Training 486 pattern with 100.00% 	Forward time: 	 2.72 sec
2023-04-02 18:54:02,855 			Loss:    1.856e-03    			Backward time: 	 0.09 sec 
2023-04-02 18:54:02,855 ADAM: Layer 0 -> dw_min:9.9989e-01  dw_max:1.0001e+00 lr:1.0000e-03
2023-04-02 18:54:02,855 ADAM: Layer 1 -> dw_min:9.9951e-01  dw_max:1.0006e+00 lr:1.0000e-03
2023-04-02 18:54:02,855 ADAM: Layer 2 -> dw_min:9.9865e-01  dw_max:1.0009e+00 lr:1.0000e-03
2023-04-02 18:54:02,855 ADAM: Layer 3 -> dw_min:9.9932e-01  dw_max:1.0007e+00 lr:1.0000e-03
2023-04-02 18:54:02,935 			Learning rate: weights:   1.000e-03    
2023-04-02 18:54:02,935 			Last test performance: 98.95%
2023-04-02 18:54:02,935 ----------------
2023-04-02 18:54:05,676   39  =>  14   		Training 486 pattern with 100.00% 	Forward time: 	 2.64 sec
2023-04-02 18:54:05,676 			Loss:    2.700e-03    			Backward time: 	 0.09 sec 
2023-04-02 18:54:05,677 ADAM: Layer 0 -> dw_min:9.9988e-01  dw_max:1.0001e+00 lr:1.0000e-03
2023-04-02 18:54:05,677 ADAM: Layer 1 -> dw_min:9.9929e-01  dw_max:1.0006e+00 lr:1.0000e-03
2023-04-02 18:54:05,677 ADAM: Layer 2 -> dw_min:9.9878e-01  dw_max:1.0014e+00 lr:1.0000e-03
2023-04-02 18:54:05,677 ADAM: Layer 3 -> dw_min:9.9939e-01  dw_max:1.0007e+00 lr:1.0000e-03
2023-04-02 18:54:05,692 			Learning rate: weights:   1.000e-03    
2023-04-02 18:54:05,692 			Last test performance: 98.95%
2023-04-02 18:54:05,692 ----------------
2023-04-02 18:54:08,453   39  =>  15   		Training 486 pattern with 100.00% 	Forward time: 	 2.66 sec
2023-04-02 18:54:08,454 			Loss:    2.856e-03    			Backward time: 	 0.09 sec 
2023-04-02 18:54:08,454 ADAM: Layer 0 -> dw_min:9.9990e-01  dw_max:1.0001e+00 lr:1.0000e-03
2023-04-02 18:54:08,454 ADAM: Layer 1 -> dw_min:9.9935e-01  dw_max:1.0005e+00 lr:1.0000e-03
2023-04-02 18:54:08,454 ADAM: Layer 2 -> dw_min:9.9871e-01  dw_max:1.0012e+00 lr:1.0000e-03
2023-04-02 18:54:08,455 ADAM: Layer 3 -> dw_min:9.9945e-01  dw_max:1.0006e+00 lr:1.0000e-03
2023-04-02 18:54:08,472 			Learning rate: weights:   1.000e-03    
2023-04-02 18:54:08,472 			Last test performance: 98.95%
2023-04-02 18:54:08,472 ----------------
2023-04-02 18:54:11,226   39  =>  16   		Training 486 pattern with 100.00% 	Forward time: 	 2.65 sec
2023-04-02 18:54:11,227 			Loss:    3.204e-03    			Backward time: 	 0.09 sec 
2023-04-02 18:54:11,227 ADAM: Layer 0 -> dw_min:9.9990e-01  dw_max:1.0001e+00 lr:1.0000e-03
2023-04-02 18:54:11,227 ADAM: Layer 1 -> dw_min:9.9927e-01  dw_max:1.0005e+00 lr:1.0000e-03
2023-04-02 18:54:11,227 ADAM: Layer 2 -> dw_min:9.9858e-01  dw_max:1.0011e+00 lr:1.0000e-03
2023-04-02 18:54:11,227 ADAM: Layer 3 -> dw_min:9.9950e-01  dw_max:1.0005e+00 lr:1.0000e-03
2023-04-02 18:54:11,297 			Learning rate: weights:   1.000e-03    
2023-04-02 18:54:11,297 			Last test performance: 98.95%
2023-04-02 18:54:11,297 ----------------
2023-04-02 18:54:14,101   39  =>  17   		Training 486 pattern with 99.79% 	Forward time: 	 2.70 sec
2023-04-02 18:54:14,101 			Loss:    5.088e-03    			Backward time: 	 0.09 sec 
2023-04-02 18:54:14,101 ADAM: Layer 0 -> dw_min:9.9984e-01  dw_max:1.0001e+00 lr:1.0000e-03
2023-04-02 18:54:14,101 ADAM: Layer 1 -> dw_min:9.9933e-01  dw_max:1.0006e+00 lr:1.0000e-03
2023-04-02 18:54:14,102 ADAM: Layer 2 -> dw_min:9.9872e-01  dw_max:1.0010e+00 lr:1.0000e-03
2023-04-02 18:54:14,102 ADAM: Layer 3 -> dw_min:9.9955e-01  dw_max:1.0005e+00 lr:1.0000e-03
2023-04-02 18:54:14,172 			Learning rate: weights:   1.000e-03    
2023-04-02 18:54:14,172 			Last test performance: 98.95%
2023-04-02 18:54:14,172 ----------------
2023-04-02 18:54:16,939   39  =>  18   		Training 486 pattern with 99.79% 	Forward time: 	 2.67 sec
2023-04-02 18:54:16,939 			Loss:    5.906e-03    			Backward time: 	 0.09 sec 
2023-04-02 18:54:16,939 ADAM: Layer 0 -> dw_min:9.9983e-01  dw_max:1.0002e+00 lr:1.0000e-03
2023-04-02 18:54:16,939 ADAM: Layer 1 -> dw_min:9.9940e-01  dw_max:1.0005e+00 lr:1.0000e-03
2023-04-02 18:54:16,939 ADAM: Layer 2 -> dw_min:9.9885e-01  dw_max:1.0013e+00 lr:1.0000e-03
2023-04-02 18:54:16,939 ADAM: Layer 3 -> dw_min:9.9955e-01  dw_max:1.0004e+00 lr:1.0000e-03
2023-04-02 18:54:17,011 			Learning rate: weights:   1.000e-03    
2023-04-02 18:54:17,011 			Last test performance: 98.95%
2023-04-02 18:54:17,011 ----------------
2023-04-02 18:54:19,834   39  =>  19   		Training 486 pattern with 98.96% 	Forward time: 	 2.72 sec
2023-04-02 18:54:19,835 			Loss:    1.766e-02    			Backward time: 	 0.09 sec 
2023-04-02 18:54:19,835 ADAM: Layer 0 -> dw_min:9.9973e-01  dw_max:1.0002e+00 lr:1.0000e-03
2023-04-02 18:54:19,835 ADAM: Layer 1 -> dw_min:9.9896e-01  dw_max:1.0010e+00 lr:1.0000e-03
2023-04-02 18:54:19,835 ADAM: Layer 2 -> dw_min:9.9873e-01  dw_max:1.0014e+00 lr:1.0000e-03
2023-04-02 18:54:19,835 ADAM: Layer 3 -> dw_min:9.9930e-01  dw_max:1.0005e+00 lr:1.0000e-03
2023-04-02 18:54:19,851 			Learning rate: weights:   1.000e-03    
2023-04-02 18:54:19,851 			Last test performance: 98.95%
2023-04-02 18:54:19,851 ----------------
2023-04-02 18:54:22,637   39  =>  20   		Training 486 pattern with 100.00% 	Forward time: 	 2.69 sec
2023-04-02 18:54:22,637 			Loss:    3.939e-03    			Backward time: 	 0.09 sec 
2023-04-02 18:54:22,637 ADAM: Layer 0 -> dw_min:9.9976e-01  dw_max:1.0002e+00 lr:1.0000e-03
2023-04-02 18:54:22,637 ADAM: Layer 1 -> dw_min:9.9907e-01  dw_max:1.0009e+00 lr:1.0000e-03
2023-04-02 18:54:22,637 ADAM: Layer 2 -> dw_min:9.9886e-01  dw_max:1.0013e+00 lr:1.0000e-03
2023-04-02 18:54:22,638 ADAM: Layer 3 -> dw_min:9.9937e-01  dw_max:1.0004e+00 lr:1.0000e-03
2023-04-02 18:54:22,686 			Learning rate: weights:   1.000e-03    
2023-04-02 18:54:22,686 			Last test performance: 98.95%
2023-04-02 18:54:22,686 ----------------
2023-04-02 18:54:25,467   39  =>  21   		Training 486 pattern with 99.17% 	Forward time: 	 2.68 sec
2023-04-02 18:54:25,467 			Loss:    2.365e-02    			Backward time: 	 0.09 sec 
2023-04-02 18:54:25,467 ADAM: Layer 0 -> dw_min:9.9978e-01  dw_max:1.0002e+00 lr:1.0000e-03
2023-04-02 18:54:25,467 ADAM: Layer 1 -> dw_min:9.9916e-01  dw_max:1.0008e+00 lr:1.0000e-03
2023-04-02 18:54:25,467 ADAM: Layer 2 -> dw_min:9.9875e-01  dw_max:1.0013e+00 lr:1.0000e-03
2023-04-02 18:54:25,467 ADAM: Layer 3 -> dw_min:9.9947e-01  dw_max:1.0010e+00 lr:1.0000e-03
2023-04-02 18:54:25,483 			Learning rate: weights:   1.000e-03    
2023-04-02 18:54:25,483 			Last test performance: 98.95%
2023-04-02 18:54:25,483 ----------------
2023-04-02 18:54:28,280   39  =>  22   		Training 486 pattern with 100.00% 	Forward time: 	 2.70 sec
2023-04-02 18:54:28,280 			Loss:    2.292e-03    			Backward time: 	 0.09 sec 
2023-04-02 18:54:28,281 ADAM: Layer 0 -> dw_min:9.9980e-01  dw_max:1.0001e+00 lr:1.0000e-03
2023-04-02 18:54:28,281 ADAM: Layer 1 -> dw_min:9.9924e-01  dw_max:1.0007e+00 lr:1.0000e-03
2023-04-02 18:54:28,281 ADAM: Layer 2 -> dw_min:9.9888e-01  dw_max:1.0011e+00 lr:1.0000e-03
2023-04-02 18:54:28,281 ADAM: Layer 3 -> dw_min:9.9952e-01  dw_max:1.0009e+00 lr:1.0000e-03
2023-04-02 18:54:28,296 			Learning rate: weights:   1.000e-03    
2023-04-02 18:54:28,296 			Last test performance: 98.95%
2023-04-02 18:54:28,296 ----------------
2023-04-02 18:54:31,093   39  =>  23   		Training 486 pattern with 99.79% 	Forward time: 	 2.70 sec
2023-04-02 18:54:31,093 			Loss:    3.191e-03    			Backward time: 	 0.09 sec 
2023-04-02 18:54:31,093 ADAM: Layer 0 -> dw_min:9.9981e-01  dw_max:1.0001e+00 lr:1.0000e-03
2023-04-02 18:54:31,093 ADAM: Layer 1 -> dw_min:9.9934e-01  dw_max:1.0007e+00 lr:1.0000e-03
2023-04-02 18:54:31,093 ADAM: Layer 2 -> dw_min:9.9896e-01  dw_max:1.0012e+00 lr:1.0000e-03
2023-04-02 18:54:31,093 ADAM: Layer 3 -> dw_min:9.9945e-01  dw_max:1.0008e+00 lr:1.0000e-03
2023-04-02 18:54:31,163 			Learning rate: weights:   1.000e-03    
2023-04-02 18:54:31,163 			Last test performance: 98.95%
2023-04-02 18:54:31,163 ----------------
2023-04-02 18:54:33,952   39  =>  24   		Training 486 pattern with 99.79% 	Forward time: 	 2.69 sec
2023-04-02 18:54:33,952 			Loss:    3.248e-03    			Backward time: 	 0.09 sec 
2023-04-02 18:54:33,952 ADAM: Layer 0 -> dw_min:9.9981e-01  dw_max:1.0002e+00 lr:1.0000e-03
2023-04-02 18:54:33,953 ADAM: Layer 1 -> dw_min:9.9915e-01  dw_max:1.0007e+00 lr:1.0000e-03
2023-04-02 18:54:33,953 ADAM: Layer 2 -> dw_min:9.9858e-01  dw_max:1.0013e+00 lr:1.0000e-03
2023-04-02 18:54:33,953 ADAM: Layer 3 -> dw_min:9.9951e-01  dw_max:1.0008e+00 lr:1.0000e-03
2023-04-02 18:54:34,021 			Learning rate: weights:   1.000e-03    
2023-04-02 18:54:34,021 			Last test performance: 98.95%
2023-04-02 18:54:34,021 ----------------
2023-04-02 18:54:36,824   39  =>  25   		Training 486 pattern with 99.38% 	Forward time: 	 2.70 sec
2023-04-02 18:54:36,824 			Loss:    5.477e-03    			Backward time: 	 0.09 sec 
2023-04-02 18:54:36,825 ADAM: Layer 0 -> dw_min:9.9977e-01  dw_max:1.0002e+00 lr:1.0000e-03
2023-04-02 18:54:36,825 ADAM: Layer 1 -> dw_min:9.9880e-01  dw_max:1.0007e+00 lr:1.0000e-03
2023-04-02 18:54:36,825 ADAM: Layer 2 -> dw_min:9.9852e-01  dw_max:1.0014e+00 lr:1.0000e-03
2023-04-02 18:54:36,825 ADAM: Layer 3 -> dw_min:9.9951e-01  dw_max:1.0007e+00 lr:1.0000e-03
2023-04-02 18:54:36,840 			Learning rate: weights:   1.000e-03    
2023-04-02 18:54:36,840 			Last test performance: 98.95%
2023-04-02 18:54:36,840 ----------------
2023-04-02 18:54:39,616   39  =>  26   		Training 486 pattern with 99.58% 	Forward time: 	 2.68 sec
2023-04-02 18:54:39,616 			Loss:    2.578e-02    			Backward time: 	 0.09 sec 
2023-04-02 18:54:39,617 ADAM: Layer 0 -> dw_min:9.9980e-01  dw_max:1.0002e+00 lr:1.0000e-03
2023-04-02 18:54:39,617 ADAM: Layer 1 -> dw_min:9.9878e-01  dw_max:1.0007e+00 lr:1.0000e-03
2023-04-02 18:54:39,617 ADAM: Layer 2 -> dw_min:9.9843e-01  dw_max:1.0015e+00 lr:1.0000e-03
2023-04-02 18:54:39,617 ADAM: Layer 3 -> dw_min:9.9941e-01  dw_max:1.0007e+00 lr:1.0000e-03
2023-04-02 18:54:39,704 			Learning rate: weights:   1.000e-03    
2023-04-02 18:54:39,704 			Last test performance: 98.95%
2023-04-02 18:54:39,704 ----------------
2023-04-02 18:54:42,499   39  =>  27   		Training 486 pattern with 99.79% 	Forward time: 	 2.70 sec
2023-04-02 18:54:42,499 			Loss:    3.681e-03    			Backward time: 	 0.09 sec 
2023-04-02 18:54:42,499 ADAM: Layer 0 -> dw_min:9.9981e-01  dw_max:1.0002e+00 lr:1.0000e-03
2023-04-02 18:54:42,499 ADAM: Layer 1 -> dw_min:9.9887e-01  dw_max:1.0006e+00 lr:1.0000e-03
2023-04-02 18:54:42,499 ADAM: Layer 2 -> dw_min:9.9859e-01  dw_max:1.0014e+00 lr:1.0000e-03
2023-04-02 18:54:42,499 ADAM: Layer 3 -> dw_min:9.9947e-01  dw_max:1.0006e+00 lr:1.0000e-03
2023-04-02 18:54:42,515 			Learning rate: weights:   1.000e-03    
2023-04-02 18:54:42,515 			Last test performance: 98.95%
2023-04-02 18:54:42,515 ----------------
2023-04-02 18:54:45,285   39  =>  28   		Training 486 pattern with 99.58% 	Forward time: 	 2.67 sec
2023-04-02 18:54:45,285 			Loss:    8.268e-03    			Backward time: 	 0.09 sec 
2023-04-02 18:54:45,286 ADAM: Layer 0 -> dw_min:9.9979e-01  dw_max:1.0001e+00 lr:1.0000e-03
2023-04-02 18:54:45,286 ADAM: Layer 1 -> dw_min:9.9898e-01  dw_max:1.0006e+00 lr:1.0000e-03
2023-04-02 18:54:45,286 ADAM: Layer 2 -> dw_min:9.9873e-01  dw_max:1.0013e+00 lr:1.0000e-03
2023-04-02 18:54:45,286 ADAM: Layer 3 -> dw_min:9.9952e-01  dw_max:1.0006e+00 lr:1.0000e-03
2023-04-02 18:54:45,341 			Learning rate: weights:   1.000e-03    
2023-04-02 18:54:45,341 			Last test performance: 98.95%
2023-04-02 18:54:45,341 ----------------
2023-04-02 18:54:48,098   39  =>  29   		Training 486 pattern with 99.79% 	Forward time: 	 2.66 sec
2023-04-02 18:54:48,098 			Loss:    2.583e-03    			Backward time: 	 0.09 sec 
2023-04-02 18:54:48,098 ADAM: Layer 0 -> dw_min:9.9982e-01  dw_max:1.0001e+00 lr:1.0000e-03
2023-04-02 18:54:48,098 ADAM: Layer 1 -> dw_min:9.9909e-01  dw_max:1.0005e+00 lr:1.0000e-03
2023-04-02 18:54:48,098 ADAM: Layer 2 -> dw_min:9.9886e-01  dw_max:1.0013e+00 lr:1.0000e-03
2023-04-02 18:54:48,098 ADAM: Layer 3 -> dw_min:9.9957e-01  dw_max:1.0006e+00 lr:1.0000e-03
2023-04-02 18:54:48,169 			Learning rate: weights:   1.000e-03    
2023-04-02 18:54:48,170 			Last test performance: 98.95%
2023-04-02 18:54:48,170 ----------------
2023-04-02 18:54:50,949   39  =>  30   		Training 486 pattern with 99.17% 	Forward time: 	 2.68 sec
2023-04-02 18:54:50,949 			Loss:    1.898e-02    			Backward time: 	 0.09 sec 
2023-04-02 18:54:50,949 ADAM: Layer 0 -> dw_min:9.9979e-01  dw_max:1.0002e+00 lr:1.0000e-03
2023-04-02 18:54:50,949 ADAM: Layer 1 -> dw_min:9.9919e-01  dw_max:1.0011e+00 lr:1.0000e-03
2023-04-02 18:54:50,949 ADAM: Layer 2 -> dw_min:9.9848e-01  dw_max:1.0015e+00 lr:1.0000e-03
2023-04-02 18:54:50,949 ADAM: Layer 3 -> dw_min:9.9959e-01  dw_max:1.0008e+00 lr:1.0000e-03
2023-04-02 18:54:51,020 			Learning rate: weights:   1.000e-03    
2023-04-02 18:54:51,020 			Last test performance: 98.95%
2023-04-02 18:54:51,020 ----------------
2023-04-02 18:54:53,832   39  =>  31   		Training 486 pattern with 99.58% 	Forward time: 	 2.71 sec
2023-04-02 18:54:53,832 			Loss:    7.586e-03    			Backward time: 	 0.09 sec 
2023-04-02 18:54:53,832 ADAM: Layer 0 -> dw_min:9.9978e-01  dw_max:1.0003e+00 lr:1.0000e-03
2023-04-02 18:54:53,832 ADAM: Layer 1 -> dw_min:9.9912e-01  dw_max:1.0012e+00 lr:1.0000e-03
2023-04-02 18:54:53,832 ADAM: Layer 2 -> dw_min:9.9858e-01  dw_max:1.0014e+00 lr:1.0000e-03
2023-04-02 18:54:53,832 ADAM: Layer 3 -> dw_min:9.9929e-01  dw_max:1.0007e+00 lr:1.0000e-03
2023-04-02 18:54:53,912 			Learning rate: weights:   1.000e-03    
2023-04-02 18:54:53,912 			Last test performance: 98.95%
2023-04-02 18:54:53,912 ----------------
2023-04-02 18:54:56,694   39  =>  32   		Training 486 pattern with 99.79% 	Forward time: 	 2.68 sec
2023-04-02 18:54:56,695 			Loss:    1.352e-02    			Backward time: 	 0.09 sec 
2023-04-02 18:54:56,695 ADAM: Layer 0 -> dw_min:9.9980e-01  dw_max:1.0002e+00 lr:1.0000e-03
2023-04-02 18:54:56,695 ADAM: Layer 1 -> dw_min:9.9920e-01  dw_max:1.0011e+00 lr:1.0000e-03
2023-04-02 18:54:56,695 ADAM: Layer 2 -> dw_min:9.9872e-01  dw_max:1.0012e+00 lr:1.0000e-03
2023-04-02 18:54:56,695 ADAM: Layer 3 -> dw_min:9.9936e-01  dw_max:1.0007e+00 lr:1.0000e-03
2023-04-02 18:54:56,710 			Learning rate: weights:   1.000e-03    
2023-04-02 18:54:56,710 			Last test performance: 98.95%
2023-04-02 18:54:56,710 ----------------
2023-04-02 18:54:59,470   39  =>  33   		Training 486 pattern with 99.79% 	Forward time: 	 2.66 sec
2023-04-02 18:54:59,470 			Loss:    5.592e-03    			Backward time: 	 0.09 sec 
2023-04-02 18:54:59,470 ADAM: Layer 0 -> dw_min:9.9981e-01  dw_max:1.0002e+00 lr:1.0000e-03
2023-04-02 18:54:59,470 ADAM: Layer 1 -> dw_min:9.9930e-01  dw_max:1.0010e+00 lr:1.0000e-03
2023-04-02 18:54:59,470 ADAM: Layer 2 -> dw_min:9.9867e-01  dw_max:1.0014e+00 lr:1.0000e-03
2023-04-02 18:54:59,470 ADAM: Layer 3 -> dw_min:9.9942e-01  dw_max:1.0007e+00 lr:1.0000e-03
2023-04-02 18:54:59,486 			Learning rate: weights:   1.000e-03    
2023-04-02 18:54:59,486 			Last test performance: 98.95%
2023-04-02 18:54:59,486 ----------------
2023-04-02 18:55:02,268   39  =>  34   		Training 486 pattern with 99.58% 	Forward time: 	 2.68 sec
2023-04-02 18:55:02,268 			Loss:    2.162e-02    			Backward time: 	 0.09 sec 
2023-04-02 18:55:02,268 ADAM: Layer 0 -> dw_min:9.9983e-01  dw_max:1.0002e+00 lr:1.0000e-03
2023-04-02 18:55:02,268 ADAM: Layer 1 -> dw_min:9.9937e-01  dw_max:1.0009e+00 lr:1.0000e-03
2023-04-02 18:55:02,268 ADAM: Layer 2 -> dw_min:9.9862e-01  dw_max:1.0012e+00 lr:1.0000e-03
2023-04-02 18:55:02,268 ADAM: Layer 3 -> dw_min:9.9947e-01  dw_max:1.0006e+00 lr:1.0000e-03
2023-04-02 18:55:02,285 			Learning rate: weights:   1.000e-03    
2023-04-02 18:55:02,285 			Last test performance: 98.95%
2023-04-02 18:55:02,285 ----------------
2023-04-02 18:55:05,012   39  =>  35   		Training 486 pattern with 99.79% 	Forward time: 	 2.63 sec
2023-04-02 18:55:05,012 			Loss:    1.247e-02    			Backward time: 	 0.09 sec 
2023-04-02 18:55:05,013 ADAM: Layer 0 -> dw_min:9.9981e-01  dw_max:1.0002e+00 lr:1.0000e-03
2023-04-02 18:55:05,013 ADAM: Layer 1 -> dw_min:9.9943e-01  dw_max:1.0008e+00 lr:1.0000e-03
2023-04-02 18:55:05,013 ADAM: Layer 2 -> dw_min:9.9876e-01  dw_max:1.0011e+00 lr:1.0000e-03
2023-04-02 18:55:05,013 ADAM: Layer 3 -> dw_min:9.9953e-01  dw_max:1.0006e+00 lr:1.0000e-03
2023-04-02 18:55:05,141 			Learning rate: weights:   1.000e-03    
2023-04-02 18:55:05,141 			Last test performance: 98.95%
2023-04-02 18:55:05,141 ----------------
2023-04-02 18:55:07,890   39  =>  36   		Training 486 pattern with 99.58% 	Forward time: 	 2.65 sec
2023-04-02 18:55:07,890 			Loss:    1.490e-02    			Backward time: 	 0.09 sec 
2023-04-02 18:55:07,890 ADAM: Layer 0 -> dw_min:9.9980e-01  dw_max:1.0002e+00 lr:1.0000e-03
2023-04-02 18:55:07,891 ADAM: Layer 1 -> dw_min:9.9912e-01  dw_max:1.0010e+00 lr:1.0000e-03
2023-04-02 18:55:07,891 ADAM: Layer 2 -> dw_min:9.9844e-01  dw_max:1.0012e+00 lr:1.0000e-03
2023-04-02 18:55:07,891 ADAM: Layer 3 -> dw_min:9.9957e-01  dw_max:1.0007e+00 lr:1.0000e-03
2023-04-02 18:55:07,961 			Learning rate: weights:   1.000e-03    
2023-04-02 18:55:07,961 			Last test performance: 98.95%
2023-04-02 18:55:07,961 ----------------
2023-04-02 18:55:10,760   39  =>  37   		Training 486 pattern with 100.00% 	Forward time: 	 2.70 sec
2023-04-02 18:55:10,760 			Loss:    2.773e-03    			Backward time: 	 0.09 sec 
2023-04-02 18:55:10,761 ADAM: Layer 0 -> dw_min:9.9980e-01  dw_max:1.0003e+00 lr:1.0000e-03
2023-04-02 18:55:10,761 ADAM: Layer 1 -> dw_min:9.9921e-01  dw_max:1.0009e+00 lr:1.0000e-03
2023-04-02 18:55:10,761 ADAM: Layer 2 -> dw_min:9.9852e-01  dw_max:1.0011e+00 lr:1.0000e-03
2023-04-02 18:55:10,761 ADAM: Layer 3 -> dw_min:9.9962e-01  dw_max:1.0007e+00 lr:1.0000e-03
2023-04-02 18:55:10,939 			Learning rate: weights:   1.000e-03    
2023-04-02 18:55:10,939 			Last test performance: 98.95%
2023-04-02 18:55:10,939 ----------------
2023-04-02 18:55:13,709   39  =>  38   		Training 486 pattern with 100.00% 	Forward time: 	 2.67 sec
2023-04-02 18:55:13,709 			Loss:    2.300e-03    			Backward time: 	 0.09 sec 
2023-04-02 18:55:13,710 ADAM: Layer 0 -> dw_min:9.9981e-01  dw_max:1.0002e+00 lr:1.0000e-03
2023-04-02 18:55:13,710 ADAM: Layer 1 -> dw_min:9.9915e-01  dw_max:1.0008e+00 lr:1.0000e-03
2023-04-02 18:55:13,710 ADAM: Layer 2 -> dw_min:9.9859e-01  dw_max:1.0013e+00 lr:1.0000e-03
2023-04-02 18:55:13,710 ADAM: Layer 3 -> dw_min:9.9965e-01  dw_max:1.0006e+00 lr:1.0000e-03
2023-04-02 18:55:13,726 			Learning rate: weights:   1.000e-03    
2023-04-02 18:55:13,726 			Last test performance: 98.95%
2023-04-02 18:55:13,726 ----------------
2023-04-02 18:55:16,532   39  =>  39   		Training 486 pattern with 99.79% 	Forward time: 	 2.71 sec
2023-04-02 18:55:16,532 			Loss:    5.112e-03    			Backward time: 	 0.09 sec 
2023-04-02 18:55:16,532 ADAM: Layer 0 -> dw_min:9.9983e-01  dw_max:1.0002e+00 lr:1.0000e-03
2023-04-02 18:55:16,532 ADAM: Layer 1 -> dw_min:9.9925e-01  dw_max:1.0007e+00 lr:1.0000e-03
2023-04-02 18:55:16,532 ADAM: Layer 2 -> dw_min:9.9869e-01  dw_max:1.0015e+00 lr:1.0000e-03
2023-04-02 18:55:16,532 ADAM: Layer 3 -> dw_min:9.9859e-01  dw_max:1.0006e+00 lr:1.0000e-03
2023-04-02 18:55:16,548 			Learning rate: weights:   1.000e-03    
2023-04-02 18:55:16,548 			Last test performance: 98.95%
2023-04-02 18:55:16,548 ----------------
2023-04-02 18:55:19,355   39  =>  40   		Training 486 pattern with 99.58% 	Forward time: 	 2.71 sec
2023-04-02 18:55:19,355 			Loss:    8.776e-03    			Backward time: 	 0.09 sec 
2023-04-02 18:55:19,355 ADAM: Layer 0 -> dw_min:9.9980e-01  dw_max:1.0002e+00 lr:1.0000e-03
2023-04-02 18:55:19,355 ADAM: Layer 1 -> dw_min:9.9935e-01  dw_max:1.0010e+00 lr:1.0000e-03
2023-04-02 18:55:19,356 ADAM: Layer 2 -> dw_min:9.9854e-01  dw_max:1.0014e+00 lr:1.0000e-03
2023-04-02 18:55:19,356 ADAM: Layer 3 -> dw_min:9.9873e-01  dw_max:1.0005e+00 lr:1.0000e-03
2023-04-02 18:55:19,426 			Learning rate: weights:   1.000e-03    
2023-04-02 18:55:19,426 			Last test performance: 98.95%
2023-04-02 18:55:19,426 ----------------
2023-04-02 18:55:22,198   39  =>  41   		Training 486 pattern with 99.79% 	Forward time: 	 2.67 sec
2023-04-02 18:55:22,198 			Loss:    3.417e-03    			Backward time: 	 0.09 sec 
2023-04-02 18:55:22,198 ADAM: Layer 0 -> dw_min:9.9980e-01  dw_max:1.0002e+00 lr:1.0000e-03
2023-04-02 18:55:22,198 ADAM: Layer 1 -> dw_min:9.9942e-01  dw_max:1.0009e+00 lr:1.0000e-03
2023-04-02 18:55:22,198 ADAM: Layer 2 -> dw_min:9.9848e-01  dw_max:1.0013e+00 lr:1.0000e-03
2023-04-02 18:55:22,198 ADAM: Layer 3 -> dw_min:9.9886e-01  dw_max:1.0005e+00 lr:1.0000e-03
2023-04-02 18:55:22,268 			Learning rate: weights:   1.000e-03    
2023-04-02 18:55:22,268 			Last test performance: 98.95%
2023-04-02 18:55:22,268 ----------------
2023-04-02 18:55:25,083   39  =>  42   		Training 486 pattern with 99.58% 	Forward time: 	 2.71 sec
2023-04-02 18:55:25,083 			Loss:    1.169e-02    			Backward time: 	 0.09 sec 
2023-04-02 18:55:25,083 ADAM: Layer 0 -> dw_min:9.9976e-01  dw_max:1.0002e+00 lr:1.0000e-03
2023-04-02 18:55:25,083 ADAM: Layer 1 -> dw_min:9.9904e-01  dw_max:1.0008e+00 lr:1.0000e-03
2023-04-02 18:55:25,083 ADAM: Layer 2 -> dw_min:9.9863e-01  dw_max:1.0011e+00 lr:1.0000e-03
2023-04-02 18:55:25,083 ADAM: Layer 3 -> dw_min:9.9897e-01  dw_max:1.0004e+00 lr:1.0000e-03
2023-04-02 18:55:25,153 			Learning rate: weights:   1.000e-03    
2023-04-02 18:55:25,153 			Last test performance: 98.95%
2023-04-02 18:55:25,153 ----------------
2023-04-02 18:55:27,906   39  =>  43   		Training 486 pattern with 99.79% 	Forward time: 	 2.65 sec
2023-04-02 18:55:27,906 			Loss:    9.032e-03    			Backward time: 	 0.09 sec 
2023-04-02 18:55:27,906 ADAM: Layer 0 -> dw_min:9.9982e-01  dw_max:1.0002e+00 lr:1.0000e-03
2023-04-02 18:55:27,906 ADAM: Layer 1 -> dw_min:9.9913e-01  dw_max:1.0007e+00 lr:1.0000e-03
2023-04-02 18:55:27,907 ADAM: Layer 2 -> dw_min:9.9876e-01  dw_max:1.0010e+00 lr:1.0000e-03
2023-04-02 18:55:27,907 ADAM: Layer 3 -> dw_min:9.9907e-01  dw_max:1.0004e+00 lr:1.0000e-03
2023-04-02 18:55:27,965 			Learning rate: weights:   1.000e-03    
2023-04-02 18:55:27,965 			Last test performance: 98.95%
2023-04-02 18:55:27,965 ----------------
2023-04-02 18:55:30,773   39  =>  44   		Training 486 pattern with 99.38% 	Forward time: 	 2.71 sec
2023-04-02 18:55:30,773 			Loss:    8.479e-03    			Backward time: 	 0.09 sec 
2023-04-02 18:55:30,773 ADAM: Layer 0 -> dw_min:9.9979e-01  dw_max:1.0002e+00 lr:1.0000e-03
2023-04-02 18:55:30,774 ADAM: Layer 1 -> dw_min:9.9920e-01  dw_max:1.0010e+00 lr:1.0000e-03
2023-04-02 18:55:30,774 ADAM: Layer 2 -> dw_min:9.9855e-01  dw_max:1.0013e+00 lr:1.0000e-03
2023-04-02 18:55:30,774 ADAM: Layer 3 -> dw_min:9.9917e-01  dw_max:1.0010e+00 lr:1.0000e-03
2023-04-02 18:55:30,866 			Learning rate: weights:   1.000e-03    
2023-04-02 18:55:30,866 			Last test performance: 98.95%
2023-04-02 18:55:30,866 ----------------
2023-04-02 18:55:33,670   39  =>  45   		Training 486 pattern with 99.38% 	Forward time: 	 2.70 sec
2023-04-02 18:55:33,670 			Loss:    2.261e-02    			Backward time: 	 0.09 sec 
2023-04-02 18:55:33,670 ADAM: Layer 0 -> dw_min:9.9984e-01  dw_max:1.0002e+00 lr:1.0000e-03
2023-04-02 18:55:33,670 ADAM: Layer 1 -> dw_min:9.9928e-01  dw_max:1.0009e+00 lr:1.0000e-03
2023-04-02 18:55:33,670 ADAM: Layer 2 -> dw_min:9.9870e-01  dw_max:1.0012e+00 lr:1.0000e-03
2023-04-02 18:55:33,670 ADAM: Layer 3 -> dw_min:9.9925e-01  dw_max:1.0009e+00 lr:1.0000e-03
2023-04-02 18:55:33,739 			Learning rate: weights:   1.000e-03    
2023-04-02 18:55:33,739 			Last test performance: 98.95%
2023-04-02 18:55:33,739 ----------------
2023-04-02 18:55:36,513   39  =>  46   		Training 486 pattern with 99.79% 	Forward time: 	 2.67 sec
2023-04-02 18:55:36,513 			Loss:    9.055e-03    			Backward time: 	 0.09 sec 
2023-04-02 18:55:36,513 ADAM: Layer 0 -> dw_min:9.9985e-01  dw_max:1.0002e+00 lr:1.0000e-03
2023-04-02 18:55:36,513 ADAM: Layer 1 -> dw_min:9.9935e-01  dw_max:1.0008e+00 lr:1.0000e-03
2023-04-02 18:55:36,514 ADAM: Layer 2 -> dw_min:9.9883e-01  dw_max:1.0011e+00 lr:1.0000e-03
2023-04-02 18:55:36,514 ADAM: Layer 3 -> dw_min:9.9932e-01  dw_max:1.0008e+00 lr:1.0000e-03
2023-04-02 18:55:36,530 			Learning rate: weights:   1.000e-03    
2023-04-02 18:55:36,530 			Last test performance: 98.95%
2023-04-02 18:55:36,530 ----------------
2023-04-02 18:55:39,295   39  =>  47   		Training 486 pattern with 100.00% 	Forward time: 	 2.66 sec
2023-04-02 18:55:39,295 			Loss:    1.427e-03    			Backward time: 	 0.09 sec 
2023-04-02 18:55:39,295 ADAM: Layer 0 -> dw_min:9.9989e-01  dw_max:1.0002e+00 lr:1.0000e-03
2023-04-02 18:55:39,295 ADAM: Layer 1 -> dw_min:9.9942e-01  dw_max:1.0007e+00 lr:1.0000e-03
2023-04-02 18:55:39,295 ADAM: Layer 2 -> dw_min:9.9894e-01  dw_max:1.0010e+00 lr:1.0000e-03
2023-04-02 18:55:39,295 ADAM: Layer 3 -> dw_min:9.9939e-01  dw_max:1.0007e+00 lr:1.0000e-03
2023-04-02 18:55:39,365 			Learning rate: weights:   1.000e-03    
2023-04-02 18:55:39,365 			Last test performance: 98.95%
2023-04-02 18:55:39,365 ----------------
2023-04-02 18:55:42,103   39  =>  48   		Training 486 pattern with 99.58% 	Forward time: 	 2.64 sec
2023-04-02 18:55:42,104 			Loss:    1.180e-02    			Backward time: 	 0.09 sec 
2023-04-02 18:55:42,104 ADAM: Layer 0 -> dw_min:9.9987e-01  dw_max:1.0002e+00 lr:1.0000e-03
2023-04-02 18:55:42,104 ADAM: Layer 1 -> dw_min:9.9933e-01  dw_max:1.0006e+00 lr:1.0000e-03
2023-04-02 18:55:42,104 ADAM: Layer 2 -> dw_min:9.9872e-01  dw_max:1.0009e+00 lr:1.0000e-03
2023-04-02 18:55:42,104 ADAM: Layer 3 -> dw_min:9.9945e-01  dw_max:1.0007e+00 lr:1.0000e-03
2023-04-02 18:55:42,119 			Learning rate: weights:   1.000e-03    
2023-04-02 18:55:42,119 			Last test performance: 98.95%
2023-04-02 18:55:42,119 ----------------
2023-04-02 18:55:44,932   39  =>  49   		Training 486 pattern with 99.79% 	Forward time: 	 2.71 sec
2023-04-02 18:55:44,932 			Loss:    4.145e-03    			Backward time: 	 0.09 sec 
2023-04-02 18:55:44,932 ADAM: Layer 0 -> dw_min:9.9981e-01  dw_max:1.0002e+00 lr:1.0000e-03
2023-04-02 18:55:44,932 ADAM: Layer 1 -> dw_min:9.9910e-01  dw_max:1.0011e+00 lr:1.0000e-03
2023-04-02 18:55:44,932 ADAM: Layer 2 -> dw_min:9.9884e-01  dw_max:1.0008e+00 lr:1.0000e-03
2023-04-02 18:55:44,932 ADAM: Layer 3 -> dw_min:9.9951e-01  dw_max:1.0006e+00 lr:1.0000e-03
2023-04-02 18:55:45,002 			Learning rate: weights:   1.000e-03    
2023-04-02 18:55:45,002 			Last test performance: 98.95%
2023-04-02 18:55:45,002 ----------------
2023-04-02 18:55:47,769   39  =>  50   		Training 486 pattern with 99.58% 	Forward time: 	 2.67 sec
2023-04-02 18:55:47,769 			Loss:    7.006e-03    			Backward time: 	 0.09 sec 
2023-04-02 18:55:47,769 ADAM: Layer 0 -> dw_min:9.9974e-01  dw_max:1.0003e+00 lr:1.0000e-03
2023-04-02 18:55:47,769 ADAM: Layer 1 -> dw_min:9.9871e-01  dw_max:1.0011e+00 lr:1.0000e-03
2023-04-02 18:55:47,769 ADAM: Layer 2 -> dw_min:9.9844e-01  dw_max:1.0015e+00 lr:1.0000e-03
2023-04-02 18:55:47,770 ADAM: Layer 3 -> dw_min:9.9921e-01  dw_max:1.0006e+00 lr:1.0000e-03
2023-04-02 18:55:47,839 			Learning rate: weights:   1.000e-03    
2023-04-02 18:55:47,839 			Last test performance: 98.95%
2023-04-02 18:55:47,840 ----------------
2023-04-02 18:55:50,632   39  =>  51   		Training 486 pattern with 99.38% 	Forward time: 	 2.69 sec
2023-04-02 18:55:50,632 			Loss:    1.260e-02    			Backward time: 	 0.09 sec 
2023-04-02 18:55:50,632 ADAM: Layer 0 -> dw_min:9.9977e-01  dw_max:1.0003e+00 lr:1.0000e-03
2023-04-02 18:55:50,633 ADAM: Layer 1 -> dw_min:9.9884e-01  dw_max:1.0010e+00 lr:1.0000e-03
2023-04-02 18:55:50,633 ADAM: Layer 2 -> dw_min:9.9860e-01  dw_max:1.0014e+00 lr:1.0000e-03
2023-04-02 18:55:50,633 ADAM: Layer 3 -> dw_min:9.9929e-01  dw_max:1.0006e+00 lr:1.0000e-03
2023-04-02 18:55:50,709 			Learning rate: weights:   1.000e-03    
2023-04-02 18:55:50,709 			Last test performance: 98.95%
2023-04-02 18:55:50,709 ----------------
2023-04-02 18:55:53,489   39  =>  52   		Training 486 pattern with 99.79% 	Forward time: 	 2.68 sec
2023-04-02 18:55:53,489 			Loss:    8.278e-03    			Backward time: 	 0.09 sec 
2023-04-02 18:55:53,489 ADAM: Layer 0 -> dw_min:9.9979e-01  dw_max:1.0002e+00 lr:1.0000e-03
2023-04-02 18:55:53,489 ADAM: Layer 1 -> dw_min:9.9896e-01  dw_max:1.0009e+00 lr:1.0000e-03
2023-04-02 18:55:53,489 ADAM: Layer 2 -> dw_min:9.9860e-01  dw_max:1.0012e+00 lr:1.0000e-03
2023-04-02 18:55:53,489 ADAM: Layer 3 -> dw_min:9.9937e-01  dw_max:1.0005e+00 lr:1.0000e-03
2023-04-02 18:55:53,560 			Learning rate: weights:   1.000e-03    
2023-04-02 18:55:53,560 			Last test performance: 98.95%
2023-04-02 18:55:53,560 ----------------
2023-04-02 18:55:56,341   39  =>  53   		Training 486 pattern with 99.79% 	Forward time: 	 2.68 sec
2023-04-02 18:55:56,342 			Loss:    2.080e-03    			Backward time: 	 0.09 sec 
2023-04-02 18:55:56,342 ADAM: Layer 0 -> dw_min:9.9981e-01  dw_max:1.0002e+00 lr:1.0000e-03
2023-04-02 18:55:56,342 ADAM: Layer 1 -> dw_min:9.9906e-01  dw_max:1.0008e+00 lr:1.0000e-03
2023-04-02 18:55:56,342 ADAM: Layer 2 -> dw_min:9.9874e-01  dw_max:1.0014e+00 lr:1.0000e-03
2023-04-02 18:55:56,342 ADAM: Layer 3 -> dw_min:9.9943e-01  dw_max:1.0005e+00 lr:1.0000e-03
2023-04-02 18:55:56,357 			Learning rate: weights:   1.000e-03    
2023-04-02 18:55:56,357 			Last test performance: 98.95%
2023-04-02 18:55:56,357 ----------------
2023-04-02 18:55:59,102   39  =>  54   		Training 486 pattern with 99.38% 	Forward time: 	 2.64 sec
2023-04-02 18:55:59,102 			Loss:    1.901e-02    			Backward time: 	 0.09 sec 
2023-04-02 18:55:59,102 ADAM: Layer 0 -> dw_min:9.9979e-01  dw_max:1.0002e+00 lr:1.0000e-03
2023-04-02 18:55:59,102 ADAM: Layer 1 -> dw_min:9.9912e-01  dw_max:1.0008e+00 lr:1.0000e-03
2023-04-02 18:55:59,102 ADAM: Layer 2 -> dw_min:9.9853e-01  dw_max:1.0016e+00 lr:1.0000e-03
2023-04-02 18:55:59,102 ADAM: Layer 3 -> dw_min:9.9948e-01  dw_max:1.0012e+00 lr:1.0000e-03
2023-04-02 18:55:59,193 			Learning rate: weights:   1.000e-03    
2023-04-02 18:55:59,193 			Last test performance: 98.95%
2023-04-02 18:55:59,193 ----------------
2023-04-02 18:56:02,017   39  =>  55   		Training 486 pattern with 100.00% 	Forward time: 	 2.72 sec
2023-04-02 18:56:02,017 			Loss:    2.329e-03    			Backward time: 	 0.09 sec 
2023-04-02 18:56:02,017 ADAM: Layer 0 -> dw_min:9.9980e-01  dw_max:1.0002e+00 lr:1.0000e-03
2023-04-02 18:56:02,017 ADAM: Layer 1 -> dw_min:9.9918e-01  dw_max:1.0007e+00 lr:1.0000e-03
2023-04-02 18:56:02,017 ADAM: Layer 2 -> dw_min:9.9853e-01  dw_max:1.0014e+00 lr:1.0000e-03
2023-04-02 18:56:02,017 ADAM: Layer 3 -> dw_min:9.9952e-01  dw_max:1.0011e+00 lr:1.0000e-03
2023-04-02 18:56:02,032 			Learning rate: weights:   1.000e-03    
2023-04-02 18:56:02,032 			Last test performance: 98.95%
2023-04-02 18:56:02,032 ----------------
2023-04-02 18:56:04,804   39  =>  56   		Training 486 pattern with 100.00% 	Forward time: 	 2.67 sec
2023-04-02 18:56:04,804 			Loss:    3.881e-03    			Backward time: 	 0.09 sec 
2023-04-02 18:56:04,805 ADAM: Layer 0 -> dw_min:9.9979e-01  dw_max:1.0002e+00 lr:1.0000e-03
2023-04-02 18:56:04,805 ADAM: Layer 1 -> dw_min:9.9927e-01  dw_max:1.0007e+00 lr:1.0000e-03
2023-04-02 18:56:04,805 ADAM: Layer 2 -> dw_min:9.9867e-01  dw_max:1.0013e+00 lr:1.0000e-03
2023-04-02 18:56:04,805 ADAM: Layer 3 -> dw_min:9.9957e-01  dw_max:1.0010e+00 lr:1.0000e-03
2023-04-02 18:56:04,820 			Learning rate: weights:   1.000e-03    
2023-04-02 18:56:04,820 			Last test performance: 98.95%
2023-04-02 18:56:04,820 ----------------
2023-04-02 18:56:07,573   39  =>  57   		Training 486 pattern with 99.79% 	Forward time: 	 2.65 sec
2023-04-02 18:56:07,573 			Loss:    5.452e-03    			Backward time: 	 0.09 sec 
2023-04-02 18:56:07,573 ADAM: Layer 0 -> dw_min:9.9972e-01  dw_max:1.0002e+00 lr:1.0000e-03
2023-04-02 18:56:07,573 ADAM: Layer 1 -> dw_min:9.9934e-01  dw_max:1.0007e+00 lr:1.0000e-03
2023-04-02 18:56:07,573 ADAM: Layer 2 -> dw_min:9.9869e-01  dw_max:1.0012e+00 lr:1.0000e-03
2023-04-02 18:56:07,573 ADAM: Layer 3 -> dw_min:9.9961e-01  dw_max:1.0009e+00 lr:1.0000e-03
2023-04-02 18:56:07,588 			Learning rate: weights:   1.000e-03    
2023-04-02 18:56:07,588 			Last test performance: 98.95%
2023-04-02 18:56:07,588 ----------------
2023-04-02 18:56:10,382   39  =>  58   		Training 486 pattern with 99.58% 	Forward time: 	 2.69 sec
2023-04-02 18:56:10,382 			Loss:    1.396e-02    			Backward time: 	 0.09 sec 
2023-04-02 18:56:10,382 ADAM: Layer 0 -> dw_min:9.9975e-01  dw_max:1.0002e+00 lr:1.0000e-03
2023-04-02 18:56:10,382 ADAM: Layer 1 -> dw_min:9.9922e-01  dw_max:1.0012e+00 lr:1.0000e-03
2023-04-02 18:56:10,382 ADAM: Layer 2 -> dw_min:9.9882e-01  dw_max:1.0012e+00 lr:1.0000e-03
2023-04-02 18:56:10,382 ADAM: Layer 3 -> dw_min:9.9965e-01  dw_max:1.0008e+00 lr:1.0000e-03
2023-04-02 18:56:10,439 			Learning rate: weights:   1.000e-03    
2023-04-02 18:56:10,439 			Last test performance: 98.95%
2023-04-02 18:56:10,439 ----------------
2023-04-02 18:56:13,239   39  =>  59   		Training 486 pattern with 99.38% 	Forward time: 	 2.70 sec
2023-04-02 18:56:13,239 			Loss:    6.963e-03    			Backward time: 	 0.09 sec 
2023-04-02 18:56:13,239 ADAM: Layer 0 -> dw_min:9.9976e-01  dw_max:1.0003e+00 lr:1.0000e-03
2023-04-02 18:56:13,240 ADAM: Layer 1 -> dw_min:9.9928e-01  dw_max:1.0011e+00 lr:1.0000e-03
2023-04-02 18:56:13,240 ADAM: Layer 2 -> dw_min:9.9858e-01  dw_max:1.0012e+00 lr:1.0000e-03
2023-04-02 18:56:13,240 ADAM: Layer 3 -> dw_min:9.9966e-01  dw_max:1.0007e+00 lr:1.0000e-03
2023-04-02 18:56:13,254 			Learning rate: weights:   1.000e-03    
2023-04-02 18:56:13,254 			Last test performance: 98.95%
2023-04-02 18:56:13,254 ----------------
2023-04-02 18:56:16,046   39  =>  60   		Training 486 pattern with 99.79% 	Forward time: 	 2.69 sec
2023-04-02 18:56:16,046 			Loss:    8.829e-03    			Backward time: 	 0.09 sec 
2023-04-02 18:56:16,046 ADAM: Layer 0 -> dw_min:9.9981e-01  dw_max:1.0002e+00 lr:1.0000e-03
2023-04-02 18:56:16,046 ADAM: Layer 1 -> dw_min:9.9925e-01  dw_max:1.0010e+00 lr:1.0000e-03
2023-04-02 18:56:16,046 ADAM: Layer 2 -> dw_min:9.9852e-01  dw_max:1.0014e+00 lr:1.0000e-03
2023-04-02 18:56:16,046 ADAM: Layer 3 -> dw_min:9.9943e-01  dw_max:1.0007e+00 lr:1.0000e-03
2023-04-02 18:56:16,117 			Learning rate: weights:   1.000e-03    
2023-04-02 18:56:16,117 			Last test performance: 98.95%
2023-04-02 18:56:16,117 ----------------
2023-04-02 18:56:18,934   39  =>  61   		Training 486 pattern with 99.79% 	Forward time: 	 2.72 sec
2023-04-02 18:56:18,934 			Loss:    5.202e-03    			Backward time: 	 0.09 sec 
2023-04-02 18:56:18,934 ADAM: Layer 0 -> dw_min:9.9978e-01  dw_max:1.0002e+00 lr:1.0000e-03
2023-04-02 18:56:18,934 ADAM: Layer 1 -> dw_min:9.9924e-01  dw_max:1.0009e+00 lr:1.0000e-03
2023-04-02 18:56:18,934 ADAM: Layer 2 -> dw_min:9.9867e-01  dw_max:1.0012e+00 lr:1.0000e-03
2023-04-02 18:56:18,934 ADAM: Layer 3 -> dw_min:9.9948e-01  dw_max:1.0006e+00 lr:1.0000e-03
2023-04-02 18:56:18,951 			Learning rate: weights:   1.000e-03    
2023-04-02 18:56:18,951 			Last test performance: 98.95%
2023-04-02 18:56:18,951 ----------------
2023-04-02 18:56:21,736   39  =>  62   		Training 486 pattern with 99.79% 	Forward time: 	 2.69 sec
2023-04-02 18:56:21,736 			Loss:    5.318e-03    			Backward time: 	 0.09 sec 
2023-04-02 18:56:21,736 ADAM: Layer 0 -> dw_min:9.9979e-01  dw_max:1.0002e+00 lr:1.0000e-03
2023-04-02 18:56:21,736 ADAM: Layer 1 -> dw_min:9.9888e-01  dw_max:1.0009e+00 lr:1.0000e-03
2023-04-02 18:56:21,737 ADAM: Layer 2 -> dw_min:9.9872e-01  dw_max:1.0011e+00 lr:1.0000e-03
2023-04-02 18:56:21,737 ADAM: Layer 3 -> dw_min:9.9954e-01  dw_max:1.0006e+00 lr:1.0000e-03
2023-04-02 18:56:21,752 			Learning rate: weights:   1.000e-03    
2023-04-02 18:56:21,752 			Last test performance: 98.95%
2023-04-02 18:56:21,752 ----------------
2023-04-02 18:56:24,579   39  =>  63   		Training 486 pattern with 99.58% 	Forward time: 	 2.73 sec
2023-04-02 18:56:24,579 			Loss:    1.119e-02    			Backward time: 	 0.09 sec 
2023-04-02 18:56:24,580 ADAM: Layer 0 -> dw_min:9.9981e-01  dw_max:1.0002e+00 lr:1.0000e-03
2023-04-02 18:56:24,580 ADAM: Layer 1 -> dw_min:9.9903e-01  dw_max:1.0009e+00 lr:1.0000e-03
2023-04-02 18:56:24,580 ADAM: Layer 2 -> dw_min:9.9847e-01  dw_max:1.0016e+00 lr:1.0000e-03
2023-04-02 18:56:24,580 ADAM: Layer 3 -> dw_min:9.9931e-01  dw_max:1.0006e+00 lr:1.0000e-03
2023-04-02 18:56:24,595 			Learning rate: weights:   1.000e-03    
2023-04-02 18:56:24,595 			Last test performance: 98.95%
2023-04-02 18:56:24,595 ----------------
2023-04-02 18:56:27,379   39  =>  64   		Training 486 pattern with 99.79% 	Forward time: 	 2.68 sec
2023-04-02 18:56:27,379 			Loss:    4.182e-03    			Backward time: 	 0.09 sec 
2023-04-02 18:56:27,379 ADAM: Layer 0 -> dw_min:9.9982e-01  dw_max:1.0002e+00 lr:1.0000e-03
2023-04-02 18:56:27,379 ADAM: Layer 1 -> dw_min:9.9916e-01  dw_max:1.0008e+00 lr:1.0000e-03
2023-04-02 18:56:27,379 ADAM: Layer 2 -> dw_min:9.9863e-01  dw_max:1.0014e+00 lr:1.0000e-03
2023-04-02 18:56:27,379 ADAM: Layer 3 -> dw_min:9.9938e-01  dw_max:1.0005e+00 lr:1.0000e-03
2023-04-02 18:56:27,435 			Learning rate: weights:   1.000e-03    
2023-04-02 18:56:27,435 			Last test performance: 98.95%
2023-04-02 18:56:27,435 ----------------
2023-04-02 18:56:30,263   39  =>  65   		Training 486 pattern with 100.00% 	Forward time: 	 2.73 sec
2023-04-02 18:56:30,263 			Loss:    1.251e-03    			Backward time: 	 0.09 sec 
2023-04-02 18:56:30,263 ADAM: Layer 0 -> dw_min:9.9984e-01  dw_max:1.0002e+00 lr:1.0000e-03
2023-04-02 18:56:30,263 ADAM: Layer 1 -> dw_min:9.9924e-01  dw_max:1.0007e+00 lr:1.0000e-03
2023-04-02 18:56:30,264 ADAM: Layer 2 -> dw_min:9.9876e-01  dw_max:1.0013e+00 lr:1.0000e-03
2023-04-02 18:56:30,264 ADAM: Layer 3 -> dw_min:9.9944e-01  dw_max:1.0005e+00 lr:1.0000e-03
2023-04-02 18:56:30,279 			Learning rate: weights:   1.000e-03    
2023-04-02 18:56:30,279 			Last test performance: 98.95%
2023-04-02 18:56:30,279 ----------------
2023-04-02 18:56:33,086   39  =>  66   		Training 486 pattern with 99.79% 	Forward time: 	 2.71 sec
2023-04-02 18:56:33,087 			Loss:    5.057e-03    			Backward time: 	 0.09 sec 
2023-04-02 18:56:33,087 ADAM: Layer 0 -> dw_min:9.9978e-01  dw_max:1.0002e+00 lr:1.0000e-03
2023-04-02 18:56:33,087 ADAM: Layer 1 -> dw_min:9.9931e-01  dw_max:1.0007e+00 lr:1.0000e-03
2023-04-02 18:56:33,087 ADAM: Layer 2 -> dw_min:9.9863e-01  dw_max:1.0012e+00 lr:1.0000e-03
2023-04-02 18:56:33,087 ADAM: Layer 3 -> dw_min:9.9950e-01  dw_max:1.0008e+00 lr:1.0000e-03
2023-04-02 18:56:33,158 			Learning rate: weights:   1.000e-03    
2023-04-02 18:56:33,158 			Last test performance: 98.95%
2023-04-02 18:56:33,158 ----------------
2023-04-02 18:56:35,945   39  =>  67   		Training 486 pattern with 100.00% 	Forward time: 	 2.69 sec
2023-04-02 18:56:35,946 			Loss:    1.477e-03    			Backward time: 	 0.09 sec 
2023-04-02 18:56:35,946 ADAM: Layer 0 -> dw_min:9.9978e-01  dw_max:1.0002e+00 lr:1.0000e-03
2023-04-02 18:56:35,946 ADAM: Layer 1 -> dw_min:9.9938e-01  dw_max:1.0007e+00 lr:1.0000e-03
2023-04-02 18:56:35,946 ADAM: Layer 2 -> dw_min:9.9876e-01  dw_max:1.0010e+00 lr:1.0000e-03
2023-04-02 18:56:35,946 ADAM: Layer 3 -> dw_min:9.9955e-01  dw_max:1.0008e+00 lr:1.0000e-03
2023-04-02 18:56:35,961 			Learning rate: weights:   1.000e-03    
2023-04-02 18:56:35,962 			Last test performance: 98.95%
2023-04-02 18:56:35,962 ----------------
2023-04-02 18:56:38,754   39  =>  68   		Training 486 pattern with 99.58% 	Forward time: 	 2.69 sec
2023-04-02 18:56:38,754 			Loss:    7.789e-03    			Backward time: 	 0.09 sec 
2023-04-02 18:56:38,754 ADAM: Layer 0 -> dw_min:9.9973e-01  dw_max:1.0003e+00 lr:1.0000e-03
2023-04-02 18:56:38,754 ADAM: Layer 1 -> dw_min:9.9909e-01  dw_max:1.0009e+00 lr:1.0000e-03
2023-04-02 18:56:38,754 ADAM: Layer 2 -> dw_min:9.9875e-01  dw_max:1.0013e+00 lr:1.0000e-03
2023-04-02 18:56:38,754 ADAM: Layer 3 -> dw_min:9.9949e-01  dw_max:1.0007e+00 lr:1.0000e-03
2023-04-02 18:56:38,770 			Learning rate: weights:   1.000e-03    
2023-04-02 18:56:38,770 			Last test performance: 98.95%
2023-04-02 18:56:38,770 ----------------
2023-04-02 18:56:41,547   39  =>  69   		Training 486 pattern with 99.79% 	Forward time: 	 2.68 sec
2023-04-02 18:56:41,547 			Loss:    6.112e-03    			Backward time: 	 0.09 sec 
2023-04-02 18:56:41,548 ADAM: Layer 0 -> dw_min:9.9980e-01  dw_max:1.0002e+00 lr:1.0000e-03
2023-04-02 18:56:41,548 ADAM: Layer 1 -> dw_min:9.9917e-01  dw_max:1.0008e+00 lr:1.0000e-03
2023-04-02 18:56:41,548 ADAM: Layer 2 -> dw_min:9.9881e-01  dw_max:1.0012e+00 lr:1.0000e-03
2023-04-02 18:56:41,548 ADAM: Layer 3 -> dw_min:9.9941e-01  dw_max:1.0006e+00 lr:1.0000e-03
2023-04-02 18:56:41,564 			Learning rate: weights:   1.000e-03    
2023-04-02 18:56:41,564 			Last test performance: 98.95%
2023-04-02 18:56:41,564 ----------------
2023-04-02 18:56:44,360   39  =>  70   		Training 486 pattern with 99.17% 	Forward time: 	 2.70 sec
2023-04-02 18:56:44,360 			Loss:    2.230e-02    			Backward time: 	 0.09 sec 
2023-04-02 18:56:44,360 ADAM: Layer 0 -> dw_min:9.9981e-01  dw_max:1.0002e+00 lr:1.0000e-03
2023-04-02 18:56:44,360 ADAM: Layer 1 -> dw_min:9.9899e-01  dw_max:1.0008e+00 lr:1.0000e-03
2023-04-02 18:56:44,360 ADAM: Layer 2 -> dw_min:9.9848e-01  dw_max:1.0011e+00 lr:1.0000e-03
2023-04-02 18:56:44,360 ADAM: Layer 3 -> dw_min:9.9947e-01  dw_max:1.0006e+00 lr:1.0000e-03
2023-04-02 18:56:44,431 			Learning rate: weights:   1.000e-03    
2023-04-02 18:56:44,431 			Last test performance: 98.95%
2023-04-02 18:56:44,431 ----------------
2023-04-02 18:56:47,214   39  =>  71   		Training 486 pattern with 99.38% 	Forward time: 	 2.68 sec
2023-04-02 18:56:47,214 			Loss:    2.596e-02    			Backward time: 	 0.09 sec 
2023-04-02 18:56:47,214 ADAM: Layer 0 -> dw_min:9.9978e-01  dw_max:1.0003e+00 lr:1.0000e-03
2023-04-02 18:56:47,214 ADAM: Layer 1 -> dw_min:9.9911e-01  dw_max:1.0007e+00 lr:1.0000e-03
2023-04-02 18:56:47,214 ADAM: Layer 2 -> dw_min:9.9863e-01  dw_max:1.0015e+00 lr:1.0000e-03
2023-04-02 18:56:47,215 ADAM: Layer 3 -> dw_min:9.9881e-01  dw_max:1.0006e+00 lr:1.0000e-03
2023-04-02 18:56:47,231 			Learning rate: weights:   1.000e-03    
2023-04-02 18:56:47,231 			Last test performance: 98.95%
2023-04-02 18:56:47,231 ----------------
2023-04-02 18:56:50,022   39  =>  72   		Training 486 pattern with 99.79% 	Forward time: 	 2.69 sec
2023-04-02 18:56:50,022 			Loss:    5.557e-03    			Backward time: 	 0.09 sec 
2023-04-02 18:56:50,022 ADAM: Layer 0 -> dw_min:9.9974e-01  dw_max:1.0002e+00 lr:1.0000e-03
2023-04-02 18:56:50,023 ADAM: Layer 1 -> dw_min:9.9913e-01  dw_max:1.0006e+00 lr:1.0000e-03
2023-04-02 18:56:50,023 ADAM: Layer 2 -> dw_min:9.9877e-01  dw_max:1.0014e+00 lr:1.0000e-03
2023-04-02 18:56:50,023 ADAM: Layer 3 -> dw_min:9.9893e-01  dw_max:1.0013e+00 lr:1.0000e-03
2023-04-02 18:56:50,093 			Learning rate: weights:   1.000e-03    
2023-04-02 18:56:50,093 			Last test performance: 98.95%
2023-04-02 18:56:50,093 ----------------
2023-04-02 18:56:52,882   39  =>  73   		Training 486 pattern with 99.79% 	Forward time: 	 2.69 sec
2023-04-02 18:56:52,882 			Loss:    3.829e-03    			Backward time: 	 0.09 sec 
2023-04-02 18:56:52,882 ADAM: Layer 0 -> dw_min:9.9976e-01  dw_max:1.0002e+00 lr:1.0000e-03
2023-04-02 18:56:52,882 ADAM: Layer 1 -> dw_min:9.9927e-01  dw_max:1.0006e+00 lr:1.0000e-03
2023-04-02 18:56:52,883 ADAM: Layer 2 -> dw_min:9.9871e-01  dw_max:1.0012e+00 lr:1.0000e-03
2023-04-02 18:56:52,883 ADAM: Layer 3 -> dw_min:9.9904e-01  dw_max:1.0011e+00 lr:1.0000e-03
2023-04-02 18:56:52,897 			Learning rate: weights:   1.000e-03    
2023-04-02 18:56:52,897 			Last test performance: 98.95%
2023-04-02 18:56:52,897 ----------------
2023-04-02 18:56:55,660   39  =>  74   		Training 486 pattern with 99.58% 	Forward time: 	 2.66 sec
2023-04-02 18:56:55,660 			Loss:    6.491e-03    			Backward time: 	 0.09 sec 
2023-04-02 18:56:55,661 ADAM: Layer 0 -> dw_min:9.9980e-01  dw_max:1.0003e+00 lr:1.0000e-03
2023-04-02 18:56:55,661 ADAM: Layer 1 -> dw_min:9.9935e-01  dw_max:1.0006e+00 lr:1.0000e-03
2023-04-02 18:56:55,661 ADAM: Layer 2 -> dw_min:9.9884e-01  dw_max:1.0014e+00 lr:1.0000e-03
2023-04-02 18:56:55,661 ADAM: Layer 3 -> dw_min:9.9913e-01  dw_max:1.0010e+00 lr:1.0000e-03
2023-04-02 18:56:55,675 			Learning rate: weights:   1.000e-03    
2023-04-02 18:56:55,675 			Last test performance: 98.95%
2023-04-02 18:56:55,675 ----------------
2023-04-02 18:56:58,475   39  =>  75   		Training 486 pattern with 99.38% 	Forward time: 	 2.70 sec
2023-04-02 18:56:58,475 			Loss:    1.022e-02    			Backward time: 	 0.09 sec 
2023-04-02 18:56:58,475 ADAM: Layer 0 -> dw_min:9.9974e-01  dw_max:1.0004e+00 lr:1.0000e-03
2023-04-02 18:56:58,476 ADAM: Layer 1 -> dw_min:9.9932e-01  dw_max:1.0011e+00 lr:1.0000e-03
2023-04-02 18:56:58,476 ADAM: Layer 2 -> dw_min:9.9879e-01  dw_max:1.0012e+00 lr:1.0000e-03
2023-04-02 18:56:58,476 ADAM: Layer 3 -> dw_min:9.9922e-01  dw_max:1.0009e+00 lr:1.0000e-03
2023-04-02 18:56:58,588 			Learning rate: weights:   1.000e-03    
2023-04-02 18:56:58,588 			Last test performance: 98.95%
2023-04-02 18:56:58,588 ----------------
2023-04-02 18:57:01,391   39  =>  76   		Training 486 pattern with 100.00% 	Forward time: 	 2.70 sec
2023-04-02 18:57:01,391 			Loss:    3.624e-03    			Backward time: 	 0.09 sec 
2023-04-02 18:57:01,391 ADAM: Layer 0 -> dw_min:9.9978e-01  dw_max:1.0003e+00 lr:1.0000e-03
2023-04-02 18:57:01,391 ADAM: Layer 1 -> dw_min:9.9935e-01  dw_max:1.0010e+00 lr:1.0000e-03
2023-04-02 18:57:01,391 ADAM: Layer 2 -> dw_min:9.9876e-01  dw_max:1.0011e+00 lr:1.0000e-03
2023-04-02 18:57:01,391 ADAM: Layer 3 -> dw_min:9.9930e-01  dw_max:1.0008e+00 lr:1.0000e-03
2023-04-02 18:57:01,462 			Learning rate: weights:   1.000e-03    
2023-04-02 18:57:01,463 			Last test performance: 98.95%
2023-04-02 18:57:01,463 ----------------
2023-04-02 18:57:04,259   39  =>  77   		Training 486 pattern with 99.79% 	Forward time: 	 2.70 sec
2023-04-02 18:57:04,259 			Loss:    5.564e-03    			Backward time: 	 0.09 sec 
2023-04-02 18:57:04,259 ADAM: Layer 0 -> dw_min:9.9982e-01  dw_max:1.0003e+00 lr:1.0000e-03
2023-04-02 18:57:04,259 ADAM: Layer 1 -> dw_min:9.9930e-01  dw_max:1.0008e+00 lr:1.0000e-03
2023-04-02 18:57:04,259 ADAM: Layer 2 -> dw_min:9.9888e-01  dw_max:1.0010e+00 lr:1.0000e-03
2023-04-02 18:57:04,259 ADAM: Layer 3 -> dw_min:9.9936e-01  dw_max:1.0008e+00 lr:1.0000e-03
2023-04-02 18:57:04,276 			Learning rate: weights:   1.000e-03    
2023-04-02 18:57:04,276 			Last test performance: 98.95%
2023-04-02 18:57:04,276 ----------------
2023-04-02 18:57:07,064   39  =>  78   		Training 486 pattern with 99.58% 	Forward time: 	 2.69 sec
2023-04-02 18:57:07,064 			Loss:    1.062e-02    			Backward time: 	 0.09 sec 
2023-04-02 18:57:07,064 ADAM: Layer 0 -> dw_min:9.9976e-01  dw_max:1.0003e+00 lr:1.0000e-03
2023-04-02 18:57:07,064 ADAM: Layer 1 -> dw_min:9.9933e-01  dw_max:1.0010e+00 lr:1.0000e-03
2023-04-02 18:57:07,064 ADAM: Layer 2 -> dw_min:9.9870e-01  dw_max:1.0013e+00 lr:1.0000e-03
2023-04-02 18:57:07,064 ADAM: Layer 3 -> dw_min:9.9892e-01  dw_max:1.0007e+00 lr:1.0000e-03
2023-04-02 18:57:07,134 			Learning rate: weights:   1.000e-03    
2023-04-02 18:57:07,135 			Last test performance: 98.95%
2023-04-02 18:57:07,135 ----------------
2023-04-02 18:57:09,947   39  =>  79   		Training 486 pattern with 99.58% 	Forward time: 	 2.71 sec
2023-04-02 18:57:09,947 			Loss:    5.217e-03    			Backward time: 	 0.09 sec 
2023-04-02 18:57:09,947 ADAM: Layer 0 -> dw_min:9.9981e-01  dw_max:1.0003e+00 lr:1.0000e-03
2023-04-02 18:57:09,947 ADAM: Layer 1 -> dw_min:9.9891e-01  dw_max:1.0009e+00 lr:1.0000e-03
2023-04-02 18:57:09,947 ADAM: Layer 2 -> dw_min:9.9880e-01  dw_max:1.0012e+00 lr:1.0000e-03
2023-04-02 18:57:09,947 ADAM: Layer 3 -> dw_min:9.9903e-01  dw_max:1.0007e+00 lr:1.0000e-03
2023-04-02 18:57:09,963 			Learning rate: weights:   1.000e-03    
2023-04-02 18:57:09,963 			Last test performance: 98.95%
2023-04-02 18:57:09,963 ----------------
2023-04-02 18:57:12,730   39  =>  80   		Training 486 pattern with 100.00% 	Forward time: 	 2.67 sec
2023-04-02 18:57:12,730 			Loss:    6.108e-04    			Backward time: 	 0.09 sec 
2023-04-02 18:57:12,731 ADAM: Layer 0 -> dw_min:9.9983e-01  dw_max:1.0003e+00 lr:1.0000e-03
2023-04-02 18:57:12,731 ADAM: Layer 1 -> dw_min:9.9902e-01  dw_max:1.0008e+00 lr:1.0000e-03
2023-04-02 18:57:12,731 ADAM: Layer 2 -> dw_min:9.9892e-01  dw_max:1.0010e+00 lr:1.0000e-03
2023-04-02 18:57:12,731 ADAM: Layer 3 -> dw_min:9.9913e-01  dw_max:1.0006e+00 lr:1.0000e-03
2023-04-02 18:57:12,940 			Learning rate: weights:   1.000e-03    
2023-04-02 18:57:12,940 			Last test performance: 98.95%
2023-04-02 18:57:12,940 ----------------
2023-04-02 18:57:15,709   39  =>  81   		Training 486 pattern with 99.79% 	Forward time: 	 2.67 sec
2023-04-02 18:57:15,709 			Loss:    5.542e-03    			Backward time: 	 0.09 sec 
2023-04-02 18:57:15,709 ADAM: Layer 0 -> dw_min:9.9981e-01  dw_max:1.0003e+00 lr:1.0000e-03
2023-04-02 18:57:15,709 ADAM: Layer 1 -> dw_min:9.9912e-01  dw_max:1.0008e+00 lr:1.0000e-03
2023-04-02 18:57:15,709 ADAM: Layer 2 -> dw_min:9.9903e-01  dw_max:1.0011e+00 lr:1.0000e-03
2023-04-02 18:57:15,709 ADAM: Layer 3 -> dw_min:9.9921e-01  dw_max:1.0005e+00 lr:1.0000e-03
2023-04-02 18:57:15,725 			Learning rate: weights:   1.000e-03    
2023-04-02 18:57:15,725 			Last test performance: 98.95%
2023-04-02 18:57:15,725 ----------------
2023-04-02 18:57:18,493   39  =>  82   		Training 486 pattern with 99.17% 	Forward time: 	 2.67 sec
2023-04-02 18:57:18,493 			Loss:    1.456e-02    			Backward time: 	 0.09 sec 
2023-04-02 18:57:18,494 ADAM: Layer 0 -> dw_min:9.9977e-01  dw_max:1.0003e+00 lr:1.0000e-03
2023-04-02 18:57:18,494 ADAM: Layer 1 -> dw_min:9.9885e-01  dw_max:1.0009e+00 lr:1.0000e-03
2023-04-02 18:57:18,494 ADAM: Layer 2 -> dw_min:9.9843e-01  dw_max:1.0013e+00 lr:1.0000e-03
2023-04-02 18:57:18,494 ADAM: Layer 3 -> dw_min:9.9905e-01  dw_max:1.0011e+00 lr:1.0000e-03
2023-04-02 18:57:18,509 			Learning rate: weights:   1.000e-03    
2023-04-02 18:57:18,509 			Last test performance: 98.95%
2023-04-02 18:57:18,509 ----------------
2023-04-02 18:57:21,281   39  =>  83   		Training 486 pattern with 100.00% 	Forward time: 	 2.67 sec
2023-04-02 18:57:21,281 			Loss:    2.591e-03    			Backward time: 	 0.09 sec 
2023-04-02 18:57:21,281 ADAM: Layer 0 -> dw_min:9.9980e-01  dw_max:1.0003e+00 lr:1.0000e-03
2023-04-02 18:57:21,281 ADAM: Layer 1 -> dw_min:9.9896e-01  dw_max:1.0008e+00 lr:1.0000e-03
2023-04-02 18:57:21,281 ADAM: Layer 2 -> dw_min:9.9858e-01  dw_max:1.0012e+00 lr:1.0000e-03
2023-04-02 18:57:21,281 ADAM: Layer 3 -> dw_min:9.9914e-01  dw_max:1.0010e+00 lr:1.0000e-03
2023-04-02 18:57:21,325 			Learning rate: weights:   1.000e-03    
2023-04-02 18:57:21,325 			Last test performance: 98.95%
2023-04-02 18:57:21,325 ----------------
2023-04-02 18:57:24,122   39  =>  84   		Training 486 pattern with 99.79% 	Forward time: 	 2.70 sec
2023-04-02 18:57:24,123 			Loss:    3.288e-03    			Backward time: 	 0.09 sec 
2023-04-02 18:57:24,123 ADAM: Layer 0 -> dw_min:9.9984e-01  dw_max:1.0002e+00 lr:1.0000e-03
2023-04-02 18:57:24,123 ADAM: Layer 1 -> dw_min:9.9907e-01  dw_max:1.0007e+00 lr:1.0000e-03
2023-04-02 18:57:24,123 ADAM: Layer 2 -> dw_min:9.9872e-01  dw_max:1.0011e+00 lr:1.0000e-03
2023-04-02 18:57:24,123 ADAM: Layer 3 -> dw_min:9.9923e-01  dw_max:1.0009e+00 lr:1.0000e-03
2023-04-02 18:57:24,172 			Learning rate: weights:   1.000e-03    
2023-04-02 18:57:24,172 			Last test performance: 98.95%
2023-04-02 18:57:24,172 ----------------
2023-04-02 18:57:26,947   39  =>  85   		Training 486 pattern with 99.79% 	Forward time: 	 2.67 sec
2023-04-02 18:57:26,947 			Loss:    7.726e-03    			Backward time: 	 0.09 sec 
2023-04-02 18:57:26,947 ADAM: Layer 0 -> dw_min:9.9983e-01  dw_max:1.0002e+00 lr:1.0000e-03
2023-04-02 18:57:26,947 ADAM: Layer 1 -> dw_min:9.9915e-01  dw_max:1.0006e+00 lr:1.0000e-03
2023-04-02 18:57:26,947 ADAM: Layer 2 -> dw_min:9.9885e-01  dw_max:1.0010e+00 lr:1.0000e-03
2023-04-02 18:57:26,947 ADAM: Layer 3 -> dw_min:9.9930e-01  dw_max:1.0008e+00 lr:1.0000e-03
2023-04-02 18:57:26,963 			Learning rate: weights:   1.000e-03    
2023-04-02 18:57:26,963 			Last test performance: 98.95%
2023-04-02 18:57:26,963 ----------------
2023-04-02 18:57:29,758   39  =>  86   		Training 486 pattern with 99.79% 	Forward time: 	 2.70 sec
2023-04-02 18:57:29,758 			Loss:    6.169e-03    			Backward time: 	 0.09 sec 
2023-04-02 18:57:29,759 ADAM: Layer 0 -> dw_min:9.9979e-01  dw_max:1.0002e+00 lr:1.0000e-03
2023-04-02 18:57:29,759 ADAM: Layer 1 -> dw_min:9.9924e-01  dw_max:1.0007e+00 lr:1.0000e-03
2023-04-02 18:57:29,759 ADAM: Layer 2 -> dw_min:9.9894e-01  dw_max:1.0014e+00 lr:1.0000e-03
2023-04-02 18:57:29,759 ADAM: Layer 3 -> dw_min:9.9937e-01  dw_max:1.0007e+00 lr:1.0000e-03
2023-04-02 18:57:29,774 			Learning rate: weights:   1.000e-03    
2023-04-02 18:57:29,774 			Last test performance: 98.95%
2023-04-02 18:57:29,774 ----------------
2023-04-02 18:57:32,559   39  =>  87   		Training 486 pattern with 100.00% 	Forward time: 	 2.68 sec
2023-04-02 18:57:32,559 			Loss:    2.749e-03    			Backward time: 	 0.09 sec 
2023-04-02 18:57:32,559 ADAM: Layer 0 -> dw_min:9.9982e-01  dw_max:1.0002e+00 lr:1.0000e-03
2023-04-02 18:57:32,559 ADAM: Layer 1 -> dw_min:9.9932e-01  dw_max:1.0006e+00 lr:1.0000e-03
2023-04-02 18:57:32,560 ADAM: Layer 2 -> dw_min:9.9905e-01  dw_max:1.0012e+00 lr:1.0000e-03
2023-04-02 18:57:32,560 ADAM: Layer 3 -> dw_min:9.9944e-01  dw_max:1.0007e+00 lr:1.0000e-03
2023-04-02 18:57:32,575 			Learning rate: weights:   1.000e-03    
2023-04-02 18:57:32,575 			Last test performance: 98.95%
2023-04-02 18:57:32,576 ----------------
2023-04-02 18:57:35,348   39  =>  88   		Training 486 pattern with 99.58% 	Forward time: 	 2.67 sec
2023-04-02 18:57:35,348 			Loss:    5.386e-03    			Backward time: 	 0.09 sec 
2023-04-02 18:57:35,348 ADAM: Layer 0 -> dw_min:9.9980e-01  dw_max:1.0002e+00 lr:1.0000e-03
2023-04-02 18:57:35,348 ADAM: Layer 1 -> dw_min:9.9935e-01  dw_max:1.0006e+00 lr:1.0000e-03
2023-04-02 18:57:35,348 ADAM: Layer 2 -> dw_min:9.9869e-01  dw_max:1.0011e+00 lr:1.0000e-03
2023-04-02 18:57:35,348 ADAM: Layer 3 -> dw_min:9.9948e-01  dw_max:1.0006e+00 lr:1.0000e-03
2023-04-02 18:57:35,421 			Learning rate: weights:   1.000e-03    
2023-04-02 18:57:35,421 			Last test performance: 98.95%
2023-04-02 18:57:35,421 ----------------
2023-04-02 18:57:38,204   39  =>  89   		Training 486 pattern with 99.58% 	Forward time: 	 2.68 sec
2023-04-02 18:57:38,204 			Loss:    7.270e-03    			Backward time: 	 0.09 sec 
2023-04-02 18:57:38,205 ADAM: Layer 0 -> dw_min:9.9972e-01  dw_max:1.0002e+00 lr:1.0000e-03
2023-04-02 18:57:38,205 ADAM: Layer 1 -> dw_min:9.9903e-01  dw_max:1.0008e+00 lr:1.0000e-03
2023-04-02 18:57:38,205 ADAM: Layer 2 -> dw_min:9.9879e-01  dw_max:1.0011e+00 lr:1.0000e-03
2023-04-02 18:57:38,205 ADAM: Layer 3 -> dw_min:9.9953e-01  dw_max:1.0005e+00 lr:1.0000e-03
2023-04-02 18:57:38,220 			Learning rate: weights:   1.000e-03    
2023-04-02 18:57:38,220 			Last test performance: 98.95%
2023-04-02 18:57:38,220 ----------------
2023-04-02 18:57:40,964   39  =>  90   		Training 486 pattern with 99.58% 	Forward time: 	 2.64 sec
2023-04-02 18:57:40,964 			Loss:    1.038e-02    			Backward time: 	 0.09 sec 
2023-04-02 18:57:40,964 ADAM: Layer 0 -> dw_min:9.9975e-01  dw_max:1.0002e+00 lr:1.0000e-03
2023-04-02 18:57:40,964 ADAM: Layer 1 -> dw_min:9.9912e-01  dw_max:1.0007e+00 lr:1.0000e-03
2023-04-02 18:57:40,964 ADAM: Layer 2 -> dw_min:9.9850e-01  dw_max:1.0015e+00 lr:1.0000e-03
2023-04-02 18:57:40,964 ADAM: Layer 3 -> dw_min:9.9882e-01  dw_max:1.0005e+00 lr:1.0000e-03
2023-04-02 18:57:40,980 			Learning rate: weights:   1.000e-03    
2023-04-02 18:57:40,980 			Last test performance: 98.95%
2023-04-02 18:57:40,980 ----------------
2023-04-02 18:57:43,808   39  =>  91   		Training 486 pattern with 100.00% 	Forward time: 	 2.73 sec
2023-04-02 18:57:43,808 			Loss:    1.847e-03    			Backward time: 	 0.09 sec 
2023-04-02 18:57:43,808 ADAM: Layer 0 -> dw_min:9.9977e-01  dw_max:1.0002e+00 lr:1.0000e-03
2023-04-02 18:57:43,808 ADAM: Layer 1 -> dw_min:9.9919e-01  dw_max:1.0007e+00 lr:1.0000e-03
2023-04-02 18:57:43,808 ADAM: Layer 2 -> dw_min:9.9859e-01  dw_max:1.0014e+00 lr:1.0000e-03
2023-04-02 18:57:43,808 ADAM: Layer 3 -> dw_min:9.9894e-01  dw_max:1.0005e+00 lr:1.0000e-03
2023-04-02 18:57:43,879 			Learning rate: weights:   1.000e-03    
2023-04-02 18:57:43,879 			Last test performance: 98.95%
2023-04-02 18:57:43,879 ----------------
2023-04-02 18:57:46,631   39  =>  92   		Training 486 pattern with 99.79% 	Forward time: 	 2.65 sec
2023-04-02 18:57:46,631 			Loss:    1.139e-02    			Backward time: 	 0.09 sec 
2023-04-02 18:57:46,631 ADAM: Layer 0 -> dw_min:9.9979e-01  dw_max:1.0001e+00 lr:1.0000e-03
2023-04-02 18:57:46,631 ADAM: Layer 1 -> dw_min:9.9927e-01  dw_max:1.0006e+00 lr:1.0000e-03
2023-04-02 18:57:46,631 ADAM: Layer 2 -> dw_min:9.9873e-01  dw_max:1.0012e+00 lr:1.0000e-03
2023-04-02 18:57:46,631 ADAM: Layer 3 -> dw_min:9.9905e-01  dw_max:1.0005e+00 lr:1.0000e-03
2023-04-02 18:57:46,710 			Learning rate: weights:   1.000e-03    
2023-04-02 18:57:46,710 			Last test performance: 98.95%
2023-04-02 18:57:46,710 ----------------
2023-04-02 18:57:49,470   39  =>  93   		Training 486 pattern with 99.79% 	Forward time: 	 2.66 sec
2023-04-02 18:57:49,470 			Loss:    8.056e-03    			Backward time: 	 0.09 sec 
2023-04-02 18:57:49,470 ADAM: Layer 0 -> dw_min:9.9981e-01  dw_max:1.0001e+00 lr:1.0000e-03
2023-04-02 18:57:49,470 ADAM: Layer 1 -> dw_min:9.9934e-01  dw_max:1.0005e+00 lr:1.0000e-03
2023-04-02 18:57:49,470 ADAM: Layer 2 -> dw_min:9.9886e-01  dw_max:1.0011e+00 lr:1.0000e-03
2023-04-02 18:57:49,470 ADAM: Layer 3 -> dw_min:9.9914e-01  dw_max:1.0005e+00 lr:1.0000e-03
2023-04-02 18:57:49,487 			Learning rate: weights:   1.000e-03    
2023-04-02 18:57:49,487 			Last test performance: 98.95%
2023-04-02 18:57:49,487 ----------------
2023-04-02 18:57:52,268   39  =>  94   		Training 486 pattern with 100.00% 	Forward time: 	 2.68 sec
2023-04-02 18:57:52,269 			Loss:    2.378e-03    			Backward time: 	 0.09 sec 
2023-04-02 18:57:52,269 ADAM: Layer 0 -> dw_min:9.9982e-01  dw_max:1.0001e+00 lr:1.0000e-03
2023-04-02 18:57:52,269 ADAM: Layer 1 -> dw_min:9.9941e-01  dw_max:1.0005e+00 lr:1.0000e-03
2023-04-02 18:57:52,269 ADAM: Layer 2 -> dw_min:9.9897e-01  dw_max:1.0010e+00 lr:1.0000e-03
2023-04-02 18:57:52,269 ADAM: Layer 3 -> dw_min:9.9923e-01  dw_max:1.0005e+00 lr:1.0000e-03
2023-04-02 18:57:52,434 			Learning rate: weights:   1.000e-03    
2023-04-02 18:57:52,434 			Last test performance: 98.95%
2023-04-02 18:57:52,434 ----------------
2023-04-02 18:57:55,254   39  =>  95   		Training 486 pattern with 99.79% 	Forward time: 	 2.72 sec
2023-04-02 18:57:55,254 			Loss:    1.032e-02    			Backward time: 	 0.09 sec 
2023-04-02 18:57:55,255 ADAM: Layer 0 -> dw_min:9.9976e-01  dw_max:1.0002e+00 lr:1.0000e-03
2023-04-02 18:57:55,255 ADAM: Layer 1 -> dw_min:9.9902e-01  dw_max:1.0008e+00 lr:1.0000e-03
2023-04-02 18:57:55,255 ADAM: Layer 2 -> dw_min:9.9877e-01  dw_max:1.0015e+00 lr:1.0000e-03
2023-04-02 18:57:55,255 ADAM: Layer 3 -> dw_min:9.9912e-01  dw_max:1.0006e+00 lr:1.0000e-03
2023-04-02 18:57:55,305 			Learning rate: weights:   1.000e-03    
2023-04-02 18:57:55,305 			Last test performance: 98.95%
2023-04-02 18:57:55,305 ----------------
2023-04-02 18:57:58,083   39  =>  96   		Training 486 pattern with 99.79% 	Forward time: 	 2.68 sec
2023-04-02 18:57:58,083 			Loss:    3.332e-03    			Backward time: 	 0.09 sec 
2023-04-02 18:57:58,083 ADAM: Layer 0 -> dw_min:9.9977e-01  dw_max:1.0002e+00 lr:1.0000e-03
2023-04-02 18:57:58,083 ADAM: Layer 1 -> dw_min:9.9912e-01  dw_max:1.0007e+00 lr:1.0000e-03
2023-04-02 18:57:58,084 ADAM: Layer 2 -> dw_min:9.9889e-01  dw_max:1.0014e+00 lr:1.0000e-03
2023-04-02 18:57:58,084 ADAM: Layer 3 -> dw_min:9.9921e-01  dw_max:1.0006e+00 lr:1.0000e-03
2023-04-02 18:57:58,155 			Learning rate: weights:   1.000e-03    
2023-04-02 18:57:58,155 			Last test performance: 98.95%
2023-04-02 18:57:58,155 ----------------
2023-04-02 18:58:00,928   39  =>  97   		Training 486 pattern with 99.38% 	Forward time: 	 2.67 sec
2023-04-02 18:58:00,928 			Loss:    9.765e-03    			Backward time: 	 0.09 sec 
2023-04-02 18:58:00,929 ADAM: Layer 0 -> dw_min:9.9977e-01  dw_max:1.0002e+00 lr:1.0000e-03
2023-04-02 18:58:00,929 ADAM: Layer 1 -> dw_min:9.9918e-01  dw_max:1.0007e+00 lr:1.0000e-03
2023-04-02 18:58:00,929 ADAM: Layer 2 -> dw_min:9.9875e-01  dw_max:1.0012e+00 lr:1.0000e-03
2023-04-02 18:58:00,929 ADAM: Layer 3 -> dw_min:9.9929e-01  dw_max:1.0006e+00 lr:1.0000e-03
2023-04-02 18:58:00,984 			Learning rate: weights:   1.000e-03    
2023-04-02 18:58:00,984 			Last test performance: 98.95%
2023-04-02 18:58:00,984 ----------------
2023-04-02 18:58:03,783   39  =>  98   		Training 486 pattern with 99.38% 	Forward time: 	 2.70 sec
2023-04-02 18:58:03,783 			Loss:    7.655e-03    			Backward time: 	 0.09 sec 
2023-04-02 18:58:03,784 ADAM: Layer 0 -> dw_min:9.9975e-01  dw_max:1.0002e+00 lr:1.0000e-03
2023-04-02 18:58:03,784 ADAM: Layer 1 -> dw_min:9.9926e-01  dw_max:1.0006e+00 lr:1.0000e-03
2023-04-02 18:58:03,784 ADAM: Layer 2 -> dw_min:9.9886e-01  dw_max:1.0012e+00 lr:1.0000e-03
2023-04-02 18:58:03,784 ADAM: Layer 3 -> dw_min:9.9936e-01  dw_max:1.0005e+00 lr:1.0000e-03
2023-04-02 18:58:03,855 			Learning rate: weights:   1.000e-03    
2023-04-02 18:58:03,855 			Last test performance: 98.95%
2023-04-02 18:58:03,855 ----------------
2023-04-02 18:58:06,665   39  =>  99   		Training 486 pattern with 99.38% 	Forward time: 	 2.71 sec
2023-04-02 18:58:06,665 			Loss:    1.236e-02    			Backward time: 	 0.09 sec 
2023-04-02 18:58:06,666 ADAM: Layer 0 -> dw_min:9.9971e-01  dw_max:1.0003e+00 lr:1.0000e-03
2023-04-02 18:58:06,666 ADAM: Layer 1 -> dw_min:9.9926e-01  dw_max:1.0010e+00 lr:1.0000e-03
2023-04-02 18:58:06,666 ADAM: Layer 2 -> dw_min:9.9845e-01  dw_max:1.0014e+00 lr:1.0000e-03
2023-04-02 18:58:06,666 ADAM: Layer 3 -> dw_min:9.9942e-01  dw_max:1.0006e+00 lr:1.0000e-03
2023-04-02 18:58:06,681 			Learning rate: weights:   1.000e-03    
2023-04-02 18:58:06,681 			Last test performance: 98.95%
2023-04-02 18:58:06,681 ----------------
2023-04-02 18:58:09,453   39  => 100   		Training 486 pattern with 99.58% 	Forward time: 	 2.67 sec
2023-04-02 18:58:09,453 			Loss:    6.426e-03    			Backward time: 	 0.09 sec 
2023-04-02 18:58:09,453 ADAM: Layer 0 -> dw_min:9.9973e-01  dw_max:1.0002e+00 lr:1.0000e-03
2023-04-02 18:58:09,453 ADAM: Layer 1 -> dw_min:9.9903e-01  dw_max:1.0011e+00 lr:1.0000e-03
2023-04-02 18:58:09,453 ADAM: Layer 2 -> dw_min:9.9832e-01  dw_max:1.0014e+00 lr:1.0000e-03
2023-04-02 18:58:09,453 ADAM: Layer 3 -> dw_min:9.9948e-01  dw_max:1.0006e+00 lr:1.0000e-03
2023-04-02 18:58:09,525 			Learning rate: weights:   1.000e-03    
2023-04-02 18:58:09,525 			Last test performance: 98.95%
2023-04-02 18:58:09,525 ----------------
2023-04-02 18:58:12,284   39  => 101   		Training 486 pattern with 99.58% 	Forward time: 	 2.66 sec
2023-04-02 18:58:12,284 			Loss:    1.144e-02    			Backward time: 	 0.09 sec 
2023-04-02 18:58:12,284 ADAM: Layer 0 -> dw_min:9.9976e-01  dw_max:1.0002e+00 lr:1.0000e-03
2023-04-02 18:58:12,285 ADAM: Layer 1 -> dw_min:9.9914e-01  dw_max:1.0010e+00 lr:1.0000e-03
2023-04-02 18:58:12,285 ADAM: Layer 2 -> dw_min:9.9849e-01  dw_max:1.0014e+00 lr:1.0000e-03
2023-04-02 18:58:12,285 ADAM: Layer 3 -> dw_min:9.9953e-01  dw_max:1.0006e+00 lr:1.0000e-03
2023-04-02 18:58:12,320 			Learning rate: weights:   1.000e-03    
2023-04-02 18:58:12,320 			Last test performance: 98.95%
2023-04-02 18:58:12,320 ----------------
2023-04-02 18:58:15,145   39  => 102   		Training 486 pattern with 99.58% 	Forward time: 	 2.73 sec
2023-04-02 18:58:15,145 			Loss:    1.130e-02    			Backward time: 	 0.09 sec 
2023-04-02 18:58:15,145 ADAM: Layer 0 -> dw_min:9.9978e-01  dw_max:1.0002e+00 lr:1.0000e-03
2023-04-02 18:58:15,145 ADAM: Layer 1 -> dw_min:9.9922e-01  dw_max:1.0009e+00 lr:1.0000e-03
2023-04-02 18:58:15,145 ADAM: Layer 2 -> dw_min:9.9855e-01  dw_max:1.0012e+00 lr:1.0000e-03
2023-04-02 18:58:15,146 ADAM: Layer 3 -> dw_min:9.9940e-01  dw_max:1.0006e+00 lr:1.0000e-03
2023-04-02 18:58:15,162 			Learning rate: weights:   1.000e-03    
2023-04-02 18:58:15,162 			Last test performance: 98.95%
2023-04-02 18:58:15,162 ----------------
2023-04-02 18:58:17,919   39  => 103   		Training 486 pattern with 99.58% 	Forward time: 	 2.66 sec
2023-04-02 18:58:17,919 			Loss:    1.178e-02    			Backward time: 	 0.09 sec 
2023-04-02 18:58:17,919 ADAM: Layer 0 -> dw_min:9.9983e-01  dw_max:1.0002e+00 lr:1.0000e-03
2023-04-02 18:58:17,919 ADAM: Layer 1 -> dw_min:9.9903e-01  dw_max:1.0012e+00 lr:1.0000e-03
2023-04-02 18:58:17,919 ADAM: Layer 2 -> dw_min:9.9847e-01  dw_max:1.0014e+00 lr:1.0000e-03
2023-04-02 18:58:17,919 ADAM: Layer 3 -> dw_min:9.9913e-01  dw_max:1.0007e+00 lr:1.0000e-03
2023-04-02 18:58:17,977 			Learning rate: weights:   1.000e-03    
2023-04-02 18:58:17,977 			Last test performance: 98.95%
2023-04-02 18:58:17,977 ----------------
2023-04-02 18:58:20,759   39  => 104   		Training 486 pattern with 99.38% 	Forward time: 	 2.68 sec
2023-04-02 18:58:20,759 			Loss:    8.665e-03    			Backward time: 	 0.09 sec 
2023-04-02 18:58:20,759 ADAM: Layer 0 -> dw_min:9.9985e-01  dw_max:1.0002e+00 lr:1.0000e-03
2023-04-02 18:58:20,760 ADAM: Layer 1 -> dw_min:9.9915e-01  dw_max:1.0011e+00 lr:1.0000e-03
2023-04-02 18:58:20,760 ADAM: Layer 2 -> dw_min:9.9862e-01  dw_max:1.0012e+00 lr:1.0000e-03
2023-04-02 18:58:20,760 ADAM: Layer 3 -> dw_min:9.9922e-01  dw_max:1.0007e+00 lr:1.0000e-03
2023-04-02 18:58:20,774 			Learning rate: weights:   1.000e-03    
2023-04-02 18:58:20,774 			Last test performance: 98.95%
2023-04-02 18:58:20,774 ----------------
2023-04-02 18:58:23,554   39  => 105   		Training 486 pattern with 100.00% 	Forward time: 	 2.68 sec
2023-04-02 18:58:23,554 			Loss:    4.979e-03    			Backward time: 	 0.09 sec 
2023-04-02 18:58:23,554 ADAM: Layer 0 -> dw_min:9.9984e-01  dw_max:1.0002e+00 lr:1.0000e-03
2023-04-02 18:58:23,554 ADAM: Layer 1 -> dw_min:9.9921e-01  dw_max:1.0010e+00 lr:1.0000e-03
2023-04-02 18:58:23,554 ADAM: Layer 2 -> dw_min:9.9851e-01  dw_max:1.0015e+00 lr:1.0000e-03
2023-04-02 18:58:23,554 ADAM: Layer 3 -> dw_min:9.9887e-01  dw_max:1.0006e+00 lr:1.0000e-03
2023-04-02 18:58:23,570 			Learning rate: weights:   1.000e-03    
2023-04-02 18:58:23,570 			Last test performance: 98.95%
2023-04-02 18:58:23,570 ----------------
2023-04-02 18:58:26,354   39  => 106   		Training 486 pattern with 100.00% 	Forward time: 	 2.68 sec
2023-04-02 18:58:26,354 			Loss:    2.729e-03    			Backward time: 	 0.09 sec 
2023-04-02 18:58:26,354 ADAM: Layer 0 -> dw_min:9.9984e-01  dw_max:1.0002e+00 lr:1.0000e-03
2023-04-02 18:58:26,354 ADAM: Layer 1 -> dw_min:9.9925e-01  dw_max:1.0008e+00 lr:1.0000e-03
2023-04-02 18:58:26,354 ADAM: Layer 2 -> dw_min:9.9855e-01  dw_max:1.0014e+00 lr:1.0000e-03
2023-04-02 18:58:26,354 ADAM: Layer 3 -> dw_min:9.9899e-01  dw_max:1.0005e+00 lr:1.0000e-03
2023-04-02 18:58:26,370 			Learning rate: weights:   1.000e-03    
2023-04-02 18:58:26,370 			Last test performance: 98.95%
2023-04-02 18:58:26,370 ----------------
2023-04-02 18:58:29,129   39  => 107   		Training 486 pattern with 99.38% 	Forward time: 	 2.66 sec
2023-04-02 18:58:29,130 			Loss:    1.142e-02    			Backward time: 	 0.09 sec 
2023-04-02 18:58:29,130 ADAM: Layer 0 -> dw_min:9.9984e-01  dw_max:1.0002e+00 lr:1.0000e-03
2023-04-02 18:58:29,130 ADAM: Layer 1 -> dw_min:9.9919e-01  dw_max:1.0010e+00 lr:1.0000e-03
2023-04-02 18:58:29,130 ADAM: Layer 2 -> dw_min:9.9853e-01  dw_max:1.0015e+00 lr:1.0000e-03
2023-04-02 18:58:29,130 ADAM: Layer 3 -> dw_min:9.9909e-01  dw_max:1.0006e+00 lr:1.0000e-03
2023-04-02 18:58:29,201 			Learning rate: weights:   1.000e-03    
2023-04-02 18:58:29,201 			Last test performance: 98.95%
2023-04-02 18:58:29,201 ----------------
2023-04-02 18:58:31,937   39  => 108   		Training 486 pattern with 99.58% 	Forward time: 	 2.64 sec
2023-04-02 18:58:31,937 			Loss:    2.051e-02    			Backward time: 	 0.09 sec 
2023-04-02 18:58:31,937 ADAM: Layer 0 -> dw_min:9.9983e-01  dw_max:1.0002e+00 lr:1.0000e-03
2023-04-02 18:58:31,937 ADAM: Layer 1 -> dw_min:9.9927e-01  dw_max:1.0009e+00 lr:1.0000e-03
2023-04-02 18:58:31,937 ADAM: Layer 2 -> dw_min:9.9867e-01  dw_max:1.0014e+00 lr:1.0000e-03
2023-04-02 18:58:31,937 ADAM: Layer 3 -> dw_min:9.9918e-01  dw_max:1.0007e+00 lr:1.0000e-03
2023-04-02 18:58:32,029 			Learning rate: weights:   1.000e-03    
2023-04-02 18:58:32,029 			Last test performance: 98.95%
2023-04-02 18:58:32,029 ----------------
2023-04-02 18:58:34,819   39  => 109   		Training 486 pattern with 99.79% 	Forward time: 	 2.69 sec
2023-04-02 18:58:34,820 			Loss:    8.682e-03    			Backward time: 	 0.09 sec 
2023-04-02 18:58:34,820 ADAM: Layer 0 -> dw_min:9.9980e-01  dw_max:1.0002e+00 lr:1.0000e-03
2023-04-02 18:58:34,820 ADAM: Layer 1 -> dw_min:9.9917e-01  dw_max:1.0008e+00 lr:1.0000e-03
2023-04-02 18:58:34,820 ADAM: Layer 2 -> dw_min:9.9881e-01  dw_max:1.0012e+00 lr:1.0000e-03
2023-04-02 18:58:34,820 ADAM: Layer 3 -> dw_min:9.9926e-01  dw_max:1.0006e+00 lr:1.0000e-03
2023-04-02 18:58:34,841 			Learning rate: weights:   1.000e-03    
2023-04-02 18:58:34,841 			Last test performance: 98.95%
2023-04-02 18:58:34,841 ----------------
2023-04-02 18:58:37,628   39  => 110   		Training 486 pattern with 100.00% 	Forward time: 	 2.69 sec
2023-04-02 18:58:37,628 			Loss:    3.896e-03    			Backward time: 	 0.09 sec 
2023-04-02 18:58:37,629 ADAM: Layer 0 -> dw_min:9.9985e-01  dw_max:1.0002e+00 lr:1.0000e-03
2023-04-02 18:58:37,629 ADAM: Layer 1 -> dw_min:9.9931e-01  dw_max:1.0007e+00 lr:1.0000e-03
2023-04-02 18:58:37,629 ADAM: Layer 2 -> dw_min:9.9869e-01  dw_max:1.0013e+00 lr:1.0000e-03
2023-04-02 18:58:37,629 ADAM: Layer 3 -> dw_min:9.9933e-01  dw_max:1.0005e+00 lr:1.0000e-03
2023-04-02 18:58:37,669 			Learning rate: weights:   1.000e-03    
2023-04-02 18:58:37,669 			Last test performance: 98.95%
2023-04-02 18:58:37,669 ----------------
2023-04-02 18:58:40,472   39  => 111   		Training 486 pattern with 99.79% 	Forward time: 	 2.70 sec
2023-04-02 18:58:40,472 			Loss:    2.128e-02    			Backward time: 	 0.09 sec 
2023-04-02 18:58:40,472 ADAM: Layer 0 -> dw_min:9.9987e-01  dw_max:1.0002e+00 lr:1.0000e-03
2023-04-02 18:58:40,472 ADAM: Layer 1 -> dw_min:9.9922e-01  dw_max:1.0009e+00 lr:1.0000e-03
2023-04-02 18:58:40,473 ADAM: Layer 2 -> dw_min:9.9882e-01  dw_max:1.0013e+00 lr:1.0000e-03
2023-04-02 18:58:40,473 ADAM: Layer 3 -> dw_min:9.9929e-01  dw_max:1.0005e+00 lr:1.0000e-03
2023-04-02 18:58:40,488 			Learning rate: weights:   1.000e-03    
2023-04-02 18:58:40,488 			Last test performance: 98.95%
2023-04-02 18:58:40,488 ----------------
2023-04-02 18:58:43,270   39  => 112   		Training 486 pattern with 99.58% 	Forward time: 	 2.68 sec
2023-04-02 18:58:43,270 			Loss:    1.051e-02    			Backward time: 	 0.09 sec 
2023-04-02 18:58:43,271 ADAM: Layer 0 -> dw_min:9.9984e-01  dw_max:1.0002e+00 lr:1.0000e-03
2023-04-02 18:58:43,271 ADAM: Layer 1 -> dw_min:9.9930e-01  dw_max:1.0008e+00 lr:1.0000e-03
2023-04-02 18:58:43,271 ADAM: Layer 2 -> dw_min:9.9850e-01  dw_max:1.0013e+00 lr:1.0000e-03
2023-04-02 18:58:43,271 ADAM: Layer 3 -> dw_min:9.9936e-01  dw_max:1.0006e+00 lr:1.0000e-03
2023-04-02 18:58:43,287 			Learning rate: weights:   1.000e-03    
2023-04-02 18:58:43,287 			Last test performance: 98.95%
2023-04-02 18:58:43,287 ----------------
2023-04-02 18:58:46,098   39  => 113   		Training 486 pattern with 100.00% 	Forward time: 	 2.71 sec
2023-04-02 18:58:46,098 			Loss:    3.359e-04    			Backward time: 	 0.09 sec 
2023-04-02 18:58:46,099 ADAM: Layer 0 -> dw_min:9.9985e-01  dw_max:1.0002e+00 lr:1.0000e-03
2023-04-02 18:58:46,099 ADAM: Layer 1 -> dw_min:9.9937e-01  dw_max:1.0007e+00 lr:1.0000e-03
2023-04-02 18:58:46,099 ADAM: Layer 2 -> dw_min:9.9865e-01  dw_max:1.0012e+00 lr:1.0000e-03
2023-04-02 18:58:46,099 ADAM: Layer 3 -> dw_min:9.9942e-01  dw_max:1.0005e+00 lr:1.0000e-03
2023-04-02 18:58:46,184 			Learning rate: weights:   1.000e-03    
2023-04-02 18:58:46,184 			Last test performance: 98.95%
2023-04-02 18:58:46,184 ----------------
2023-04-02 18:58:48,948   39  => 114   		Training 486 pattern with 100.00% 	Forward time: 	 2.66 sec
2023-04-02 18:58:48,948 			Loss:    1.261e-03    			Backward time: 	 0.09 sec 
2023-04-02 18:58:48,948 ADAM: Layer 0 -> dw_min:9.9985e-01  dw_max:1.0001e+00 lr:1.0000e-03
2023-04-02 18:58:48,948 ADAM: Layer 1 -> dw_min:9.9943e-01  dw_max:1.0007e+00 lr:1.0000e-03
2023-04-02 18:58:48,948 ADAM: Layer 2 -> dw_min:9.9879e-01  dw_max:1.0011e+00 lr:1.0000e-03
2023-04-02 18:58:48,948 ADAM: Layer 3 -> dw_min:9.9948e-01  dw_max:1.0004e+00 lr:1.0000e-03
2023-04-02 18:58:48,972 			Learning rate: weights:   1.000e-03    
2023-04-02 18:58:48,972 			Last test performance: 98.95%
2023-04-02 18:58:48,972 ----------------
2023-04-02 18:58:51,767   39  => 115   		Training 486 pattern with 99.58% 	Forward time: 	 2.70 sec
2023-04-02 18:58:51,767 			Loss:    5.478e-03    			Backward time: 	 0.09 sec 
2023-04-02 18:58:51,768 ADAM: Layer 0 -> dw_min:9.9986e-01  dw_max:1.0001e+00 lr:1.0000e-03
2023-04-02 18:58:51,768 ADAM: Layer 1 -> dw_min:9.9918e-01  dw_max:1.0008e+00 lr:1.0000e-03
2023-04-02 18:58:51,768 ADAM: Layer 2 -> dw_min:9.9890e-01  dw_max:1.0010e+00 lr:1.0000e-03
2023-04-02 18:58:51,768 ADAM: Layer 3 -> dw_min:9.9953e-01  dw_max:1.0004e+00 lr:1.0000e-03
2023-04-02 18:58:51,783 			Learning rate: weights:   1.000e-03    
2023-04-02 18:58:51,783 			Last test performance: 98.95%
2023-04-02 18:58:51,783 ----------------
2023-04-02 18:58:54,546   39  => 116   		Training 486 pattern with 99.79% 	Forward time: 	 2.66 sec
2023-04-02 18:58:54,546 			Loss:    5.106e-03    			Backward time: 	 0.09 sec 
2023-04-02 18:58:54,546 ADAM: Layer 0 -> dw_min:9.9981e-01  dw_max:1.0002e+00 lr:1.0000e-03
2023-04-02 18:58:54,546 ADAM: Layer 1 -> dw_min:9.9928e-01  dw_max:1.0010e+00 lr:1.0000e-03
2023-04-02 18:58:54,546 ADAM: Layer 2 -> dw_min:9.9892e-01  dw_max:1.0013e+00 lr:1.0000e-03
2023-04-02 18:58:54,547 ADAM: Layer 3 -> dw_min:9.9958e-01  dw_max:1.0003e+00 lr:1.0000e-03
2023-04-02 18:58:54,561 			Learning rate: weights:   1.000e-03    
2023-04-02 18:58:54,561 			Last test performance: 98.95%
2023-04-02 18:58:54,561 ----------------
2023-04-02 18:58:57,319   39  => 117   		Training 486 pattern with 99.17% 	Forward time: 	 2.66 sec
2023-04-02 18:58:57,319 			Loss:    1.258e-02    			Backward time: 	 0.09 sec 
2023-04-02 18:58:57,319 ADAM: Layer 0 -> dw_min:9.9980e-01  dw_max:1.0002e+00 lr:1.0000e-03
2023-04-02 18:58:57,319 ADAM: Layer 1 -> dw_min:9.9920e-01  dw_max:1.0009e+00 lr:1.0000e-03
2023-04-02 18:58:57,319 ADAM: Layer 2 -> dw_min:9.9851e-01  dw_max:1.0015e+00 lr:1.0000e-03
2023-04-02 18:58:57,320 ADAM: Layer 3 -> dw_min:9.9953e-01  dw_max:1.0004e+00 lr:1.0000e-03
2023-04-02 18:58:57,409 			Learning rate: weights:   1.000e-03    
2023-04-02 18:58:57,410 			Last test performance: 98.95%
2023-04-02 18:58:57,410 ----------------
2023-04-02 18:59:00,154   39  => 118   		Training 486 pattern with 99.79% 	Forward time: 	 2.65 sec
2023-04-02 18:59:00,154 			Loss:    6.727e-03    			Backward time: 	 0.09 sec 
2023-04-02 18:59:00,155 ADAM: Layer 0 -> dw_min:9.9978e-01  dw_max:1.0002e+00 lr:1.0000e-03
2023-04-02 18:59:00,155 ADAM: Layer 1 -> dw_min:9.9929e-01  dw_max:1.0009e+00 lr:1.0000e-03
2023-04-02 18:59:00,155 ADAM: Layer 2 -> dw_min:9.9866e-01  dw_max:1.0014e+00 lr:1.0000e-03
2023-04-02 18:59:00,155 ADAM: Layer 3 -> dw_min:9.9958e-01  dw_max:1.0005e+00 lr:1.0000e-03
2023-04-02 18:59:00,170 			Learning rate: weights:   1.000e-03    
2023-04-02 18:59:00,170 			Last test performance: 98.95%
2023-04-02 18:59:00,170 ----------------
2023-04-02 18:59:02,960   39  => 119   		Training 486 pattern with 99.17% 	Forward time: 	 2.69 sec
2023-04-02 18:59:02,961 			Loss:    1.194e-02    			Backward time: 	 0.09 sec 
2023-04-02 18:59:02,961 ADAM: Layer 0 -> dw_min:9.9969e-01  dw_max:1.0003e+00 lr:1.0000e-03
2023-04-02 18:59:02,961 ADAM: Layer 1 -> dw_min:9.9884e-01  dw_max:1.0009e+00 lr:1.0000e-03
2023-04-02 18:59:02,961 ADAM: Layer 2 -> dw_min:9.9848e-01  dw_max:1.0013e+00 lr:1.0000e-03
2023-04-02 18:59:02,961 ADAM: Layer 3 -> dw_min:9.9958e-01  dw_max:1.0005e+00 lr:1.0000e-03
2023-04-02 18:59:03,047 			Learning rate: weights:   1.000e-03    
2023-04-02 18:59:03,047 			Last test performance: 98.95%
2023-04-02 18:59:03,047 ----------------
2023-04-02 18:59:05,774   39  => 120   		Training 486 pattern with 99.79% 	Forward time: 	 2.63 sec
2023-04-02 18:59:05,775 			Loss:    4.713e-03    			Backward time: 	 0.09 sec 
2023-04-02 18:59:05,775 ADAM: Layer 0 -> dw_min:9.9970e-01  dw_max:1.0003e+00 lr:1.0000e-03
2023-04-02 18:59:05,775 ADAM: Layer 1 -> dw_min:9.9895e-01  dw_max:1.0008e+00 lr:1.0000e-03
2023-04-02 18:59:05,775 ADAM: Layer 2 -> dw_min:9.9863e-01  dw_max:1.0014e+00 lr:1.0000e-03
2023-04-02 18:59:05,775 ADAM: Layer 3 -> dw_min:9.9944e-01  dw_max:1.0005e+00 lr:1.0000e-03
2023-04-02 18:59:05,790 			Learning rate: weights:   1.000e-03    
2023-04-02 18:59:05,790 			Last test performance: 98.95%
2023-04-02 18:59:05,790 ----------------
2023-04-02 18:59:08,574   39  => 121   		Training 486 pattern with 99.38% 	Forward time: 	 2.69 sec
2023-04-02 18:59:08,574 			Loss:    1.128e-02    			Backward time: 	 0.09 sec 
2023-04-02 18:59:08,575 ADAM: Layer 0 -> dw_min:9.9977e-01  dw_max:1.0003e+00 lr:1.0000e-03
2023-04-02 18:59:08,575 ADAM: Layer 1 -> dw_min:9.9906e-01  dw_max:1.0007e+00 lr:1.0000e-03
2023-04-02 18:59:08,575 ADAM: Layer 2 -> dw_min:9.9877e-01  dw_max:1.0015e+00 lr:1.0000e-03
2023-04-02 18:59:08,575 ADAM: Layer 3 -> dw_min:9.9913e-01  dw_max:1.0008e+00 lr:1.0000e-03
2023-04-02 18:59:08,631 			Learning rate: weights:   1.000e-03    
2023-04-02 18:59:08,631 			Last test performance: 98.95%
2023-04-02 18:59:08,631 ----------------
2023-04-02 18:59:11,459   39  => 122   		Training 486 pattern with 99.79% 	Forward time: 	 2.73 sec
2023-04-02 18:59:11,460 			Loss:    3.532e-03    			Backward time: 	 0.09 sec 
2023-04-02 18:59:11,460 ADAM: Layer 0 -> dw_min:9.9979e-01  dw_max:1.0003e+00 lr:1.0000e-03
2023-04-02 18:59:11,460 ADAM: Layer 1 -> dw_min:9.9915e-01  dw_max:1.0007e+00 lr:1.0000e-03
2023-04-02 18:59:11,460 ADAM: Layer 2 -> dw_min:9.9889e-01  dw_max:1.0013e+00 lr:1.0000e-03
2023-04-02 18:59:11,460 ADAM: Layer 3 -> dw_min:9.9921e-01  dw_max:1.0007e+00 lr:1.0000e-03
2023-04-02 18:59:11,476 			Learning rate: weights:   1.000e-03    
2023-04-02 18:59:11,476 			Last test performance: 98.95%
2023-04-02 18:59:11,476 ----------------
2023-04-02 18:59:14,280   39  => 123   		Training 486 pattern with 99.17% 	Forward time: 	 2.70 sec
2023-04-02 18:59:14,280 			Loss:    2.384e-02    			Backward time: 	 0.09 sec 
2023-04-02 18:59:14,280 ADAM: Layer 0 -> dw_min:9.9976e-01  dw_max:1.0003e+00 lr:1.0000e-03
2023-04-02 18:59:14,281 ADAM: Layer 1 -> dw_min:9.9920e-01  dw_max:1.0010e+00 lr:1.0000e-03
2023-04-02 18:59:14,281 ADAM: Layer 2 -> dw_min:9.9881e-01  dw_max:1.0015e+00 lr:1.0000e-03
2023-04-02 18:59:14,281 ADAM: Layer 3 -> dw_min:9.9931e-01  dw_max:1.0006e+00 lr:1.0000e-03
2023-04-02 18:59:14,350 			Learning rate: weights:   1.000e-03    
2023-04-02 18:59:14,350 			Last test performance: 98.95%
2023-04-02 18:59:14,350 ----------------
2023-04-02 18:59:17,219   39  => 124   		Training 486 pattern with 99.79% 	Forward time: 	 2.77 sec
2023-04-02 18:59:17,219 			Loss:    7.220e-03    			Backward time: 	 0.09 sec 
2023-04-02 18:59:17,219 ADAM: Layer 0 -> dw_min:9.9977e-01  dw_max:1.0003e+00 lr:1.0000e-03
2023-04-02 18:59:17,219 ADAM: Layer 1 -> dw_min:9.9928e-01  dw_max:1.0009e+00 lr:1.0000e-03
2023-04-02 18:59:17,219 ADAM: Layer 2 -> dw_min:9.9879e-01  dw_max:1.0014e+00 lr:1.0000e-03
2023-04-02 18:59:17,219 ADAM: Layer 3 -> dw_min:9.9927e-01  dw_max:1.0006e+00 lr:1.0000e-03
2023-04-02 18:59:17,296 
2023-04-02 18:59:17,296 Testing:
2023-04-02 18:59:17,430 		24 of 10000 with 95.83% 	 Time used:  0.13 sec
2023-04-02 18:59:17,563 		48 of 10000 with 97.92% 	 Time used:  0.13 sec
2023-04-02 18:59:17,696 		72 of 10000 with 98.61% 	 Time used:  0.13 sec
2023-04-02 18:59:17,839 		96 of 10000 with 98.96% 	 Time used:  0.14 sec
2023-04-02 18:59:17,976 		120 of 10000 with 99.17% 	 Time used:  0.14 sec
2023-04-02 18:59:18,116 		144 of 10000 with 98.61% 	 Time used:  0.14 sec
2023-04-02 18:59:18,250 		168 of 10000 with 98.81% 	 Time used:  0.13 sec
2023-04-02 18:59:18,385 		192 of 10000 with 98.96% 	 Time used:  0.13 sec
2023-04-02 18:59:18,517 		216 of 10000 with 98.61% 	 Time used:  0.13 sec
2023-04-02 18:59:18,655 		240 of 10000 with 98.33% 	 Time used:  0.14 sec
2023-04-02 18:59:18,781 		264 of 10000 with 98.48% 	 Time used:  0.13 sec
2023-04-02 18:59:18,913 		288 of 10000 with 98.61% 	 Time used:  0.13 sec
2023-04-02 18:59:19,047 		312 of 10000 with 98.72% 	 Time used:  0.13 sec
2023-04-02 18:59:19,197 		336 of 10000 with 98.81% 	 Time used:  0.15 sec
2023-04-02 18:59:19,341 		360 of 10000 with 98.89% 	 Time used:  0.14 sec
2023-04-02 18:59:19,476 		384 of 10000 with 98.96% 	 Time used:  0.13 sec
2023-04-02 18:59:19,604 		408 of 10000 with 99.02% 	 Time used:  0.13 sec
2023-04-02 18:59:19,742 		432 of 10000 with 99.07% 	 Time used:  0.14 sec
2023-04-02 18:59:19,876 		456 of 10000 with 98.68% 	 Time used:  0.13 sec
2023-04-02 18:59:20,009 		480 of 10000 with 98.75% 	 Time used:  0.13 sec
2023-04-02 18:59:20,145 		504 of 10000 with 98.81% 	 Time used:  0.14 sec
2023-04-02 18:59:20,289 		528 of 10000 with 98.86% 	 Time used:  0.14 sec
2023-04-02 18:59:20,419 		552 of 10000 with 98.91% 	 Time used:  0.13 sec
2023-04-02 18:59:20,553 		576 of 10000 with 98.78% 	 Time used:  0.13 sec
2023-04-02 18:59:20,690 		600 of 10000 with 98.83% 	 Time used:  0.14 sec
2023-04-02 18:59:20,826 		624 of 10000 with 98.88% 	 Time used:  0.14 sec
2023-04-02 18:59:20,959 		648 of 10000 with 98.77% 	 Time used:  0.13 sec
2023-04-02 18:59:21,101 		672 of 10000 with 98.81% 	 Time used:  0.14 sec
2023-04-02 18:59:21,241 		696 of 10000 with 98.71% 	 Time used:  0.14 sec
2023-04-02 18:59:21,375 		720 of 10000 with 98.75% 	 Time used:  0.13 sec
2023-04-02 18:59:21,508 		744 of 10000 with 98.79% 	 Time used:  0.13 sec
2023-04-02 18:59:21,643 		768 of 10000 with 98.70% 	 Time used:  0.13 sec
2023-04-02 18:59:21,776 		792 of 10000 with 98.74% 	 Time used:  0.13 sec
2023-04-02 18:59:21,904 		816 of 10000 with 98.77% 	 Time used:  0.13 sec
2023-04-02 18:59:22,034 		840 of 10000 with 98.81% 	 Time used:  0.13 sec
2023-04-02 18:59:22,171 		864 of 10000 with 98.73% 	 Time used:  0.14 sec
2023-04-02 18:59:22,304 		888 of 10000 with 98.65% 	 Time used:  0.13 sec
2023-04-02 18:59:22,434 		912 of 10000 with 98.46% 	 Time used:  0.13 sec
2023-04-02 18:59:22,570 		936 of 10000 with 98.50% 	 Time used:  0.14 sec
2023-04-02 18:59:22,702 		960 of 10000 with 98.54% 	 Time used:  0.13 sec
2023-04-02 18:59:22,837 		984 of 10000 with 98.58% 	 Time used:  0.14 sec
2023-04-02 18:59:22,969 		1008 of 10000 with 98.61% 	 Time used:  0.13 sec
2023-04-02 18:59:23,104 		1032 of 10000 with 98.64% 	 Time used:  0.13 sec
2023-04-02 18:59:23,235 		1056 of 10000 with 98.67% 	 Time used:  0.13 sec
2023-04-02 18:59:23,365 		1080 of 10000 with 98.61% 	 Time used:  0.13 sec
2023-04-02 18:59:23,503 		1104 of 10000 with 98.64% 	 Time used:  0.14 sec
2023-04-02 18:59:23,641 		1128 of 10000 with 98.67% 	 Time used:  0.14 sec
2023-04-02 18:59:23,773 		1152 of 10000 with 98.70% 	 Time used:  0.13 sec
2023-04-02 18:59:23,919 		1176 of 10000 with 98.72% 	 Time used:  0.15 sec
2023-04-02 18:59:24,052 		1200 of 10000 with 98.75% 	 Time used:  0.13 sec
2023-04-02 18:59:24,182 		1224 of 10000 with 98.77% 	 Time used:  0.13 sec
2023-04-02 18:59:24,321 		1248 of 10000 with 98.80% 	 Time used:  0.14 sec
2023-04-02 18:59:24,453 		1272 of 10000 with 98.82% 	 Time used:  0.13 sec
2023-04-02 18:59:24,591 		1296 of 10000 with 98.77% 	 Time used:  0.14 sec
2023-04-02 18:59:24,728 		1320 of 10000 with 98.79% 	 Time used:  0.14 sec
2023-04-02 18:59:24,868 		1344 of 10000 with 98.81% 	 Time used:  0.14 sec
2023-04-02 18:59:25,002 		1368 of 10000 with 98.83% 	 Time used:  0.13 sec
2023-04-02 18:59:25,139 		1392 of 10000 with 98.85% 	 Time used:  0.14 sec
2023-04-02 18:59:25,265 		1416 of 10000 with 98.87% 	 Time used:  0.13 sec
2023-04-02 18:59:25,396 		1440 of 10000 with 98.89% 	 Time used:  0.13 sec
2023-04-02 18:59:25,532 		1464 of 10000 with 98.91% 	 Time used:  0.14 sec
2023-04-02 18:59:25,671 		1488 of 10000 with 98.79% 	 Time used:  0.14 sec
2023-04-02 18:59:25,817 		1512 of 10000 with 98.81% 	 Time used:  0.15 sec
2023-04-02 18:59:25,949 		1536 of 10000 with 98.83% 	 Time used:  0.13 sec
2023-04-02 18:59:26,090 		1560 of 10000 with 98.85% 	 Time used:  0.14 sec
2023-04-02 18:59:26,248 		1584 of 10000 with 98.80% 	 Time used:  0.16 sec
2023-04-02 18:59:26,382 		1608 of 10000 with 98.82% 	 Time used:  0.13 sec
2023-04-02 18:59:26,517 		1632 of 10000 with 98.77% 	 Time used:  0.13 sec
2023-04-02 18:59:26,643 		1656 of 10000 with 98.79% 	 Time used:  0.13 sec
2023-04-02 18:59:26,777 		1680 of 10000 with 98.81% 	 Time used:  0.13 sec
2023-04-02 18:59:26,907 		1704 of 10000 with 98.83% 	 Time used:  0.13 sec
2023-04-02 18:59:27,045 		1728 of 10000 with 98.78% 	 Time used:  0.14 sec
2023-04-02 18:59:27,176 		1752 of 10000 with 98.74% 	 Time used:  0.13 sec
2023-04-02 18:59:27,315 		1776 of 10000 with 98.76% 	 Time used:  0.14 sec
2023-04-02 18:59:27,452 		1800 of 10000 with 98.78% 	 Time used:  0.14 sec
2023-04-02 18:59:27,584 		1824 of 10000 with 98.74% 	 Time used:  0.13 sec
2023-04-02 18:59:27,720 		1848 of 10000 with 98.70% 	 Time used:  0.14 sec
2023-04-02 18:59:27,853 		1872 of 10000 with 98.72% 	 Time used:  0.13 sec
2023-04-02 18:59:27,984 		1896 of 10000 with 98.73% 	 Time used:  0.13 sec
2023-04-02 18:59:28,122 		1920 of 10000 with 98.75% 	 Time used:  0.14 sec
2023-04-02 18:59:28,254 		1944 of 10000 with 98.77% 	 Time used:  0.13 sec
2023-04-02 18:59:28,388 		1968 of 10000 with 98.78% 	 Time used:  0.13 sec
2023-04-02 18:59:28,515 		1992 of 10000 with 98.80% 	 Time used:  0.13 sec
2023-04-02 18:59:28,656 		2016 of 10000 with 98.81% 	 Time used:  0.14 sec
2023-04-02 18:59:28,784 		2040 of 10000 with 98.77% 	 Time used:  0.13 sec
2023-04-02 18:59:28,917 		2064 of 10000 with 98.79% 	 Time used:  0.13 sec
2023-04-02 18:59:29,055 		2088 of 10000 with 98.75% 	 Time used:  0.14 sec
2023-04-02 18:59:29,188 		2112 of 10000 with 98.77% 	 Time used:  0.13 sec
2023-04-02 18:59:29,334 		2136 of 10000 with 98.78% 	 Time used:  0.15 sec
2023-04-02 18:59:29,467 		2160 of 10000 with 98.80% 	 Time used:  0.13 sec
2023-04-02 18:59:29,597 		2184 of 10000 with 98.81% 	 Time used:  0.13 sec
2023-04-02 18:59:29,736 		2208 of 10000 with 98.82% 	 Time used:  0.14 sec
2023-04-02 18:59:29,870 		2232 of 10000 with 98.84% 	 Time used:  0.13 sec
2023-04-02 18:59:30,004 		2256 of 10000 with 98.80% 	 Time used:  0.13 sec
2023-04-02 18:59:30,136 		2280 of 10000 with 98.82% 	 Time used:  0.13 sec
2023-04-02 18:59:30,269 		2304 of 10000 with 98.83% 	 Time used:  0.13 sec
2023-04-02 18:59:30,402 		2328 of 10000 with 98.84% 	 Time used:  0.13 sec
2023-04-02 18:59:30,534 		2352 of 10000 with 98.85% 	 Time used:  0.13 sec
2023-04-02 18:59:30,669 		2376 of 10000 with 98.86% 	 Time used:  0.14 sec
2023-04-02 18:59:30,806 		2400 of 10000 with 98.88% 	 Time used:  0.14 sec
2023-04-02 18:59:30,940 		2424 of 10000 with 98.84% 	 Time used:  0.13 sec
2023-04-02 18:59:31,075 		2448 of 10000 with 98.86% 	 Time used:  0.13 sec
2023-04-02 18:59:31,206 		2472 of 10000 with 98.87% 	 Time used:  0.13 sec
2023-04-02 18:59:31,337 		2496 of 10000 with 98.88% 	 Time used:  0.13 sec
2023-04-02 18:59:31,471 		2520 of 10000 with 98.89% 	 Time used:  0.13 sec
2023-04-02 18:59:31,603 		2544 of 10000 with 98.90% 	 Time used:  0.13 sec
2023-04-02 18:59:31,739 		2568 of 10000 with 98.91% 	 Time used:  0.14 sec
2023-04-02 18:59:31,873 		2592 of 10000 with 98.92% 	 Time used:  0.13 sec
2023-04-02 18:59:32,011 		2616 of 10000 with 98.89% 	 Time used:  0.14 sec
2023-04-02 18:59:32,141 		2640 of 10000 with 98.90% 	 Time used:  0.13 sec
2023-04-02 18:59:32,275 		2664 of 10000 with 98.91% 	 Time used:  0.13 sec
2023-04-02 18:59:32,406 		2688 of 10000 with 98.92% 	 Time used:  0.13 sec
2023-04-02 18:59:32,535 		2712 of 10000 with 98.93% 	 Time used:  0.13 sec
2023-04-02 18:59:32,675 		2736 of 10000 with 98.94% 	 Time used:  0.14 sec
2023-04-02 18:59:32,806 		2760 of 10000 with 98.95% 	 Time used:  0.13 sec
2023-04-02 18:59:32,936 		2784 of 10000 with 98.96% 	 Time used:  0.13 sec
2023-04-02 18:59:33,064 		2808 of 10000 with 98.93% 	 Time used:  0.13 sec
2023-04-02 18:59:33,195 		2832 of 10000 with 98.94% 	 Time used:  0.13 sec
2023-04-02 18:59:33,324 		2856 of 10000 with 98.95% 	 Time used:  0.13 sec
2023-04-02 18:59:33,458 		2880 of 10000 with 98.96% 	 Time used:  0.13 sec
2023-04-02 18:59:33,600 		2904 of 10000 with 98.93% 	 Time used:  0.14 sec
2023-04-02 18:59:33,735 		2928 of 10000 with 98.94% 	 Time used:  0.13 sec
2023-04-02 18:59:33,865 		2952 of 10000 with 98.95% 	 Time used:  0.13 sec
2023-04-02 18:59:33,998 		2976 of 10000 with 98.96% 	 Time used:  0.13 sec
2023-04-02 18:59:34,130 		3000 of 10000 with 98.97% 	 Time used:  0.13 sec
2023-04-02 18:59:34,268 		3024 of 10000 with 98.97% 	 Time used:  0.14 sec
2023-04-02 18:59:34,403 		3048 of 10000 with 98.98% 	 Time used:  0.13 sec
2023-04-02 18:59:34,538 		3072 of 10000 with 98.99% 	 Time used:  0.13 sec
2023-04-02 18:59:34,673 		3096 of 10000 with 99.00% 	 Time used:  0.14 sec
2023-04-02 18:59:34,818 		3120 of 10000 with 99.01% 	 Time used:  0.14 sec
2023-04-02 18:59:34,952 		3144 of 10000 with 99.01% 	 Time used:  0.13 sec
2023-04-02 18:59:35,089 		3168 of 10000 with 98.99% 	 Time used:  0.14 sec
2023-04-02 18:59:35,226 		3192 of 10000 with 98.97% 	 Time used:  0.14 sec
2023-04-02 18:59:35,360 		3216 of 10000 with 98.97% 	 Time used:  0.13 sec
2023-04-02 18:59:35,497 		3240 of 10000 with 98.98% 	 Time used:  0.14 sec
2023-04-02 18:59:35,631 		3264 of 10000 with 98.99% 	 Time used:  0.13 sec
2023-04-02 18:59:35,768 		3288 of 10000 with 98.97% 	 Time used:  0.14 sec
2023-04-02 18:59:35,901 		3312 of 10000 with 98.97% 	 Time used:  0.13 sec
2023-04-02 18:59:36,033 		3336 of 10000 with 98.98% 	 Time used:  0.13 sec
2023-04-02 18:59:36,172 		3360 of 10000 with 98.99% 	 Time used:  0.14 sec
2023-04-02 18:59:36,314 		3384 of 10000 with 99.00% 	 Time used:  0.14 sec
2023-04-02 18:59:36,446 		3408 of 10000 with 99.00% 	 Time used:  0.13 sec
2023-04-02 18:59:36,580 		3432 of 10000 with 99.01% 	 Time used:  0.13 sec
2023-04-02 18:59:36,717 		3456 of 10000 with 99.02% 	 Time used:  0.14 sec
2023-04-02 18:59:36,851 		3480 of 10000 with 99.02% 	 Time used:  0.13 sec
2023-04-02 18:59:36,983 		3504 of 10000 with 99.03% 	 Time used:  0.13 sec
2023-04-02 18:59:37,117 		3528 of 10000 with 99.04% 	 Time used:  0.13 sec
2023-04-02 18:59:37,249 		3552 of 10000 with 99.04% 	 Time used:  0.13 sec
2023-04-02 18:59:37,385 		3576 of 10000 with 99.02% 	 Time used:  0.13 sec
2023-04-02 18:59:37,518 		3600 of 10000 with 99.03% 	 Time used:  0.13 sec
2023-04-02 18:59:37,652 		3624 of 10000 with 99.03% 	 Time used:  0.13 sec
2023-04-02 18:59:37,785 		3648 of 10000 with 99.04% 	 Time used:  0.13 sec
2023-04-02 18:59:37,923 		3672 of 10000 with 99.05% 	 Time used:  0.14 sec
2023-04-02 18:59:38,059 		3696 of 10000 with 99.05% 	 Time used:  0.14 sec
2023-04-02 18:59:38,200 		3720 of 10000 with 99.03% 	 Time used:  0.14 sec
2023-04-02 18:59:38,338 		3744 of 10000 with 99.04% 	 Time used:  0.14 sec
2023-04-02 18:59:38,472 		3768 of 10000 with 99.04% 	 Time used:  0.13 sec
2023-04-02 18:59:38,608 		3792 of 10000 with 99.05% 	 Time used:  0.14 sec
2023-04-02 18:59:38,738 		3816 of 10000 with 99.03% 	 Time used:  0.13 sec
2023-04-02 18:59:38,873 		3840 of 10000 with 99.04% 	 Time used:  0.13 sec
2023-04-02 18:59:39,008 		3864 of 10000 with 99.04% 	 Time used:  0.13 sec
2023-04-02 18:59:39,154 		3888 of 10000 with 99.05% 	 Time used:  0.15 sec
2023-04-02 18:59:39,288 		3912 of 10000 with 99.03% 	 Time used:  0.13 sec
2023-04-02 18:59:39,419 		3936 of 10000 with 99.03% 	 Time used:  0.13 sec
2023-04-02 18:59:39,563 		3960 of 10000 with 99.04% 	 Time used:  0.14 sec
2023-04-02 18:59:39,694 		3984 of 10000 with 99.05% 	 Time used:  0.13 sec
2023-04-02 18:59:39,822 		4008 of 10000 with 99.03% 	 Time used:  0.13 sec
2023-04-02 18:59:39,955 		4032 of 10000 with 99.03% 	 Time used:  0.13 sec
2023-04-02 18:59:40,088 		4056 of 10000 with 99.04% 	 Time used:  0.13 sec
2023-04-02 18:59:40,225 		4080 of 10000 with 99.04% 	 Time used:  0.14 sec
2023-04-02 18:59:40,363 		4104 of 10000 with 99.05% 	 Time used:  0.14 sec
2023-04-02 18:59:40,500 		4128 of 10000 with 99.06% 	 Time used:  0.14 sec
2023-04-02 18:59:40,630 		4152 of 10000 with 99.06% 	 Time used:  0.13 sec
2023-04-02 18:59:40,765 		4176 of 10000 with 99.04% 	 Time used:  0.13 sec
2023-04-02 18:59:40,903 		4200 of 10000 with 99.02% 	 Time used:  0.14 sec
2023-04-02 18:59:41,036 		4224 of 10000 with 99.03% 	 Time used:  0.13 sec
2023-04-02 18:59:41,171 		4248 of 10000 with 99.03% 	 Time used:  0.14 sec
2023-04-02 18:59:41,309 		4272 of 10000 with 99.02% 	 Time used:  0.14 sec
2023-04-02 18:59:41,450 		4296 of 10000 with 99.02% 	 Time used:  0.14 sec
2023-04-02 18:59:41,582 		4320 of 10000 with 99.03% 	 Time used:  0.13 sec
2023-04-02 18:59:41,717 		4344 of 10000 with 99.03% 	 Time used:  0.13 sec
2023-04-02 18:59:41,851 		4368 of 10000 with 99.02% 	 Time used:  0.13 sec
2023-04-02 18:59:41,987 		4392 of 10000 with 99.00% 	 Time used:  0.14 sec
2023-04-02 18:59:42,118 		4416 of 10000 with 99.00% 	 Time used:  0.13 sec
2023-04-02 18:59:42,259 		4440 of 10000 with 99.01% 	 Time used:  0.14 sec
2023-04-02 18:59:42,399 		4464 of 10000 with 99.01% 	 Time used:  0.14 sec
2023-04-02 18:59:42,531 		4488 of 10000 with 99.00% 	 Time used:  0.13 sec
2023-04-02 18:59:42,668 		4512 of 10000 with 98.98% 	 Time used:  0.14 sec
2023-04-02 18:59:42,804 		4536 of 10000 with 98.96% 	 Time used:  0.14 sec
2023-04-02 18:59:42,942 		4560 of 10000 with 98.97% 	 Time used:  0.14 sec
2023-04-02 18:59:43,076 		4584 of 10000 with 98.97% 	 Time used:  0.13 sec
2023-04-02 18:59:43,212 		4608 of 10000 with 98.98% 	 Time used:  0.14 sec
2023-04-02 18:59:43,350 		4632 of 10000 with 98.99% 	 Time used:  0.14 sec
2023-04-02 18:59:43,482 		4656 of 10000 with 98.99% 	 Time used:  0.13 sec
2023-04-02 18:59:43,618 		4680 of 10000 with 99.00% 	 Time used:  0.14 sec
2023-04-02 18:59:43,754 		4704 of 10000 with 99.00% 	 Time used:  0.14 sec
2023-04-02 18:59:43,891 		4728 of 10000 with 98.98% 	 Time used:  0.14 sec
2023-04-02 18:59:44,021 		4752 of 10000 with 98.99% 	 Time used:  0.13 sec
2023-04-02 18:59:44,159 		4776 of 10000 with 98.99% 	 Time used:  0.14 sec
2023-04-02 18:59:44,297 		4800 of 10000 with 99.00% 	 Time used:  0.14 sec
2023-04-02 18:59:44,427 		4824 of 10000 with 99.00% 	 Time used:  0.13 sec
2023-04-02 18:59:44,563 		4848 of 10000 with 99.01% 	 Time used:  0.14 sec
2023-04-02 18:59:44,697 		4872 of 10000 with 99.01% 	 Time used:  0.13 sec
2023-04-02 18:59:44,830 		4896 of 10000 with 99.02% 	 Time used:  0.13 sec
2023-04-02 18:59:44,963 		4920 of 10000 with 99.02% 	 Time used:  0.13 sec
2023-04-02 18:59:45,093 		4944 of 10000 with 99.03% 	 Time used:  0.13 sec
2023-04-02 18:59:45,227 		4968 of 10000 with 99.03% 	 Time used:  0.13 sec
2023-04-02 18:59:45,367 		4992 of 10000 with 99.02% 	 Time used:  0.14 sec
2023-04-02 18:59:45,503 		5016 of 10000 with 99.02% 	 Time used:  0.14 sec
2023-04-02 18:59:45,638 		5040 of 10000 with 99.03% 	 Time used:  0.13 sec
2023-04-02 18:59:45,772 		5064 of 10000 with 99.01% 	 Time used:  0.13 sec
2023-04-02 18:59:45,909 		5088 of 10000 with 99.02% 	 Time used:  0.14 sec
2023-04-02 18:59:46,047 		5112 of 10000 with 99.02% 	 Time used:  0.14 sec
2023-04-02 18:59:46,179 		5136 of 10000 with 99.03% 	 Time used:  0.13 sec
2023-04-02 18:59:46,313 		5160 of 10000 with 99.03% 	 Time used:  0.13 sec
2023-04-02 18:59:46,444 		5184 of 10000 with 99.04% 	 Time used:  0.13 sec
2023-04-02 18:59:46,576 		5208 of 10000 with 99.04% 	 Time used:  0.13 sec
2023-04-02 18:59:46,716 		5232 of 10000 with 99.03% 	 Time used:  0.14 sec
2023-04-02 18:59:46,849 		5256 of 10000 with 99.01% 	 Time used:  0.13 sec
2023-04-02 18:59:46,980 		5280 of 10000 with 99.02% 	 Time used:  0.13 sec
2023-04-02 18:59:47,113 		5304 of 10000 with 99.02% 	 Time used:  0.13 sec
2023-04-02 18:59:47,246 		5328 of 10000 with 99.01% 	 Time used:  0.13 sec
2023-04-02 18:59:47,383 		5352 of 10000 with 98.99% 	 Time used:  0.14 sec
2023-04-02 18:59:47,515 		5376 of 10000 with 99.00% 	 Time used:  0.13 sec
2023-04-02 18:59:47,653 		5400 of 10000 with 98.98% 	 Time used:  0.14 sec
2023-04-02 18:59:47,793 		5424 of 10000 with 98.97% 	 Time used:  0.14 sec
2023-04-02 18:59:47,929 		5448 of 10000 with 98.97% 	 Time used:  0.14 sec
2023-04-02 18:59:48,066 		5472 of 10000 with 98.98% 	 Time used:  0.14 sec
2023-04-02 18:59:48,214 		5496 of 10000 with 98.98% 	 Time used:  0.15 sec
2023-04-02 18:59:48,352 		5520 of 10000 with 98.97% 	 Time used:  0.14 sec
2023-04-02 18:59:48,490 		5544 of 10000 with 98.97% 	 Time used:  0.14 sec
2023-04-02 18:59:48,620 		5568 of 10000 with 98.98% 	 Time used:  0.13 sec
2023-04-02 18:59:48,757 		5592 of 10000 with 98.98% 	 Time used:  0.14 sec
2023-04-02 18:59:48,889 		5616 of 10000 with 98.99% 	 Time used:  0.13 sec
2023-04-02 18:59:49,019 		5640 of 10000 with 98.99% 	 Time used:  0.13 sec
2023-04-02 18:59:49,159 		5664 of 10000 with 98.99% 	 Time used:  0.14 sec
2023-04-02 18:59:49,297 		5688 of 10000 with 99.00% 	 Time used:  0.14 sec
2023-04-02 18:59:49,426 		5712 of 10000 with 99.00% 	 Time used:  0.13 sec
2023-04-02 18:59:49,565 		5736 of 10000 with 98.99% 	 Time used:  0.14 sec
2023-04-02 18:59:49,702 		5760 of 10000 with 98.99% 	 Time used:  0.14 sec
2023-04-02 18:59:49,835 		5784 of 10000 with 98.96% 	 Time used:  0.13 sec
2023-04-02 18:59:49,974 		5808 of 10000 with 98.97% 	 Time used:  0.14 sec
2023-04-02 18:59:50,104 		5832 of 10000 with 98.95% 	 Time used:  0.13 sec
2023-04-02 18:59:50,236 		5856 of 10000 with 98.96% 	 Time used:  0.13 sec
2023-04-02 18:59:50,371 		5880 of 10000 with 98.96% 	 Time used:  0.13 sec
2023-04-02 18:59:50,506 		5904 of 10000 with 98.97% 	 Time used:  0.13 sec
2023-04-02 18:59:50,640 		5928 of 10000 with 98.95% 	 Time used:  0.13 sec
2023-04-02 18:59:50,780 		5952 of 10000 with 98.96% 	 Time used:  0.14 sec
2023-04-02 18:59:50,915 		5976 of 10000 with 98.93% 	 Time used:  0.13 sec
2023-04-02 18:59:51,053 		6000 of 10000 with 98.93% 	 Time used:  0.14 sec
2023-04-02 18:59:51,185 		6024 of 10000 with 98.94% 	 Time used:  0.13 sec
2023-04-02 18:59:51,318 		6048 of 10000 with 98.93% 	 Time used:  0.13 sec
2023-04-02 18:59:51,447 		6072 of 10000 with 98.91% 	 Time used:  0.13 sec
2023-04-02 18:59:51,583 		6096 of 10000 with 98.92% 	 Time used:  0.14 sec
2023-04-02 18:59:51,722 		6120 of 10000 with 98.92% 	 Time used:  0.14 sec
2023-04-02 18:59:51,856 		6144 of 10000 with 98.91% 	 Time used:  0.13 sec
2023-04-02 18:59:51,993 		6168 of 10000 with 98.90% 	 Time used:  0.14 sec
2023-04-02 18:59:52,133 		6192 of 10000 with 98.90% 	 Time used:  0.14 sec
2023-04-02 18:59:52,264 		6216 of 10000 with 98.91% 	 Time used:  0.13 sec
2023-04-02 18:59:52,399 		6240 of 10000 with 98.91% 	 Time used:  0.13 sec
2023-04-02 18:59:52,537 		6264 of 10000 with 98.91% 	 Time used:  0.14 sec
2023-04-02 18:59:52,668 		6288 of 10000 with 98.92% 	 Time used:  0.13 sec
2023-04-02 18:59:52,797 		6312 of 10000 with 98.92% 	 Time used:  0.13 sec
2023-04-02 18:59:52,939 		6336 of 10000 with 98.93% 	 Time used:  0.14 sec
2023-04-02 18:59:53,076 		6360 of 10000 with 98.93% 	 Time used:  0.14 sec
2023-04-02 18:59:53,204 		6384 of 10000 with 98.93% 	 Time used:  0.13 sec
2023-04-02 18:59:53,338 		6408 of 10000 with 98.94% 	 Time used:  0.13 sec
2023-04-02 18:59:53,476 		6432 of 10000 with 98.94% 	 Time used:  0.14 sec
2023-04-02 18:59:53,612 		6456 of 10000 with 98.95% 	 Time used:  0.14 sec
2023-04-02 18:59:53,744 		6480 of 10000 with 98.95% 	 Time used:  0.13 sec
2023-04-02 18:59:53,880 		6504 of 10000 with 98.94% 	 Time used:  0.14 sec
2023-04-02 18:59:54,013 		6528 of 10000 with 98.94% 	 Time used:  0.13 sec
2023-04-02 18:59:54,149 		6552 of 10000 with 98.95% 	 Time used:  0.14 sec
2023-04-02 18:59:54,287 		6576 of 10000 with 98.95% 	 Time used:  0.14 sec
2023-04-02 18:59:54,424 		6600 of 10000 with 98.95% 	 Time used:  0.14 sec
2023-04-02 18:59:54,556 		6624 of 10000 with 98.96% 	 Time used:  0.13 sec
2023-04-02 18:59:54,688 		6648 of 10000 with 98.96% 	 Time used:  0.13 sec
2023-04-02 18:59:54,816 		6672 of 10000 with 98.97% 	 Time used:  0.13 sec
2023-04-02 18:59:54,953 		6696 of 10000 with 98.95% 	 Time used:  0.14 sec
2023-04-02 18:59:55,087 		6720 of 10000 with 98.96% 	 Time used:  0.13 sec
2023-04-02 18:59:55,225 		6744 of 10000 with 98.95% 	 Time used:  0.14 sec
2023-04-02 18:59:55,364 		6768 of 10000 with 98.95% 	 Time used:  0.14 sec
2023-04-02 18:59:55,499 		6792 of 10000 with 98.94% 	 Time used:  0.13 sec
2023-04-02 18:59:55,634 		6816 of 10000 with 98.93% 	 Time used:  0.14 sec
2023-04-02 18:59:55,768 		6840 of 10000 with 98.93% 	 Time used:  0.13 sec
2023-04-02 18:59:55,902 		6864 of 10000 with 98.94% 	 Time used:  0.13 sec
2023-04-02 18:59:56,038 		6888 of 10000 with 98.94% 	 Time used:  0.14 sec
2023-04-02 18:59:56,171 		6912 of 10000 with 98.93% 	 Time used:  0.13 sec
2023-04-02 18:59:56,307 		6936 of 10000 with 98.92% 	 Time used:  0.14 sec
2023-04-02 18:59:56,439 		6960 of 10000 with 98.92% 	 Time used:  0.13 sec
2023-04-02 18:59:56,572 		6984 of 10000 with 98.90% 	 Time used:  0.13 sec
2023-04-02 18:59:56,705 		7008 of 10000 with 98.90% 	 Time used:  0.13 sec
2023-04-02 18:59:56,839 		7032 of 10000 with 98.89% 	 Time used:  0.13 sec
2023-04-02 18:59:56,977 		7056 of 10000 with 98.89% 	 Time used:  0.14 sec
2023-04-02 18:59:57,115 		7080 of 10000 with 98.90% 	 Time used:  0.14 sec
2023-04-02 18:59:57,249 		7104 of 10000 with 98.90% 	 Time used:  0.13 sec
2023-04-02 18:59:57,383 		7128 of 10000 with 98.89% 	 Time used:  0.13 sec
2023-04-02 18:59:57,513 		7152 of 10000 with 98.90% 	 Time used:  0.13 sec
2023-04-02 18:59:57,645 		7176 of 10000 with 98.90% 	 Time used:  0.13 sec
2023-04-02 18:59:57,775 		7200 of 10000 with 98.90% 	 Time used:  0.13 sec
2023-04-02 18:59:57,902 		7224 of 10000 with 98.91% 	 Time used:  0.13 sec
2023-04-02 18:59:58,042 		7248 of 10000 with 98.91% 	 Time used:  0.14 sec
2023-04-02 18:59:58,175 		7272 of 10000 with 98.91% 	 Time used:  0.13 sec
2023-04-02 18:59:58,301 		7296 of 10000 with 98.92% 	 Time used:  0.13 sec
2023-04-02 18:59:58,431 		7320 of 10000 with 98.91% 	 Time used:  0.13 sec
2023-04-02 18:59:58,569 		7344 of 10000 with 98.90% 	 Time used:  0.14 sec
2023-04-02 18:59:58,708 		7368 of 10000 with 98.90% 	 Time used:  0.14 sec
2023-04-02 18:59:58,842 		7392 of 10000 with 98.90% 	 Time used:  0.13 sec
2023-04-02 18:59:58,982 		7416 of 10000 with 98.91% 	 Time used:  0.14 sec
2023-04-02 18:59:59,117 		7440 of 10000 with 98.91% 	 Time used:  0.14 sec
2023-04-02 18:59:59,255 		7464 of 10000 with 98.91% 	 Time used:  0.14 sec
2023-04-02 18:59:59,388 		7488 of 10000 with 98.92% 	 Time used:  0.13 sec
2023-04-02 18:59:59,523 		7512 of 10000 with 98.92% 	 Time used:  0.14 sec
2023-04-02 18:59:59,665 		7536 of 10000 with 98.93% 	 Time used:  0.14 sec
2023-04-02 18:59:59,796 		7560 of 10000 with 98.92% 	 Time used:  0.13 sec
2023-04-02 18:59:59,932 		7584 of 10000 with 98.91% 	 Time used:  0.14 sec
2023-04-02 19:00:00,074 		7608 of 10000 with 98.91% 	 Time used:  0.14 sec
2023-04-02 19:00:00,211 		7632 of 10000 with 98.91% 	 Time used:  0.14 sec
2023-04-02 19:00:00,348 		7656 of 10000 with 98.92% 	 Time used:  0.14 sec
2023-04-02 19:00:00,480 		7680 of 10000 with 98.92% 	 Time used:  0.13 sec
2023-04-02 19:00:00,616 		7704 of 10000 with 98.92% 	 Time used:  0.13 sec
2023-04-02 19:00:00,760 		7728 of 10000 with 98.93% 	 Time used:  0.14 sec
2023-04-02 19:00:00,893 		7752 of 10000 with 98.93% 	 Time used:  0.13 sec
2023-04-02 19:00:01,021 		7776 of 10000 with 98.93% 	 Time used:  0.13 sec
2023-04-02 19:00:01,152 		7800 of 10000 with 98.94% 	 Time used:  0.13 sec
2023-04-02 19:00:01,291 		7824 of 10000 with 98.94% 	 Time used:  0.14 sec
2023-04-02 19:00:01,429 		7848 of 10000 with 98.94% 	 Time used:  0.14 sec
2023-04-02 19:00:01,560 		7872 of 10000 with 98.95% 	 Time used:  0.13 sec
2023-04-02 19:00:01,698 		7896 of 10000 with 98.95% 	 Time used:  0.14 sec
2023-04-02 19:00:01,841 		7920 of 10000 with 98.95% 	 Time used:  0.14 sec
2023-04-02 19:00:01,978 		7944 of 10000 with 98.96% 	 Time used:  0.14 sec
2023-04-02 19:00:02,119 		7968 of 10000 with 98.96% 	 Time used:  0.14 sec
2023-04-02 19:00:02,257 		7992 of 10000 with 98.96% 	 Time used:  0.14 sec
2023-04-02 19:00:02,394 		8016 of 10000 with 98.94% 	 Time used:  0.14 sec
2023-04-02 19:00:02,533 		8040 of 10000 with 98.93% 	 Time used:  0.14 sec
2023-04-02 19:00:02,673 		8064 of 10000 with 98.93% 	 Time used:  0.14 sec
2023-04-02 19:00:02,812 		8088 of 10000 with 98.91% 	 Time used:  0.14 sec
2023-04-02 19:00:02,943 		8112 of 10000 with 98.90% 	 Time used:  0.13 sec
2023-04-02 19:00:03,082 		8136 of 10000 with 98.89% 	 Time used:  0.14 sec
2023-04-02 19:00:03,220 		8160 of 10000 with 98.90% 	 Time used:  0.14 sec
2023-04-02 19:00:03,360 		8184 of 10000 with 98.90% 	 Time used:  0.14 sec
2023-04-02 19:00:03,498 		8208 of 10000 with 98.90% 	 Time used:  0.14 sec
2023-04-02 19:00:03,629 		8232 of 10000 with 98.89% 	 Time used:  0.13 sec
2023-04-02 19:00:03,766 		8256 of 10000 with 98.90% 	 Time used:  0.14 sec
2023-04-02 19:00:03,901 		8280 of 10000 with 98.90% 	 Time used:  0.13 sec
2023-04-02 19:00:04,040 		8304 of 10000 with 98.90% 	 Time used:  0.14 sec
2023-04-02 19:00:04,180 		8328 of 10000 with 98.91% 	 Time used:  0.14 sec
2023-04-02 19:00:04,319 		8352 of 10000 with 98.90% 	 Time used:  0.14 sec
2023-04-02 19:00:04,450 		8376 of 10000 with 98.90% 	 Time used:  0.13 sec
2023-04-02 19:00:04,584 		8400 of 10000 with 98.90% 	 Time used:  0.13 sec
2023-04-02 19:00:04,725 		8424 of 10000 with 98.91% 	 Time used:  0.14 sec
2023-04-02 19:00:04,864 		8448 of 10000 with 98.90% 	 Time used:  0.14 sec
2023-04-02 19:00:05,001 		8472 of 10000 with 98.90% 	 Time used:  0.14 sec
2023-04-02 19:00:05,139 		8496 of 10000 with 98.89% 	 Time used:  0.14 sec
2023-04-02 19:00:05,276 		8520 of 10000 with 98.88% 	 Time used:  0.14 sec
2023-04-02 19:00:05,411 		8544 of 10000 with 98.89% 	 Time used:  0.14 sec
2023-04-02 19:00:05,550 		8568 of 10000 with 98.89% 	 Time used:  0.14 sec
2023-04-02 19:00:05,684 		8592 of 10000 with 98.89% 	 Time used:  0.13 sec
2023-04-02 19:00:05,825 		8616 of 10000 with 98.90% 	 Time used:  0.14 sec
2023-04-02 19:00:05,970 		8640 of 10000 with 98.90% 	 Time used:  0.15 sec
2023-04-02 19:00:06,106 		8664 of 10000 with 98.90% 	 Time used:  0.14 sec
2023-04-02 19:00:06,249 		8688 of 10000 with 98.91% 	 Time used:  0.14 sec
2023-04-02 19:00:06,394 		8712 of 10000 with 98.91% 	 Time used:  0.15 sec
2023-04-02 19:00:06,526 		8736 of 10000 with 98.91% 	 Time used:  0.13 sec
2023-04-02 19:00:06,659 		8760 of 10000 with 98.92% 	 Time used:  0.13 sec
2023-04-02 19:00:06,799 		8784 of 10000 with 98.92% 	 Time used:  0.14 sec
2023-04-02 19:00:06,948 		8808 of 10000 with 98.91% 	 Time used:  0.15 sec
2023-04-02 19:00:07,089 		8832 of 10000 with 98.91% 	 Time used:  0.14 sec
2023-04-02 19:00:07,227 		8856 of 10000 with 98.92% 	 Time used:  0.14 sec
2023-04-02 19:00:07,365 		8880 of 10000 with 98.91% 	 Time used:  0.14 sec
2023-04-02 19:00:07,502 		8904 of 10000 with 98.91% 	 Time used:  0.14 sec
2023-04-02 19:00:07,642 		8928 of 10000 with 98.91% 	 Time used:  0.14 sec
2023-04-02 19:00:07,788 		8952 of 10000 with 98.92% 	 Time used:  0.15 sec
2023-04-02 19:00:07,929 		8976 of 10000 with 98.91% 	 Time used:  0.14 sec
2023-04-02 19:00:08,065 		9000 of 10000 with 98.91% 	 Time used:  0.14 sec
2023-04-02 19:00:08,198 		9024 of 10000 with 98.91% 	 Time used:  0.13 sec
2023-04-02 19:00:08,348 		9048 of 10000 with 98.92% 	 Time used:  0.15 sec
2023-04-02 19:00:08,484 		9072 of 10000 with 98.90% 	 Time used:  0.14 sec
2023-04-02 19:00:08,621 		9096 of 10000 with 98.90% 	 Time used:  0.14 sec
2023-04-02 19:00:08,764 		9120 of 10000 with 98.90% 	 Time used:  0.14 sec
2023-04-02 19:00:08,903 		9144 of 10000 with 98.91% 	 Time used:  0.14 sec
2023-04-02 19:00:09,036 		9168 of 10000 with 98.91% 	 Time used:  0.13 sec
2023-04-02 19:00:09,179 		9192 of 10000 with 98.91% 	 Time used:  0.14 sec
2023-04-02 19:00:09,319 		9216 of 10000 with 98.91% 	 Time used:  0.14 sec
2023-04-02 19:00:09,461 		9240 of 10000 with 98.92% 	 Time used:  0.14 sec
2023-04-02 19:00:09,601 		9264 of 10000 with 98.92% 	 Time used:  0.14 sec
2023-04-02 19:00:09,736 		9288 of 10000 with 98.92% 	 Time used:  0.13 sec
2023-04-02 19:00:09,876 		9312 of 10000 with 98.92% 	 Time used:  0.14 sec
2023-04-02 19:00:10,012 		9336 of 10000 with 98.92% 	 Time used:  0.14 sec
2023-04-02 19:00:10,149 		9360 of 10000 with 98.92% 	 Time used:  0.14 sec
2023-04-02 19:00:10,285 		9384 of 10000 with 98.92% 	 Time used:  0.14 sec
2023-04-02 19:00:10,423 		9408 of 10000 with 98.93% 	 Time used:  0.14 sec
2023-04-02 19:00:10,560 		9432 of 10000 with 98.93% 	 Time used:  0.14 sec
2023-04-02 19:00:10,698 		9456 of 10000 with 98.93% 	 Time used:  0.14 sec
2023-04-02 19:00:10,834 		9480 of 10000 with 98.92% 	 Time used:  0.14 sec
2023-04-02 19:00:10,969 		9504 of 10000 with 98.93% 	 Time used:  0.14 sec
2023-04-02 19:00:11,104 		9528 of 10000 with 98.92% 	 Time used:  0.13 sec
2023-04-02 19:00:11,241 		9552 of 10000 with 98.91% 	 Time used:  0.14 sec
2023-04-02 19:00:11,374 		9576 of 10000 with 98.91% 	 Time used:  0.13 sec
2023-04-02 19:00:11,511 		9600 of 10000 with 98.92% 	 Time used:  0.14 sec
2023-04-02 19:00:11,647 		9624 of 10000 with 98.92% 	 Time used:  0.14 sec
2023-04-02 19:00:11,776 		9648 of 10000 with 98.92% 	 Time used:  0.13 sec
2023-04-02 19:00:11,914 		9672 of 10000 with 98.92% 	 Time used:  0.14 sec
2023-04-02 19:00:12,041 		9696 of 10000 with 98.93% 	 Time used:  0.13 sec
2023-04-02 19:00:12,174 		9720 of 10000 with 98.93% 	 Time used:  0.13 sec
2023-04-02 19:00:12,319 		9744 of 10000 with 98.93% 	 Time used:  0.14 sec
2023-04-02 19:00:12,455 		9768 of 10000 with 98.93% 	 Time used:  0.14 sec
2023-04-02 19:00:12,585 		9792 of 10000 with 98.93% 	 Time used:  0.13 sec
2023-04-02 19:00:12,720 		9816 of 10000 with 98.93% 	 Time used:  0.13 sec
2023-04-02 19:00:12,854 		9840 of 10000 with 98.92% 	 Time used:  0.13 sec
2023-04-02 19:00:12,990 		9864 of 10000 with 98.93% 	 Time used:  0.14 sec
2023-04-02 19:00:13,122 		9888 of 10000 with 98.92% 	 Time used:  0.13 sec
2023-04-02 19:00:13,253 		9912 of 10000 with 98.92% 	 Time used:  0.13 sec
2023-04-02 19:00:13,384 		9936 of 10000 with 98.92% 	 Time used:  0.13 sec
2023-04-02 19:00:13,517 		9960 of 10000 with 98.93% 	 Time used:  0.13 sec
2023-04-02 19:00:13,648 		9984 of 10000 with 98.93% 	 Time used:  0.13 sec
2023-04-02 19:00:13,743 		10000 of 10000 with 98.93% 	 Time used:  0.09 sec
2023-04-02 19:00:13,743 
2023-04-02 19:00:13,745 			Learning rate: weights:   1.000e-03    
2023-04-02 19:00:13,745 			Last test performance: 98.93%
2023-04-02 19:00:13,745 ----------------
2023-04-02 19:00:16,522   40  =>  0    		Training 486 pattern with 99.79% 	Forward time: 	 2.68 sec
2023-04-02 19:00:16,522 			Loss:    1.130e-02    			Backward time: 	 0.09 sec 
2023-04-02 19:00:16,522 ADAM: Layer 0 -> dw_min:9.9979e-01  dw_max:1.0003e+00 lr:1.0000e-03
2023-04-02 19:00:16,523 ADAM: Layer 1 -> dw_min:9.9935e-01  dw_max:1.0008e+00 lr:1.0000e-03
2023-04-02 19:00:16,523 ADAM: Layer 2 -> dw_min:9.9891e-01  dw_max:1.0012e+00 lr:1.0000e-03
2023-04-02 19:00:16,523 ADAM: Layer 3 -> dw_min:9.9934e-01  dw_max:1.0005e+00 lr:1.0000e-03
2023-04-02 19:00:16,539 			Learning rate: weights:   1.000e-03    
2023-04-02 19:00:16,539 			Last test performance: 98.93%
2023-04-02 19:00:16,539 ----------------
2023-04-02 19:00:19,312   40  =>  1    		Training 486 pattern with 100.00% 	Forward time: 	 2.67 sec
2023-04-02 19:00:19,312 			Loss:    1.642e-03    			Backward time: 	 0.09 sec 
2023-04-02 19:00:19,312 ADAM: Layer 0 -> dw_min:9.9982e-01  dw_max:1.0002e+00 lr:1.0000e-03
2023-04-02 19:00:19,312 ADAM: Layer 1 -> dw_min:9.9929e-01  dw_max:1.0007e+00 lr:1.0000e-03
2023-04-02 19:00:19,312 ADAM: Layer 2 -> dw_min:9.9872e-01  dw_max:1.0015e+00 lr:1.0000e-03
2023-04-02 19:00:19,312 ADAM: Layer 3 -> dw_min:9.9941e-01  dw_max:1.0005e+00 lr:1.0000e-03
2023-04-02 19:00:19,383 			Learning rate: weights:   1.000e-03    
2023-04-02 19:00:19,383 			Last test performance: 98.93%
2023-04-02 19:00:19,383 ----------------
2023-04-02 19:00:22,166   40  =>  2    		Training 486 pattern with 99.58% 	Forward time: 	 2.68 sec
2023-04-02 19:00:22,166 			Loss:    2.026e-02    			Backward time: 	 0.09 sec 
2023-04-02 19:00:22,167 ADAM: Layer 0 -> dw_min:9.9982e-01  dw_max:1.0002e+00 lr:1.0000e-03
2023-04-02 19:00:22,167 ADAM: Layer 1 -> dw_min:9.9937e-01  dw_max:1.0006e+00 lr:1.0000e-03
2023-04-02 19:00:22,167 ADAM: Layer 2 -> dw_min:9.9884e-01  dw_max:1.0013e+00 lr:1.0000e-03
2023-04-02 19:00:22,167 ADAM: Layer 3 -> dw_min:9.9947e-01  dw_max:1.0005e+00 lr:1.0000e-03
2023-04-02 19:00:22,221 			Learning rate: weights:   1.000e-03    
2023-04-02 19:00:22,221 			Last test performance: 98.93%
2023-04-02 19:00:22,221 ----------------
2023-04-02 19:00:25,013   40  =>  3    		Training 486 pattern with 99.38% 	Forward time: 	 2.69 sec
2023-04-02 19:00:25,013 			Loss:    1.130e-02    			Backward time: 	 0.09 sec 
2023-04-02 19:00:25,013 ADAM: Layer 0 -> dw_min:9.9985e-01  dw_max:1.0002e+00 lr:1.0000e-03
2023-04-02 19:00:25,013 ADAM: Layer 1 -> dw_min:9.9942e-01  dw_max:1.0006e+00 lr:1.0000e-03
2023-04-02 19:00:25,014 ADAM: Layer 2 -> dw_min:9.9846e-01  dw_max:1.0012e+00 lr:1.0000e-03
2023-04-02 19:00:25,014 ADAM: Layer 3 -> dw_min:9.9952e-01  dw_max:1.0008e+00 lr:1.0000e-03
2023-04-02 19:00:25,029 			Learning rate: weights:   1.000e-03    
2023-04-02 19:00:25,029 			Last test performance: 98.93%
2023-04-02 19:00:25,029 ----------------
2023-04-02 19:00:27,811   40  =>  4    		Training 486 pattern with 100.00% 	Forward time: 	 2.68 sec
2023-04-02 19:00:27,811 			Loss:    3.314e-03    			Backward time: 	 0.09 sec 
2023-04-02 19:00:27,811 ADAM: Layer 0 -> dw_min:9.9986e-01  dw_max:1.0002e+00 lr:1.0000e-03
2023-04-02 19:00:27,812 ADAM: Layer 1 -> dw_min:9.9950e-01  dw_max:1.0009e+00 lr:1.0000e-03
2023-04-02 19:00:27,812 ADAM: Layer 2 -> dw_min:9.9861e-01  dw_max:1.0011e+00 lr:1.0000e-03
2023-04-02 19:00:27,812 ADAM: Layer 3 -> dw_min:9.9956e-01  dw_max:1.0007e+00 lr:1.0000e-03
2023-04-02 19:00:27,828 			Learning rate: weights:   1.000e-03    
2023-04-02 19:00:27,828 			Last test performance: 98.93%
2023-04-02 19:00:27,828 ----------------
2023-04-02 19:00:30,603   40  =>  5    		Training 486 pattern with 99.79% 	Forward time: 	 2.68 sec
2023-04-02 19:00:30,603 			Loss:    8.789e-03    			Backward time: 	 0.09 sec 
2023-04-02 19:00:30,603 ADAM: Layer 0 -> dw_min:9.9983e-01  dw_max:1.0002e+00 lr:1.0000e-03
2023-04-02 19:00:30,603 ADAM: Layer 1 -> dw_min:9.9951e-01  dw_max:1.0008e+00 lr:1.0000e-03
2023-04-02 19:00:30,603 ADAM: Layer 2 -> dw_min:9.9875e-01  dw_max:1.0010e+00 lr:1.0000e-03
2023-04-02 19:00:30,603 ADAM: Layer 3 -> dw_min:9.9934e-01  dw_max:1.0006e+00 lr:1.0000e-03
2023-04-02 19:00:30,741 			Learning rate: weights:   1.000e-03    
2023-04-02 19:00:30,741 			Last test performance: 98.93%
2023-04-02 19:00:30,741 ----------------
2023-04-02 19:00:33,513   40  =>  6    		Training 486 pattern with 100.00% 	Forward time: 	 2.67 sec
2023-04-02 19:00:33,513 			Loss:    2.766e-03    			Backward time: 	 0.09 sec 
2023-04-02 19:00:33,513 ADAM: Layer 0 -> dw_min:9.9983e-01  dw_max:1.0001e+00 lr:1.0000e-03
2023-04-02 19:00:33,513 ADAM: Layer 1 -> dw_min:9.9944e-01  dw_max:1.0007e+00 lr:1.0000e-03
2023-04-02 19:00:33,513 ADAM: Layer 2 -> dw_min:9.9887e-01  dw_max:1.0010e+00 lr:1.0000e-03
2023-04-02 19:00:33,513 ADAM: Layer 3 -> dw_min:9.9940e-01  dw_max:1.0006e+00 lr:1.0000e-03
2023-04-02 19:00:33,582 			Learning rate: weights:   1.000e-03    
2023-04-02 19:00:33,582 			Last test performance: 98.93%
2023-04-02 19:00:33,582 ----------------
2023-04-02 19:00:36,371   40  =>  7    		Training 486 pattern with 99.79% 	Forward time: 	 2.69 sec
2023-04-02 19:00:36,371 			Loss:    7.202e-03    			Backward time: 	 0.09 sec 
2023-04-02 19:00:36,372 ADAM: Layer 0 -> dw_min:9.9985e-01  dw_max:1.0001e+00 lr:1.0000e-03
2023-04-02 19:00:36,372 ADAM: Layer 1 -> dw_min:9.9925e-01  dw_max:1.0007e+00 lr:1.0000e-03
2023-04-02 19:00:36,372 ADAM: Layer 2 -> dw_min:9.9851e-01  dw_max:1.0014e+00 lr:1.0000e-03
2023-04-02 19:00:36,372 ADAM: Layer 3 -> dw_min:9.9930e-01  dw_max:1.0009e+00 lr:1.0000e-03
2023-04-02 19:00:36,388 			Learning rate: weights:   1.000e-03    
2023-04-02 19:00:36,388 			Last test performance: 98.93%
2023-04-02 19:00:36,388 ----------------
2023-04-02 19:00:39,207   40  =>  8    		Training 486 pattern with 99.58% 	Forward time: 	 2.72 sec
2023-04-02 19:00:39,207 			Loss:    1.106e-02    			Backward time: 	 0.09 sec 
2023-04-02 19:00:39,207 ADAM: Layer 0 -> dw_min:9.9977e-01  dw_max:1.0002e+00 lr:1.0000e-03
2023-04-02 19:00:39,207 ADAM: Layer 1 -> dw_min:9.9904e-01  dw_max:1.0009e+00 lr:1.0000e-03
2023-04-02 19:00:39,207 ADAM: Layer 2 -> dw_min:9.9830e-01  dw_max:1.0015e+00 lr:1.0000e-03
2023-04-02 19:00:39,207 ADAM: Layer 3 -> dw_min:9.9874e-01  dw_max:1.0008e+00 lr:1.0000e-03
2023-04-02 19:00:39,224 			Learning rate: weights:   1.000e-03    
2023-04-02 19:00:39,224 			Last test performance: 98.93%
2023-04-02 19:00:39,224 ----------------
2023-04-02 19:00:42,029   40  =>  9    		Training 486 pattern with 99.79% 	Forward time: 	 2.71 sec
2023-04-02 19:00:42,030 			Loss:    4.856e-03    			Backward time: 	 0.09 sec 
2023-04-02 19:00:42,030 ADAM: Layer 0 -> dw_min:9.9980e-01  dw_max:1.0002e+00 lr:1.0000e-03
2023-04-02 19:00:42,030 ADAM: Layer 1 -> dw_min:9.9913e-01  dw_max:1.0009e+00 lr:1.0000e-03
2023-04-02 19:00:42,030 ADAM: Layer 2 -> dw_min:9.9847e-01  dw_max:1.0013e+00 lr:1.0000e-03
2023-04-02 19:00:42,030 ADAM: Layer 3 -> dw_min:9.9886e-01  dw_max:1.0007e+00 lr:1.0000e-03
2023-04-02 19:00:42,108 			Learning rate: weights:   1.000e-03    
2023-04-02 19:00:42,108 			Last test performance: 98.93%
2023-04-02 19:00:42,108 ----------------
2023-04-02 19:00:44,916   40  =>  10   		Training 486 pattern with 99.58% 	Forward time: 	 2.71 sec
2023-04-02 19:00:44,916 			Loss:    1.009e-02    			Backward time: 	 0.09 sec 
2023-04-02 19:00:44,917 ADAM: Layer 0 -> dw_min:9.9981e-01  dw_max:1.0002e+00 lr:1.0000e-03
2023-04-02 19:00:44,917 ADAM: Layer 1 -> dw_min:9.9905e-01  dw_max:1.0008e+00 lr:1.0000e-03
2023-04-02 19:00:44,917 ADAM: Layer 2 -> dw_min:9.9873e-01  dw_max:1.0012e+00 lr:1.0000e-03
2023-04-02 19:00:44,917 ADAM: Layer 3 -> dw_min:9.9898e-01  dw_max:1.0007e+00 lr:1.0000e-03
2023-04-02 19:00:45,005 			Learning rate: weights:   1.000e-03    
2023-04-02 19:00:45,005 			Last test performance: 98.93%
2023-04-02 19:00:45,005 ----------------
2023-04-02 19:00:47,770   40  =>  11   		Training 486 pattern with 99.79% 	Forward time: 	 2.66 sec
2023-04-02 19:00:47,770 			Loss:    4.172e-03    			Backward time: 	 0.09 sec 
2023-04-02 19:00:47,770 ADAM: Layer 0 -> dw_min:9.9981e-01  dw_max:1.0002e+00 lr:1.0000e-03
2023-04-02 19:00:47,770 ADAM: Layer 1 -> dw_min:9.9914e-01  dw_max:1.0007e+00 lr:1.0000e-03
2023-04-02 19:00:47,770 ADAM: Layer 2 -> dw_min:9.9886e-01  dw_max:1.0011e+00 lr:1.0000e-03
2023-04-02 19:00:47,770 ADAM: Layer 3 -> dw_min:9.9908e-01  dw_max:1.0006e+00 lr:1.0000e-03
2023-04-02 19:00:47,856 			Learning rate: weights:   1.000e-03    
2023-04-02 19:00:47,857 			Last test performance: 98.93%
2023-04-02 19:00:47,857 ----------------
2023-04-02 19:00:50,628   40  =>  12   		Training 486 pattern with 99.79% 	Forward time: 	 2.67 sec
2023-04-02 19:00:50,628 			Loss:    7.712e-03    			Backward time: 	 0.09 sec 
2023-04-02 19:00:50,628 ADAM: Layer 0 -> dw_min:9.9982e-01  dw_max:1.0002e+00 lr:1.0000e-03
2023-04-02 19:00:50,628 ADAM: Layer 1 -> dw_min:9.9925e-01  dw_max:1.0006e+00 lr:1.0000e-03
2023-04-02 19:00:50,628 ADAM: Layer 2 -> dw_min:9.9897e-01  dw_max:1.0010e+00 lr:1.0000e-03
2023-04-02 19:00:50,628 ADAM: Layer 3 -> dw_min:9.9917e-01  dw_max:1.0005e+00 lr:1.0000e-03
2023-04-02 19:00:50,713 			Learning rate: weights:   1.000e-03    
2023-04-02 19:00:50,713 			Last test performance: 98.93%
2023-04-02 19:00:50,713 ----------------
2023-04-02 19:00:53,536   40  =>  13   		Training 486 pattern with 99.79% 	Forward time: 	 2.72 sec
2023-04-02 19:00:53,536 			Loss:    5.249e-03    			Backward time: 	 0.09 sec 
2023-04-02 19:00:53,536 ADAM: Layer 0 -> dw_min:9.9986e-01  dw_max:1.0002e+00 lr:1.0000e-03
2023-04-02 19:00:53,536 ADAM: Layer 1 -> dw_min:9.9930e-01  dw_max:1.0006e+00 lr:1.0000e-03
2023-04-02 19:00:53,537 ADAM: Layer 2 -> dw_min:9.9889e-01  dw_max:1.0015e+00 lr:1.0000e-03
2023-04-02 19:00:53,537 ADAM: Layer 3 -> dw_min:9.9908e-01  dw_max:1.0005e+00 lr:1.0000e-03
2023-04-02 19:00:53,620 			Learning rate: weights:   1.000e-03    
2023-04-02 19:00:53,620 			Last test performance: 98.93%
2023-04-02 19:00:53,621 ----------------
2023-04-02 19:00:56,388   40  =>  14   		Training 486 pattern with 99.38% 	Forward time: 	 2.67 sec
2023-04-02 19:00:56,388 			Loss:    1.362e-02    			Backward time: 	 0.09 sec 
2023-04-02 19:00:56,389 ADAM: Layer 0 -> dw_min:9.9983e-01  dw_max:1.0002e+00 lr:1.0000e-03
2023-04-02 19:00:56,389 ADAM: Layer 1 -> dw_min:9.9916e-01  dw_max:1.0005e+00 lr:1.0000e-03
2023-04-02 19:00:56,389 ADAM: Layer 2 -> dw_min:9.9866e-01  dw_max:1.0014e+00 lr:1.0000e-03
2023-04-02 19:00:56,389 ADAM: Layer 3 -> dw_min:9.9917e-01  dw_max:1.0005e+00 lr:1.0000e-03
2023-04-02 19:00:56,460 			Learning rate: weights:   1.000e-03    
2023-04-02 19:00:56,460 			Last test performance: 98.93%
2023-04-02 19:00:56,460 ----------------
2023-04-02 19:00:59,235   40  =>  15   		Training 486 pattern with 100.00% 	Forward time: 	 2.68 sec
2023-04-02 19:00:59,235 			Loss:    9.219e-04    			Backward time: 	 0.09 sec 
2023-04-02 19:00:59,235 ADAM: Layer 0 -> dw_min:9.9985e-01  dw_max:1.0001e+00 lr:1.0000e-03
2023-04-02 19:00:59,236 ADAM: Layer 1 -> dw_min:9.9923e-01  dw_max:1.0005e+00 lr:1.0000e-03
2023-04-02 19:00:59,236 ADAM: Layer 2 -> dw_min:9.9871e-01  dw_max:1.0013e+00 lr:1.0000e-03
2023-04-02 19:00:59,236 ADAM: Layer 3 -> dw_min:9.9925e-01  dw_max:1.0004e+00 lr:1.0000e-03
2023-04-02 19:00:59,252 			Learning rate: weights:   1.000e-03    
2023-04-02 19:00:59,252 			Last test performance: 98.93%
2023-04-02 19:00:59,252 ----------------
2023-04-02 19:01:02,004   40  =>  16   		Training 486 pattern with 99.79% 	Forward time: 	 2.65 sec
2023-04-02 19:01:02,004 			Loss:    8.162e-03    			Backward time: 	 0.09 sec 
2023-04-02 19:01:02,005 ADAM: Layer 0 -> dw_min:9.9988e-01  dw_max:1.0001e+00 lr:1.0000e-03
2023-04-02 19:01:02,005 ADAM: Layer 1 -> dw_min:9.9931e-01  dw_max:1.0004e+00 lr:1.0000e-03
2023-04-02 19:01:02,005 ADAM: Layer 2 -> dw_min:9.9880e-01  dw_max:1.0011e+00 lr:1.0000e-03
2023-04-02 19:01:02,005 ADAM: Layer 3 -> dw_min:9.9932e-01  dw_max:1.0006e+00 lr:1.0000e-03
2023-04-02 19:01:02,019 			Learning rate: weights:   1.000e-03    
2023-04-02 19:01:02,019 			Last test performance: 98.93%
2023-04-02 19:01:02,019 ----------------
2023-04-02 19:01:04,730   40  =>  17   		Training 486 pattern with 99.79% 	Forward time: 	 2.61 sec
2023-04-02 19:01:04,730 			Loss:    6.225e-03    			Backward time: 	 0.09 sec 
2023-04-02 19:01:04,730 ADAM: Layer 0 -> dw_min:9.9982e-01  dw_max:1.0002e+00 lr:1.0000e-03
2023-04-02 19:01:04,731 ADAM: Layer 1 -> dw_min:9.9945e-01  dw_max:1.0008e+00 lr:1.0000e-03
2023-04-02 19:01:04,731 ADAM: Layer 2 -> dw_min:9.9855e-01  dw_max:1.0014e+00 lr:1.0000e-03
2023-04-02 19:01:04,731 ADAM: Layer 3 -> dw_min:9.9939e-01  dw_max:1.0007e+00 lr:1.0000e-03
2023-04-02 19:01:04,801 			Learning rate: weights:   1.000e-03    
2023-04-02 19:01:04,801 			Last test performance: 98.93%
2023-04-02 19:01:04,801 ----------------
2023-04-02 19:01:07,559   40  =>  18   		Training 486 pattern with 100.00% 	Forward time: 	 2.66 sec
2023-04-02 19:01:07,559 			Loss:    2.666e-04    			Backward time: 	 0.09 sec 
2023-04-02 19:01:07,559 ADAM: Layer 0 -> dw_min:9.9984e-01  dw_max:1.0002e+00 lr:1.0000e-03
2023-04-02 19:01:07,559 ADAM: Layer 1 -> dw_min:9.9951e-01  dw_max:1.0007e+00 lr:1.0000e-03
2023-04-02 19:01:07,559 ADAM: Layer 2 -> dw_min:9.9870e-01  dw_max:1.0013e+00 lr:1.0000e-03
2023-04-02 19:01:07,559 ADAM: Layer 3 -> dw_min:9.9945e-01  dw_max:1.0006e+00 lr:1.0000e-03
2023-04-02 19:01:07,596 			Learning rate: weights:   1.000e-03    
2023-04-02 19:01:07,596 			Last test performance: 98.93%
2023-04-02 19:01:07,596 ----------------
2023-04-02 19:01:10,343   40  =>  19   		Training 486 pattern with 99.38% 	Forward time: 	 2.65 sec
2023-04-02 19:01:10,343 			Loss:    2.069e-02    			Backward time: 	 0.09 sec 
2023-04-02 19:01:10,343 ADAM: Layer 0 -> dw_min:9.9986e-01  dw_max:1.0002e+00 lr:1.0000e-03
2023-04-02 19:01:10,343 ADAM: Layer 1 -> dw_min:9.9932e-01  dw_max:1.0009e+00 lr:1.0000e-03
2023-04-02 19:01:10,344 ADAM: Layer 2 -> dw_min:9.9874e-01  dw_max:1.0015e+00 lr:1.0000e-03
2023-04-02 19:01:10,344 ADAM: Layer 3 -> dw_min:9.9896e-01  dw_max:1.0010e+00 lr:1.0000e-03
2023-04-02 19:01:10,417 			Learning rate: weights:   1.000e-03    
2023-04-02 19:01:10,417 			Last test performance: 98.93%
2023-04-02 19:01:10,417 ----------------
2023-04-02 19:01:13,198   40  =>  20   		Training 486 pattern with 99.38% 	Forward time: 	 2.68 sec
2023-04-02 19:01:13,198 			Loss:    1.194e-02    			Backward time: 	 0.09 sec 
2023-04-02 19:01:13,199 ADAM: Layer 0 -> dw_min:9.9971e-01  dw_max:1.0003e+00 lr:1.0000e-03
2023-04-02 19:01:13,199 ADAM: Layer 1 -> dw_min:9.9877e-01  dw_max:1.0009e+00 lr:1.0000e-03
2023-04-02 19:01:13,199 ADAM: Layer 2 -> dw_min:9.9854e-01  dw_max:1.0013e+00 lr:1.0000e-03
2023-04-02 19:01:13,199 ADAM: Layer 3 -> dw_min:9.9906e-01  dw_max:1.0009e+00 lr:1.0000e-03
2023-04-02 19:01:13,309 			Learning rate: weights:   1.000e-03    
2023-04-02 19:01:13,309 			Last test performance: 98.93%
2023-04-02 19:01:13,309 ----------------
2023-04-02 19:01:16,089   40  =>  21   		Training 486 pattern with 99.79% 	Forward time: 	 2.68 sec
2023-04-02 19:01:16,089 			Loss:    4.181e-03    			Backward time: 	 0.09 sec 
2023-04-02 19:01:16,090 ADAM: Layer 0 -> dw_min:9.9977e-01  dw_max:1.0003e+00 lr:1.0000e-03
2023-04-02 19:01:16,090 ADAM: Layer 1 -> dw_min:9.9889e-01  dw_max:1.0008e+00 lr:1.0000e-03
2023-04-02 19:01:16,090 ADAM: Layer 2 -> dw_min:9.9858e-01  dw_max:1.0012e+00 lr:1.0000e-03
2023-04-02 19:01:16,090 ADAM: Layer 3 -> dw_min:9.9916e-01  dw_max:1.0008e+00 lr:1.0000e-03
2023-04-02 19:01:16,117 			Learning rate: weights:   1.000e-03    
2023-04-02 19:01:16,117 			Last test performance: 98.93%
2023-04-02 19:01:16,117 ----------------
2023-04-02 19:01:18,896   40  =>  22   		Training 486 pattern with 99.38% 	Forward time: 	 2.68 sec
2023-04-02 19:01:18,896 			Loss:    1.724e-02    			Backward time: 	 0.09 sec 
2023-04-02 19:01:18,896 ADAM: Layer 0 -> dw_min:9.9979e-01  dw_max:1.0002e+00 lr:1.0000e-03
2023-04-02 19:01:18,897 ADAM: Layer 1 -> dw_min:9.9900e-01  dw_max:1.0008e+00 lr:1.0000e-03
2023-04-02 19:01:18,897 ADAM: Layer 2 -> dw_min:9.9861e-01  dw_max:1.0014e+00 lr:1.0000e-03
2023-04-02 19:01:18,897 ADAM: Layer 3 -> dw_min:9.9919e-01  dw_max:1.0007e+00 lr:1.0000e-03
2023-04-02 19:01:18,968 			Learning rate: weights:   1.000e-03    
2023-04-02 19:01:18,968 			Last test performance: 98.93%
2023-04-02 19:01:18,968 ----------------
2023-04-02 19:01:21,761   40  =>  23   		Training 486 pattern with 99.79% 	Forward time: 	 2.69 sec
2023-04-02 19:01:21,761 			Loss:    6.546e-03    			Backward time: 	 0.09 sec 
2023-04-02 19:01:21,761 ADAM: Layer 0 -> dw_min:9.9974e-01  dw_max:1.0002e+00 lr:1.0000e-03
2023-04-02 19:01:21,761 ADAM: Layer 1 -> dw_min:9.9905e-01  dw_max:1.0010e+00 lr:1.0000e-03
2023-04-02 19:01:21,761 ADAM: Layer 2 -> dw_min:9.9854e-01  dw_max:1.0015e+00 lr:1.0000e-03
2023-04-02 19:01:21,762 ADAM: Layer 3 -> dw_min:9.9927e-01  dw_max:1.0008e+00 lr:1.0000e-03
2023-04-02 19:01:21,777 			Learning rate: weights:   1.000e-03    
2023-04-02 19:01:21,777 			Last test performance: 98.93%
2023-04-02 19:01:21,777 ----------------
2023-04-02 19:01:24,527   40  =>  24   		Training 486 pattern with 99.58% 	Forward time: 	 2.65 sec
2023-04-02 19:01:24,527 			Loss:    8.472e-03    			Backward time: 	 0.09 sec 
2023-04-02 19:01:24,527 ADAM: Layer 0 -> dw_min:9.9980e-01  dw_max:1.0002e+00 lr:1.0000e-03
2023-04-02 19:01:24,527 ADAM: Layer 1 -> dw_min:9.9900e-01  dw_max:1.0009e+00 lr:1.0000e-03
2023-04-02 19:01:24,527 ADAM: Layer 2 -> dw_min:9.9847e-01  dw_max:1.0013e+00 lr:1.0000e-03
2023-04-02 19:01:24,527 ADAM: Layer 3 -> dw_min:9.9915e-01  dw_max:1.0008e+00 lr:1.0000e-03
2023-04-02 19:01:24,621 			Learning rate: weights:   1.000e-03    
2023-04-02 19:01:24,621 			Last test performance: 98.93%
2023-04-02 19:01:24,621 ----------------
2023-04-02 19:01:27,400   40  =>  25   		Training 486 pattern with 99.38% 	Forward time: 	 2.68 sec
2023-04-02 19:01:27,401 			Loss:    1.741e-02    			Backward time: 	 0.09 sec 
2023-04-02 19:01:27,401 ADAM: Layer 0 -> dw_min:9.9972e-01  dw_max:1.0003e+00 lr:1.0000e-03
2023-04-02 19:01:27,401 ADAM: Layer 1 -> dw_min:9.9909e-01  dw_max:1.0009e+00 lr:1.0000e-03
2023-04-02 19:01:27,401 ADAM: Layer 2 -> dw_min:9.9856e-01  dw_max:1.0012e+00 lr:1.0000e-03
2023-04-02 19:01:27,401 ADAM: Layer 3 -> dw_min:9.9923e-01  dw_max:1.0007e+00 lr:1.0000e-03
2023-04-02 19:01:27,472 			Learning rate: weights:   1.000e-03    
2023-04-02 19:01:27,472 			Last test performance: 98.93%
2023-04-02 19:01:27,472 ----------------
2023-04-02 19:01:30,294   40  =>  26   		Training 486 pattern with 100.00% 	Forward time: 	 2.72 sec
2023-04-02 19:01:30,294 			Loss:    1.726e-03    			Backward time: 	 0.09 sec 
2023-04-02 19:01:30,295 ADAM: Layer 0 -> dw_min:9.9974e-01  dw_max:1.0002e+00 lr:1.0000e-03
2023-04-02 19:01:30,295 ADAM: Layer 1 -> dw_min:9.9916e-01  dw_max:1.0008e+00 lr:1.0000e-03
2023-04-02 19:01:30,295 ADAM: Layer 2 -> dw_min:9.9870e-01  dw_max:1.0011e+00 lr:1.0000e-03
2023-04-02 19:01:30,295 ADAM: Layer 3 -> dw_min:9.9932e-01  dw_max:1.0006e+00 lr:1.0000e-03
2023-04-02 19:01:30,389 			Learning rate: weights:   1.000e-03    
2023-04-02 19:01:30,389 			Last test performance: 98.93%
2023-04-02 19:01:30,389 ----------------
2023-04-02 19:01:33,223   40  =>  27   		Training 486 pattern with 99.79% 	Forward time: 	 2.73 sec
2023-04-02 19:01:33,223 			Loss:    3.596e-03    			Backward time: 	 0.09 sec 
2023-04-02 19:01:33,224 ADAM: Layer 0 -> dw_min:9.9972e-01  dw_max:1.0002e+00 lr:1.0000e-03
2023-04-02 19:01:33,224 ADAM: Layer 1 -> dw_min:9.9924e-01  dw_max:1.0008e+00 lr:1.0000e-03
2023-04-02 19:01:33,224 ADAM: Layer 2 -> dw_min:9.9883e-01  dw_max:1.0012e+00 lr:1.0000e-03
2023-04-02 19:01:33,224 ADAM: Layer 3 -> dw_min:9.9949e-01  dw_max:1.0006e+00 lr:1.0000e-03
2023-04-02 19:01:33,294 			Learning rate: weights:   1.000e-03    
2023-04-02 19:01:33,294 			Last test performance: 98.93%
2023-04-02 19:01:33,294 ----------------
2023-04-02 19:01:36,145   40  =>  28   		Training 486 pattern with 99.79% 	Forward time: 	 2.75 sec
2023-04-02 19:01:36,145 			Loss:    1.039e-02    			Backward time: 	 0.09 sec 
2023-04-02 19:01:36,145 ADAM: Layer 0 -> dw_min:9.9976e-01  dw_max:1.0002e+00 lr:1.0000e-03
2023-04-02 19:01:36,145 ADAM: Layer 1 -> dw_min:9.9932e-01  dw_max:1.0010e+00 lr:1.0000e-03
2023-04-02 19:01:36,145 ADAM: Layer 2 -> dw_min:9.9867e-01  dw_max:1.0012e+00 lr:1.0000e-03
2023-04-02 19:01:36,145 ADAM: Layer 3 -> dw_min:9.9954e-01  dw_max:1.0005e+00 lr:1.0000e-03
2023-04-02 19:01:36,160 			Learning rate: weights:   1.000e-03    
2023-04-02 19:01:36,160 			Last test performance: 98.93%
2023-04-02 19:01:36,160 ----------------
2023-04-02 19:01:38,955   40  =>  29   		Training 486 pattern with 99.38% 	Forward time: 	 2.69 sec
2023-04-02 19:01:38,955 			Loss:    1.712e-02    			Backward time: 	 0.09 sec 
2023-04-02 19:01:38,955 ADAM: Layer 0 -> dw_min:9.9984e-01  dw_max:1.0002e+00 lr:1.0000e-03
2023-04-02 19:01:38,955 ADAM: Layer 1 -> dw_min:9.9939e-01  dw_max:1.0012e+00 lr:1.0000e-03
2023-04-02 19:01:38,955 ADAM: Layer 2 -> dw_min:9.9857e-01  dw_max:1.0015e+00 lr:1.0000e-03
2023-04-02 19:01:38,955 ADAM: Layer 3 -> dw_min:9.9882e-01  dw_max:1.0005e+00 lr:1.0000e-03
2023-04-02 19:01:39,023 			Learning rate: weights:   1.000e-03    
2023-04-02 19:01:39,023 			Last test performance: 98.93%
2023-04-02 19:01:39,023 ----------------
2023-04-02 19:01:41,815   40  =>  30   		Training 486 pattern with 99.58% 	Forward time: 	 2.69 sec
2023-04-02 19:01:41,815 			Loss:    1.867e-02    			Backward time: 	 0.09 sec 
2023-04-02 19:01:41,816 ADAM: Layer 0 -> dw_min:9.9980e-01  dw_max:1.0002e+00 lr:1.0000e-03
2023-04-02 19:01:41,816 ADAM: Layer 1 -> dw_min:9.9935e-01  dw_max:1.0011e+00 lr:1.0000e-03
2023-04-02 19:01:41,816 ADAM: Layer 2 -> dw_min:9.9846e-01  dw_max:1.0013e+00 lr:1.0000e-03
2023-04-02 19:01:41,816 ADAM: Layer 3 -> dw_min:9.9893e-01  dw_max:1.0011e+00 lr:1.0000e-03
2023-04-02 19:01:41,890 			Learning rate: weights:   1.000e-03    
2023-04-02 19:01:41,890 			Last test performance: 98.93%
2023-04-02 19:01:41,890 ----------------
2023-04-02 19:01:44,722   40  =>  31   		Training 486 pattern with 99.58% 	Forward time: 	 2.73 sec
2023-04-02 19:01:44,722 			Loss:    2.113e-02    			Backward time: 	 0.09 sec 
2023-04-02 19:01:44,722 ADAM: Layer 0 -> dw_min:9.9981e-01  dw_max:1.0002e+00 lr:1.0000e-03
2023-04-02 19:01:44,722 ADAM: Layer 1 -> dw_min:9.9946e-01  dw_max:1.0010e+00 lr:1.0000e-03
2023-04-02 19:01:44,722 ADAM: Layer 2 -> dw_min:9.9862e-01  dw_max:1.0012e+00 lr:1.0000e-03
2023-04-02 19:01:44,722 ADAM: Layer 3 -> dw_min:9.9904e-01  dw_max:1.0010e+00 lr:1.0000e-03
2023-04-02 19:01:44,737 			Learning rate: weights:   1.000e-03    
2023-04-02 19:01:44,737 			Last test performance: 98.93%
2023-04-02 19:01:44,737 ----------------
2023-04-02 19:01:47,548   40  =>  32   		Training 486 pattern with 100.00% 	Forward time: 	 2.71 sec
2023-04-02 19:01:47,548 			Loss:    4.172e-03    			Backward time: 	 0.09 sec 
2023-04-02 19:01:47,548 ADAM: Layer 0 -> dw_min:9.9983e-01  dw_max:1.0001e+00 lr:1.0000e-03
2023-04-02 19:01:47,548 ADAM: Layer 1 -> dw_min:9.9938e-01  dw_max:1.0009e+00 lr:1.0000e-03
2023-04-02 19:01:47,548 ADAM: Layer 2 -> dw_min:9.9863e-01  dw_max:1.0011e+00 lr:1.0000e-03
2023-04-02 19:01:47,548 ADAM: Layer 3 -> dw_min:9.9914e-01  dw_max:1.0009e+00 lr:1.0000e-03
2023-04-02 19:01:47,604 			Learning rate: weights:   1.000e-03    
2023-04-02 19:01:47,604 			Last test performance: 98.93%
2023-04-02 19:01:47,604 ----------------
2023-04-02 19:01:50,394   40  =>  33   		Training 486 pattern with 99.79% 	Forward time: 	 2.69 sec
2023-04-02 19:01:50,394 			Loss:    4.380e-03    			Backward time: 	 0.09 sec 
2023-04-02 19:01:50,394 ADAM: Layer 0 -> dw_min:9.9987e-01  dw_max:1.0001e+00 lr:1.0000e-03
2023-04-02 19:01:50,395 ADAM: Layer 1 -> dw_min:9.9929e-01  dw_max:1.0009e+00 lr:1.0000e-03
2023-04-02 19:01:50,395 ADAM: Layer 2 -> dw_min:9.9872e-01  dw_max:1.0015e+00 lr:1.0000e-03
2023-04-02 19:01:50,395 ADAM: Layer 3 -> dw_min:9.9905e-01  dw_max:1.0008e+00 lr:1.0000e-03
2023-04-02 19:01:50,505 			Learning rate: weights:   1.000e-03    
2023-04-02 19:01:50,505 			Last test performance: 98.93%
2023-04-02 19:01:50,505 ----------------
2023-04-02 19:01:53,261   40  =>  34   		Training 486 pattern with 100.00% 	Forward time: 	 2.66 sec
2023-04-02 19:01:53,261 			Loss:    2.623e-03    			Backward time: 	 0.09 sec 
2023-04-02 19:01:53,261 ADAM: Layer 0 -> dw_min:9.9988e-01  dw_max:1.0001e+00 lr:1.0000e-03
2023-04-02 19:01:53,261 ADAM: Layer 1 -> dw_min:9.9936e-01  dw_max:1.0008e+00 lr:1.0000e-03
2023-04-02 19:01:53,261 ADAM: Layer 2 -> dw_min:9.9884e-01  dw_max:1.0013e+00 lr:1.0000e-03
2023-04-02 19:01:53,261 ADAM: Layer 3 -> dw_min:9.9914e-01  dw_max:1.0008e+00 lr:1.0000e-03
2023-04-02 19:01:53,346 			Learning rate: weights:   1.000e-03    
2023-04-02 19:01:53,346 			Last test performance: 98.93%
2023-04-02 19:01:53,346 ----------------
2023-04-02 19:01:56,089   40  =>  35   		Training 486 pattern with 99.58% 	Forward time: 	 2.64 sec
2023-04-02 19:01:56,089 			Loss:    5.470e-03    			Backward time: 	 0.09 sec 
2023-04-02 19:01:56,089 ADAM: Layer 0 -> dw_min:9.9983e-01  dw_max:1.0002e+00 lr:1.0000e-03
2023-04-02 19:01:56,089 ADAM: Layer 1 -> dw_min:9.9942e-01  dw_max:1.0007e+00 lr:1.0000e-03
2023-04-02 19:01:56,089 ADAM: Layer 2 -> dw_min:9.9850e-01  dw_max:1.0013e+00 lr:1.0000e-03
2023-04-02 19:01:56,090 ADAM: Layer 3 -> dw_min:9.9923e-01  dw_max:1.0008e+00 lr:1.0000e-03
2023-04-02 19:01:56,162 			Learning rate: weights:   1.000e-03    
2023-04-02 19:01:56,162 			Last test performance: 98.93%
2023-04-02 19:01:56,162 ----------------
2023-04-02 19:01:58,923   40  =>  36   		Training 486 pattern with 99.79% 	Forward time: 	 2.66 sec
2023-04-02 19:01:58,923 			Loss:    7.364e-03    			Backward time: 	 0.09 sec 
2023-04-02 19:01:58,923 ADAM: Layer 0 -> dw_min:9.9983e-01  dw_max:1.0001e+00 lr:1.0000e-03
2023-04-02 19:01:58,923 ADAM: Layer 1 -> dw_min:9.9946e-01  dw_max:1.0006e+00 lr:1.0000e-03
2023-04-02 19:01:58,923 ADAM: Layer 2 -> dw_min:9.9865e-01  dw_max:1.0013e+00 lr:1.0000e-03
2023-04-02 19:01:58,924 ADAM: Layer 3 -> dw_min:9.9931e-01  dw_max:1.0007e+00 lr:1.0000e-03
2023-04-02 19:01:58,939 			Learning rate: weights:   1.000e-03    
2023-04-02 19:01:58,939 			Last test performance: 98.93%
2023-04-02 19:01:58,939 ----------------
2023-04-02 19:02:01,710   40  =>  37   		Training 486 pattern with 99.79% 	Forward time: 	 2.67 sec
2023-04-02 19:02:01,710 			Loss:    6.890e-03    			Backward time: 	 0.09 sec 
2023-04-02 19:02:01,711 ADAM: Layer 0 -> dw_min:9.9979e-01  dw_max:1.0001e+00 lr:1.0000e-03
2023-04-02 19:02:01,711 ADAM: Layer 1 -> dw_min:9.9905e-01  dw_max:1.0011e+00 lr:1.0000e-03
2023-04-02 19:02:01,711 ADAM: Layer 2 -> dw_min:9.9878e-01  dw_max:1.0012e+00 lr:1.0000e-03
2023-04-02 19:02:01,711 ADAM: Layer 3 -> dw_min:9.9938e-01  dw_max:1.0007e+00 lr:1.0000e-03
2023-04-02 19:02:01,787 			Learning rate: weights:   1.000e-03    
2023-04-02 19:02:01,787 			Last test performance: 98.93%
2023-04-02 19:02:01,787 ----------------
2023-04-02 19:02:04,561   40  =>  38   		Training 486 pattern with 100.00% 	Forward time: 	 2.67 sec
2023-04-02 19:02:04,561 			Loss:    2.185e-03    			Backward time: 	 0.09 sec 
2023-04-02 19:02:04,561 ADAM: Layer 0 -> dw_min:9.9984e-01  dw_max:1.0001e+00 lr:1.0000e-03
2023-04-02 19:02:04,561 ADAM: Layer 1 -> dw_min:9.9914e-01  dw_max:1.0010e+00 lr:1.0000e-03
2023-04-02 19:02:04,561 ADAM: Layer 2 -> dw_min:9.9890e-01  dw_max:1.0011e+00 lr:1.0000e-03
2023-04-02 19:02:04,561 ADAM: Layer 3 -> dw_min:9.9944e-01  dw_max:1.0006e+00 lr:1.0000e-03
2023-04-02 19:02:04,639 			Learning rate: weights:   1.000e-03    
2023-04-02 19:02:04,639 			Last test performance: 98.93%
2023-04-02 19:02:04,639 ----------------
2023-04-02 19:02:07,388   40  =>  39   		Training 486 pattern with 100.00% 	Forward time: 	 2.65 sec
2023-04-02 19:02:07,388 			Loss:    1.606e-03    			Backward time: 	 0.09 sec 
2023-04-02 19:02:07,389 ADAM: Layer 0 -> dw_min:9.9985e-01  dw_max:1.0001e+00 lr:1.0000e-03
2023-04-02 19:02:07,389 ADAM: Layer 1 -> dw_min:9.9922e-01  dw_max:1.0009e+00 lr:1.0000e-03
2023-04-02 19:02:07,389 ADAM: Layer 2 -> dw_min:9.9848e-01  dw_max:1.0010e+00 lr:1.0000e-03
2023-04-02 19:02:07,389 ADAM: Layer 3 -> dw_min:9.9949e-01  dw_max:1.0005e+00 lr:1.0000e-03
2023-04-02 19:02:07,461 			Learning rate: weights:   1.000e-03    
2023-04-02 19:02:07,461 			Last test performance: 98.93%
2023-04-02 19:02:07,461 ----------------
2023-04-02 19:02:10,242   40  =>  40   		Training 486 pattern with 99.38% 	Forward time: 	 2.68 sec
2023-04-02 19:02:10,242 			Loss:    2.799e-02    			Backward time: 	 0.09 sec 
2023-04-02 19:02:10,242 ADAM: Layer 0 -> dw_min:9.9987e-01  dw_max:1.0001e+00 lr:1.0000e-03
2023-04-02 19:02:10,242 ADAM: Layer 1 -> dw_min:9.9929e-01  dw_max:1.0008e+00 lr:1.0000e-03
2023-04-02 19:02:10,242 ADAM: Layer 2 -> dw_min:9.9863e-01  dw_max:1.0015e+00 lr:1.0000e-03
2023-04-02 19:02:10,242 ADAM: Layer 3 -> dw_min:9.9953e-01  dw_max:1.0007e+00 lr:1.0000e-03
2023-04-02 19:02:10,350 			Learning rate: weights:   1.000e-03    
2023-04-02 19:02:10,350 			Last test performance: 98.93%
2023-04-02 19:02:10,350 ----------------
2023-04-02 19:02:13,139   40  =>  41   		Training 486 pattern with 99.79% 	Forward time: 	 2.69 sec
2023-04-02 19:02:13,139 			Loss:    9.935e-03    			Backward time: 	 0.09 sec 
2023-04-02 19:02:13,140 ADAM: Layer 0 -> dw_min:9.9987e-01  dw_max:1.0001e+00 lr:1.0000e-03
2023-04-02 19:02:13,140 ADAM: Layer 1 -> dw_min:9.9936e-01  dw_max:1.0007e+00 lr:1.0000e-03
2023-04-02 19:02:13,140 ADAM: Layer 2 -> dw_min:9.9877e-01  dw_max:1.0013e+00 lr:1.0000e-03
2023-04-02 19:02:13,140 ADAM: Layer 3 -> dw_min:9.9957e-01  dw_max:1.0006e+00 lr:1.0000e-03
2023-04-02 19:02:13,196 			Learning rate: weights:   1.000e-03    
2023-04-02 19:02:13,196 			Last test performance: 98.93%
2023-04-02 19:02:13,196 ----------------
2023-04-02 19:02:16,007   40  =>  42   		Training 486 pattern with 99.79% 	Forward time: 	 2.71 sec
2023-04-02 19:02:16,007 			Loss:    3.535e-03    			Backward time: 	 0.09 sec 
2023-04-02 19:02:16,008 ADAM: Layer 0 -> dw_min:9.9981e-01  dw_max:1.0001e+00 lr:1.0000e-03
2023-04-02 19:02:16,008 ADAM: Layer 1 -> dw_min:9.9942e-01  dw_max:1.0006e+00 lr:1.0000e-03
2023-04-02 19:02:16,008 ADAM: Layer 2 -> dw_min:9.9889e-01  dw_max:1.0012e+00 lr:1.0000e-03
2023-04-02 19:02:16,008 ADAM: Layer 3 -> dw_min:9.9947e-01  dw_max:1.0005e+00 lr:1.0000e-03
2023-04-02 19:02:16,080 			Learning rate: weights:   1.000e-03    
2023-04-02 19:02:16,080 			Last test performance: 98.93%
2023-04-02 19:02:16,080 ----------------
2023-04-02 19:02:18,896   40  =>  43   		Training 486 pattern with 100.00% 	Forward time: 	 2.72 sec
2023-04-02 19:02:18,896 			Loss:    2.562e-03    			Backward time: 	 0.09 sec 
2023-04-02 19:02:18,897 ADAM: Layer 0 -> dw_min:9.9983e-01  dw_max:1.0001e+00 lr:1.0000e-03
2023-04-02 19:02:18,897 ADAM: Layer 1 -> dw_min:9.9948e-01  dw_max:1.0006e+00 lr:1.0000e-03
2023-04-02 19:02:18,897 ADAM: Layer 2 -> dw_min:9.9900e-01  dw_max:1.0011e+00 lr:1.0000e-03
2023-04-02 19:02:18,897 ADAM: Layer 3 -> dw_min:9.9952e-01  dw_max:1.0005e+00 lr:1.0000e-03
2023-04-02 19:02:18,978 			Learning rate: weights:   1.000e-03    
2023-04-02 19:02:18,978 			Last test performance: 98.93%
2023-04-02 19:02:18,978 ----------------
2023-04-02 19:02:21,704   40  =>  44   		Training 486 pattern with 99.58% 	Forward time: 	 2.63 sec
2023-04-02 19:02:21,704 			Loss:    6.708e-03    			Backward time: 	 0.09 sec 
2023-04-02 19:02:21,705 ADAM: Layer 0 -> dw_min:9.9983e-01  dw_max:1.0001e+00 lr:1.0000e-03
2023-04-02 19:02:21,705 ADAM: Layer 1 -> dw_min:9.9935e-01  dw_max:1.0007e+00 lr:1.0000e-03
2023-04-02 19:02:21,705 ADAM: Layer 2 -> dw_min:9.9849e-01  dw_max:1.0015e+00 lr:1.0000e-03
2023-04-02 19:02:21,705 ADAM: Layer 3 -> dw_min:9.9877e-01  dw_max:1.0004e+00 lr:1.0000e-03
2023-04-02 19:02:21,719 			Learning rate: weights:   1.000e-03    
2023-04-02 19:02:21,719 			Last test performance: 98.93%
2023-04-02 19:02:21,719 ----------------
2023-04-02 19:02:24,474   40  =>  45   		Training 486 pattern with 99.79% 	Forward time: 	 2.66 sec
2023-04-02 19:02:24,474 			Loss:    5.025e-03    			Backward time: 	 0.09 sec 
2023-04-02 19:02:24,475 ADAM: Layer 0 -> dw_min:9.9980e-01  dw_max:1.0002e+00 lr:1.0000e-03
2023-04-02 19:02:24,475 ADAM: Layer 1 -> dw_min:9.9920e-01  dw_max:1.0010e+00 lr:1.0000e-03
2023-04-02 19:02:24,475 ADAM: Layer 2 -> dw_min:9.9864e-01  dw_max:1.0014e+00 lr:1.0000e-03
2023-04-02 19:02:24,475 ADAM: Layer 3 -> dw_min:9.9890e-01  dw_max:1.0008e+00 lr:1.0000e-03
2023-04-02 19:02:24,569 			Learning rate: weights:   1.000e-03    
2023-04-02 19:02:24,569 			Last test performance: 98.93%
2023-04-02 19:02:24,569 ----------------
2023-04-02 19:02:27,377   40  =>  46   		Training 486 pattern with 100.00% 	Forward time: 	 2.71 sec
2023-04-02 19:02:27,377 			Loss:    4.024e-03    			Backward time: 	 0.09 sec 
2023-04-02 19:02:27,377 ADAM: Layer 0 -> dw_min:9.9979e-01  dw_max:1.0002e+00 lr:1.0000e-03
2023-04-02 19:02:27,377 ADAM: Layer 1 -> dw_min:9.9915e-01  dw_max:1.0009e+00 lr:1.0000e-03
2023-04-02 19:02:27,378 ADAM: Layer 2 -> dw_min:9.9849e-01  dw_max:1.0015e+00 lr:1.0000e-03
2023-04-02 19:02:27,378 ADAM: Layer 3 -> dw_min:9.9901e-01  dw_max:1.0009e+00 lr:1.0000e-03
2023-04-02 19:02:27,447 			Learning rate: weights:   1.000e-03    
2023-04-02 19:02:27,447 			Last test performance: 98.93%
2023-04-02 19:02:27,447 ----------------
2023-04-02 19:02:30,213   40  =>  47   		Training 486 pattern with 99.58% 	Forward time: 	 2.67 sec
2023-04-02 19:02:30,214 			Loss:    6.754e-03    			Backward time: 	 0.09 sec 
2023-04-02 19:02:30,214 ADAM: Layer 0 -> dw_min:9.9972e-01  dw_max:1.0002e+00 lr:1.0000e-03
2023-04-02 19:02:30,214 ADAM: Layer 1 -> dw_min:9.9922e-01  dw_max:1.0008e+00 lr:1.0000e-03
2023-04-02 19:02:30,214 ADAM: Layer 2 -> dw_min:9.9856e-01  dw_max:1.0014e+00 lr:1.0000e-03
2023-04-02 19:02:30,214 ADAM: Layer 3 -> dw_min:9.9911e-01  dw_max:1.0008e+00 lr:1.0000e-03
2023-04-02 19:02:30,229 			Learning rate: weights:   1.000e-03    
2023-04-02 19:02:30,229 			Last test performance: 98.93%
2023-04-02 19:02:30,229 ----------------
2023-04-02 19:02:32,969   40  =>  48   		Training 486 pattern with 100.00% 	Forward time: 	 2.64 sec
2023-04-02 19:02:32,969 			Loss:    3.018e-03    			Backward time: 	 0.09 sec 
2023-04-02 19:02:32,969 ADAM: Layer 0 -> dw_min:9.9974e-01  dw_max:1.0002e+00 lr:1.0000e-03
2023-04-02 19:02:32,969 ADAM: Layer 1 -> dw_min:9.9900e-01  dw_max:1.0008e+00 lr:1.0000e-03
2023-04-02 19:02:32,969 ADAM: Layer 2 -> dw_min:9.9864e-01  dw_max:1.0015e+00 lr:1.0000e-03
2023-04-02 19:02:32,969 ADAM: Layer 3 -> dw_min:9.9919e-01  dw_max:1.0008e+00 lr:1.0000e-03
2023-04-02 19:02:32,985 			Learning rate: weights:   1.000e-03    
2023-04-02 19:02:32,985 			Last test performance: 98.93%
2023-04-02 19:02:32,985 ----------------
2023-04-02 19:02:35,743   40  =>  49   		Training 486 pattern with 99.38% 	Forward time: 	 2.66 sec
2023-04-02 19:02:35,743 			Loss:    1.346e-02    			Backward time: 	 0.09 sec 
2023-04-02 19:02:35,743 ADAM: Layer 0 -> dw_min:9.9971e-01  dw_max:1.0002e+00 lr:1.0000e-03
2023-04-02 19:02:35,743 ADAM: Layer 1 -> dw_min:9.9908e-01  dw_max:1.0007e+00 lr:1.0000e-03
2023-04-02 19:02:35,744 ADAM: Layer 2 -> dw_min:9.9850e-01  dw_max:1.0015e+00 lr:1.0000e-03
2023-04-02 19:02:35,744 ADAM: Layer 3 -> dw_min:9.9927e-01  dw_max:1.0007e+00 lr:1.0000e-03
2023-04-02 19:02:35,817 			Learning rate: weights:   1.000e-03    
2023-04-02 19:02:35,817 			Last test performance: 98.93%
2023-04-02 19:02:35,817 ----------------
2023-04-02 19:02:38,611   40  =>  50   		Training 486 pattern with 99.58% 	Forward time: 	 2.69 sec
2023-04-02 19:02:38,611 			Loss:    8.199e-03    			Backward time: 	 0.09 sec 
2023-04-02 19:02:38,611 ADAM: Layer 0 -> dw_min:9.9974e-01  dw_max:1.0002e+00 lr:1.0000e-03
2023-04-02 19:02:38,611 ADAM: Layer 1 -> dw_min:9.9918e-01  dw_max:1.0007e+00 lr:1.0000e-03
2023-04-02 19:02:38,611 ADAM: Layer 2 -> dw_min:9.9865e-01  dw_max:1.0014e+00 lr:1.0000e-03
2023-04-02 19:02:38,612 ADAM: Layer 3 -> dw_min:9.9935e-01  dw_max:1.0006e+00 lr:1.0000e-03
2023-04-02 19:02:38,718 			Learning rate: weights:   1.000e-03    
2023-04-02 19:02:38,718 			Last test performance: 98.93%
2023-04-02 19:02:38,718 ----------------
2023-04-02 19:02:41,505   40  =>  51   		Training 486 pattern with 99.58% 	Forward time: 	 2.69 sec
2023-04-02 19:02:41,505 			Loss:    1.256e-02    			Backward time: 	 0.09 sec 
2023-04-02 19:02:41,505 ADAM: Layer 0 -> dw_min:9.9976e-01  dw_max:1.0002e+00 lr:1.0000e-03
2023-04-02 19:02:41,505 ADAM: Layer 1 -> dw_min:9.9927e-01  dw_max:1.0006e+00 lr:1.0000e-03
2023-04-02 19:02:41,505 ADAM: Layer 2 -> dw_min:9.9866e-01  dw_max:1.0014e+00 lr:1.0000e-03
2023-04-02 19:02:41,505 ADAM: Layer 3 -> dw_min:9.9904e-01  dw_max:1.0005e+00 lr:1.0000e-03
2023-04-02 19:02:41,588 			Learning rate: weights:   1.000e-03    
2023-04-02 19:02:41,588 			Last test performance: 98.93%
2023-04-02 19:02:41,588 ----------------
2023-04-02 19:02:44,361   40  =>  52   		Training 486 pattern with 100.00% 	Forward time: 	 2.67 sec
2023-04-02 19:02:44,361 			Loss:    1.608e-03    			Backward time: 	 0.09 sec 
2023-04-02 19:02:44,362 ADAM: Layer 0 -> dw_min:9.9978e-01  dw_max:1.0002e+00 lr:1.0000e-03
2023-04-02 19:02:44,362 ADAM: Layer 1 -> dw_min:9.9936e-01  dw_max:1.0005e+00 lr:1.0000e-03
2023-04-02 19:02:44,362 ADAM: Layer 2 -> dw_min:9.9879e-01  dw_max:1.0013e+00 lr:1.0000e-03
2023-04-02 19:02:44,362 ADAM: Layer 3 -> dw_min:9.9913e-01  dw_max:1.0005e+00 lr:1.0000e-03
2023-04-02 19:02:44,472 			Learning rate: weights:   1.000e-03    
2023-04-02 19:02:44,472 			Last test performance: 98.93%
2023-04-02 19:02:44,472 ----------------
2023-04-02 19:02:47,259   40  =>  53   		Training 486 pattern with 99.58% 	Forward time: 	 2.69 sec
2023-04-02 19:02:47,259 			Loss:    5.799e-03    			Backward time: 	 0.09 sec 
2023-04-02 19:02:47,259 ADAM: Layer 0 -> dw_min:9.9973e-01  dw_max:1.0003e+00 lr:1.0000e-03
2023-04-02 19:02:47,259 ADAM: Layer 1 -> dw_min:9.9923e-01  dw_max:1.0006e+00 lr:1.0000e-03
2023-04-02 19:02:47,259 ADAM: Layer 2 -> dw_min:9.9856e-01  dw_max:1.0017e+00 lr:1.0000e-03
2023-04-02 19:02:47,259 ADAM: Layer 3 -> dw_min:9.9905e-01  dw_max:1.0006e+00 lr:1.0000e-03
2023-04-02 19:02:47,331 			Learning rate: weights:   1.000e-03    
2023-04-02 19:02:47,331 			Last test performance: 98.93%
2023-04-02 19:02:47,331 ----------------
2023-04-02 19:02:50,088   40  =>  54   		Training 486 pattern with 99.79% 	Forward time: 	 2.66 sec
2023-04-02 19:02:50,088 			Loss:    3.779e-03    			Backward time: 	 0.09 sec 
2023-04-02 19:02:50,089 ADAM: Layer 0 -> dw_min:9.9976e-01  dw_max:1.0003e+00 lr:1.0000e-03
2023-04-02 19:02:50,089 ADAM: Layer 1 -> dw_min:9.9931e-01  dw_max:1.0005e+00 lr:1.0000e-03
2023-04-02 19:02:50,089 ADAM: Layer 2 -> dw_min:9.9870e-01  dw_max:1.0015e+00 lr:1.0000e-03
2023-04-02 19:02:50,089 ADAM: Layer 3 -> dw_min:9.9915e-01  dw_max:1.0005e+00 lr:1.0000e-03
2023-04-02 19:02:50,104 			Learning rate: weights:   1.000e-03    
2023-04-02 19:02:50,104 			Last test performance: 98.93%
2023-04-02 19:02:50,104 ----------------
2023-04-02 19:02:52,895   40  =>  55   		Training 486 pattern with 99.58% 	Forward time: 	 2.69 sec
2023-04-02 19:02:52,895 			Loss:    8.362e-03    			Backward time: 	 0.09 sec 
2023-04-02 19:02:52,895 ADAM: Layer 0 -> dw_min:9.9980e-01  dw_max:1.0003e+00 lr:1.0000e-03
2023-04-02 19:02:52,895 ADAM: Layer 1 -> dw_min:9.9923e-01  dw_max:1.0005e+00 lr:1.0000e-03
2023-04-02 19:02:52,895 ADAM: Layer 2 -> dw_min:9.9849e-01  dw_max:1.0014e+00 lr:1.0000e-03
2023-04-02 19:02:52,895 ADAM: Layer 3 -> dw_min:9.9923e-01  dw_max:1.0005e+00 lr:1.0000e-03
2023-04-02 19:02:52,974 			Learning rate: weights:   1.000e-03    
2023-04-02 19:02:52,974 			Last test performance: 98.93%
2023-04-02 19:02:52,974 ----------------
2023-04-02 19:02:55,761   40  =>  56   		Training 486 pattern with 99.58% 	Forward time: 	 2.69 sec
2023-04-02 19:02:55,761 			Loss:    1.040e-02    			Backward time: 	 0.09 sec 
2023-04-02 19:02:55,761 ADAM: Layer 0 -> dw_min:9.9976e-01  dw_max:1.0002e+00 lr:1.0000e-03
2023-04-02 19:02:55,761 ADAM: Layer 1 -> dw_min:9.9909e-01  dw_max:1.0008e+00 lr:1.0000e-03
2023-04-02 19:02:55,762 ADAM: Layer 2 -> dw_min:9.9854e-01  dw_max:1.0015e+00 lr:1.0000e-03
2023-04-02 19:02:55,762 ADAM: Layer 3 -> dw_min:9.9903e-01  dw_max:1.0009e+00 lr:1.0000e-03
2023-04-02 19:02:55,840 			Learning rate: weights:   1.000e-03    
2023-04-02 19:02:55,840 			Last test performance: 98.93%
2023-04-02 19:02:55,840 ----------------
2023-04-02 19:02:58,638   40  =>  57   		Training 486 pattern with 99.79% 	Forward time: 	 2.70 sec
2023-04-02 19:02:58,638 			Loss:    8.235e-03    			Backward time: 	 0.09 sec 
2023-04-02 19:02:58,638 ADAM: Layer 0 -> dw_min:9.9971e-01  dw_max:1.0002e+00 lr:1.0000e-03
2023-04-02 19:02:58,638 ADAM: Layer 1 -> dw_min:9.9920e-01  dw_max:1.0007e+00 lr:1.0000e-03
2023-04-02 19:02:58,638 ADAM: Layer 2 -> dw_min:9.9852e-01  dw_max:1.0013e+00 lr:1.0000e-03
2023-04-02 19:02:58,638 ADAM: Layer 3 -> dw_min:9.9912e-01  dw_max:1.0008e+00 lr:1.0000e-03
2023-04-02 19:02:58,726 			Learning rate: weights:   1.000e-03    
2023-04-02 19:02:58,726 			Last test performance: 98.93%
2023-04-02 19:02:58,726 ----------------
2023-04-02 19:03:01,510   40  =>  58   		Training 486 pattern with 99.79% 	Forward time: 	 2.68 sec
2023-04-02 19:03:01,510 			Loss:    1.106e-02    			Backward time: 	 0.09 sec 
2023-04-02 19:03:01,510 ADAM: Layer 0 -> dw_min:9.9973e-01  dw_max:1.0002e+00 lr:1.0000e-03
2023-04-02 19:03:01,510 ADAM: Layer 1 -> dw_min:9.9928e-01  dw_max:1.0006e+00 lr:1.0000e-03
2023-04-02 19:03:01,510 ADAM: Layer 2 -> dw_min:9.9867e-01  dw_max:1.0012e+00 lr:1.0000e-03
2023-04-02 19:03:01,510 ADAM: Layer 3 -> dw_min:9.9921e-01  dw_max:1.0007e+00 lr:1.0000e-03
2023-04-02 19:03:01,533 			Learning rate: weights:   1.000e-03    
2023-04-02 19:03:01,534 			Last test performance: 98.93%
2023-04-02 19:03:01,534 ----------------
2023-04-02 19:03:04,315   40  =>  59   		Training 486 pattern with 100.00% 	Forward time: 	 2.68 sec
2023-04-02 19:03:04,315 			Loss:    2.328e-03    			Backward time: 	 0.09 sec 
2023-04-02 19:03:04,315 ADAM: Layer 0 -> dw_min:9.9979e-01  dw_max:1.0002e+00 lr:1.0000e-03
2023-04-02 19:03:04,315 ADAM: Layer 1 -> dw_min:9.9934e-01  dw_max:1.0006e+00 lr:1.0000e-03
2023-04-02 19:03:04,315 ADAM: Layer 2 -> dw_min:9.9880e-01  dw_max:1.0014e+00 lr:1.0000e-03
2023-04-02 19:03:04,316 ADAM: Layer 3 -> dw_min:9.9930e-01  dw_max:1.0006e+00 lr:1.0000e-03
2023-04-02 19:03:04,330 			Learning rate: weights:   1.000e-03    
2023-04-02 19:03:04,330 			Last test performance: 98.93%
2023-04-02 19:03:04,330 ----------------
2023-04-02 19:03:07,082   40  =>  60   		Training 486 pattern with 99.58% 	Forward time: 	 2.65 sec
2023-04-02 19:03:07,082 			Loss:    1.377e-02    			Backward time: 	 0.09 sec 
2023-04-02 19:03:07,082 ADAM: Layer 0 -> dw_min:9.9981e-01  dw_max:1.0002e+00 lr:1.0000e-03
2023-04-02 19:03:07,082 ADAM: Layer 1 -> dw_min:9.9937e-01  dw_max:1.0005e+00 lr:1.0000e-03
2023-04-02 19:03:07,082 ADAM: Layer 2 -> dw_min:9.9862e-01  dw_max:1.0015e+00 lr:1.0000e-03
2023-04-02 19:03:07,082 ADAM: Layer 3 -> dw_min:9.9900e-01  dw_max:1.0006e+00 lr:1.0000e-03
2023-04-02 19:03:07,097 			Learning rate: weights:   1.000e-03    
2023-04-02 19:03:07,097 			Last test performance: 98.93%
2023-04-02 19:03:07,097 ----------------
2023-04-02 19:03:09,873   40  =>  61   		Training 486 pattern with 99.79% 	Forward time: 	 2.68 sec
2023-04-02 19:03:09,873 			Loss:    4.720e-03    			Backward time: 	 0.09 sec 
2023-04-02 19:03:09,873 ADAM: Layer 0 -> dw_min:9.9981e-01  dw_max:1.0002e+00 lr:1.0000e-03
2023-04-02 19:03:09,873 ADAM: Layer 1 -> dw_min:9.9915e-01  dw_max:1.0006e+00 lr:1.0000e-03
2023-04-02 19:03:09,873 ADAM: Layer 2 -> dw_min:9.9850e-01  dw_max:1.0013e+00 lr:1.0000e-03
2023-04-02 19:03:09,873 ADAM: Layer 3 -> dw_min:9.9910e-01  dw_max:1.0006e+00 lr:1.0000e-03
2023-04-02 19:03:09,981 			Learning rate: weights:   1.000e-03    
2023-04-02 19:03:09,981 			Last test performance: 98.93%
2023-04-02 19:03:09,981 ----------------
2023-04-02 19:03:12,740   40  =>  62   		Training 486 pattern with 99.79% 	Forward time: 	 2.66 sec
2023-04-02 19:03:12,740 			Loss:    6.911e-03    			Backward time: 	 0.09 sec 
2023-04-02 19:03:12,740 ADAM: Layer 0 -> dw_min:9.9982e-01  dw_max:1.0002e+00 lr:1.0000e-03
2023-04-02 19:03:12,740 ADAM: Layer 1 -> dw_min:9.9925e-01  dw_max:1.0008e+00 lr:1.0000e-03
2023-04-02 19:03:12,740 ADAM: Layer 2 -> dw_min:9.9865e-01  dw_max:1.0012e+00 lr:1.0000e-03
2023-04-02 19:03:12,740 ADAM: Layer 3 -> dw_min:9.9919e-01  dw_max:1.0006e+00 lr:1.0000e-03
2023-04-02 19:03:12,919 			Learning rate: weights:   1.000e-03    
2023-04-02 19:03:12,919 			Last test performance: 98.93%
2023-04-02 19:03:12,919 ----------------
2023-04-02 19:03:15,755   40  =>  63   		Training 486 pattern with 99.79% 	Forward time: 	 2.74 sec
2023-04-02 19:03:15,755 			Loss:    4.063e-03    			Backward time: 	 0.09 sec 
2023-04-02 19:03:15,755 ADAM: Layer 0 -> dw_min:9.9985e-01  dw_max:1.0002e+00 lr:1.0000e-03
2023-04-02 19:03:15,755 ADAM: Layer 1 -> dw_min:9.9934e-01  dw_max:1.0007e+00 lr:1.0000e-03
2023-04-02 19:03:15,755 ADAM: Layer 2 -> dw_min:9.9879e-01  dw_max:1.0012e+00 lr:1.0000e-03
2023-04-02 19:03:15,755 ADAM: Layer 3 -> dw_min:9.9927e-01  dw_max:1.0005e+00 lr:1.0000e-03
2023-04-02 19:03:15,771 			Learning rate: weights:   1.000e-03    
2023-04-02 19:03:15,772 			Last test performance: 98.93%
2023-04-02 19:03:15,772 ----------------
2023-04-02 19:03:18,575   40  =>  64   		Training 486 pattern with 99.79% 	Forward time: 	 2.70 sec
2023-04-02 19:03:18,575 			Loss:    3.461e-03    			Backward time: 	 0.09 sec 
2023-04-02 19:03:18,575 ADAM: Layer 0 -> dw_min:9.9985e-01  dw_max:1.0002e+00 lr:1.0000e-03
2023-04-02 19:03:18,575 ADAM: Layer 1 -> dw_min:9.9888e-01  dw_max:1.0006e+00 lr:1.0000e-03
2023-04-02 19:03:18,576 ADAM: Layer 2 -> dw_min:9.9891e-01  dw_max:1.0011e+00 lr:1.0000e-03
2023-04-02 19:03:18,576 ADAM: Layer 3 -> dw_min:9.9934e-01  dw_max:1.0005e+00 lr:1.0000e-03
2023-04-02 19:03:18,590 			Learning rate: weights:   1.000e-03    
2023-04-02 19:03:18,590 			Last test performance: 98.93%
2023-04-02 19:03:18,590 ----------------
2023-04-02 19:03:21,368   40  =>  65   		Training 486 pattern with 99.58% 	Forward time: 	 2.68 sec
2023-04-02 19:03:21,368 			Loss:    1.108e-02    			Backward time: 	 0.09 sec 
2023-04-02 19:03:21,368 ADAM: Layer 0 -> dw_min:9.9983e-01  dw_max:1.0002e+00 lr:1.0000e-03
2023-04-02 19:03:21,368 ADAM: Layer 1 -> dw_min:9.9899e-01  dw_max:1.0005e+00 lr:1.0000e-03
2023-04-02 19:03:21,368 ADAM: Layer 2 -> dw_min:9.9872e-01  dw_max:1.0013e+00 lr:1.0000e-03
2023-04-02 19:03:21,368 ADAM: Layer 3 -> dw_min:9.9941e-01  dw_max:1.0007e+00 lr:1.0000e-03
2023-04-02 19:03:21,385 			Learning rate: weights:   1.000e-03    
2023-04-02 19:03:21,385 			Last test performance: 98.93%
2023-04-02 19:03:21,385 ----------------
2023-04-02 19:03:24,156   40  =>  66   		Training 486 pattern with 99.79% 	Forward time: 	 2.67 sec
2023-04-02 19:03:24,156 			Loss:    9.100e-03    			Backward time: 	 0.09 sec 
2023-04-02 19:03:24,157 ADAM: Layer 0 -> dw_min:9.9984e-01  dw_max:1.0001e+00 lr:1.0000e-03
2023-04-02 19:03:24,157 ADAM: Layer 1 -> dw_min:9.9908e-01  dw_max:1.0008e+00 lr:1.0000e-03
2023-04-02 19:03:24,157 ADAM: Layer 2 -> dw_min:9.9846e-01  dw_max:1.0014e+00 lr:1.0000e-03
2023-04-02 19:03:24,157 ADAM: Layer 3 -> dw_min:9.9946e-01  dw_max:1.0006e+00 lr:1.0000e-03
2023-04-02 19:03:24,173 			Learning rate: weights:   1.000e-03    
2023-04-02 19:03:24,173 			Last test performance: 98.93%
2023-04-02 19:03:24,173 ----------------
2023-04-02 19:03:26,933   40  =>  67   		Training 486 pattern with 99.79% 	Forward time: 	 2.66 sec
2023-04-02 19:03:26,933 			Loss:    2.302e-03    			Backward time: 	 0.09 sec 
2023-04-02 19:03:26,933 ADAM: Layer 0 -> dw_min:9.9986e-01  dw_max:1.0001e+00 lr:1.0000e-03
2023-04-02 19:03:26,933 ADAM: Layer 1 -> dw_min:9.9917e-01  dw_max:1.0007e+00 lr:1.0000e-03
2023-04-02 19:03:26,933 ADAM: Layer 2 -> dw_min:9.9862e-01  dw_max:1.0013e+00 lr:1.0000e-03
2023-04-02 19:03:26,933 ADAM: Layer 3 -> dw_min:9.9952e-01  dw_max:1.0006e+00 lr:1.0000e-03
2023-04-02 19:03:26,972 			Learning rate: weights:   1.000e-03    
2023-04-02 19:03:26,972 			Last test performance: 98.93%
2023-04-02 19:03:26,972 ----------------
2023-04-02 19:03:29,770   40  =>  68   		Training 486 pattern with 100.00% 	Forward time: 	 2.70 sec
2023-04-02 19:03:29,770 			Loss:    2.400e-03    			Backward time: 	 0.09 sec 
2023-04-02 19:03:29,771 ADAM: Layer 0 -> dw_min:9.9987e-01  dw_max:1.0001e+00 lr:1.0000e-03
2023-04-02 19:03:29,771 ADAM: Layer 1 -> dw_min:9.9928e-01  dw_max:1.0009e+00 lr:1.0000e-03
2023-04-02 19:03:29,771 ADAM: Layer 2 -> dw_min:9.9875e-01  dw_max:1.0011e+00 lr:1.0000e-03
2023-04-02 19:03:29,771 ADAM: Layer 3 -> dw_min:9.9957e-01  dw_max:1.0005e+00 lr:1.0000e-03
2023-04-02 19:03:29,839 			Learning rate: weights:   1.000e-03    
2023-04-02 19:03:29,839 			Last test performance: 98.93%
2023-04-02 19:03:29,839 ----------------
2023-04-02 19:03:32,624   40  =>  69   		Training 486 pattern with 100.00% 	Forward time: 	 2.69 sec
2023-04-02 19:03:32,624 			Loss:    1.023e-03    			Backward time: 	 0.09 sec 
2023-04-02 19:03:32,624 ADAM: Layer 0 -> dw_min:9.9988e-01  dw_max:1.0001e+00 lr:1.0000e-03
2023-04-02 19:03:32,624 ADAM: Layer 1 -> dw_min:9.9935e-01  dw_max:1.0008e+00 lr:1.0000e-03
2023-04-02 19:03:32,624 ADAM: Layer 2 -> dw_min:9.9888e-01  dw_max:1.0010e+00 lr:1.0000e-03
2023-04-02 19:03:32,624 ADAM: Layer 3 -> dw_min:9.9961e-01  dw_max:1.0005e+00 lr:1.0000e-03
2023-04-02 19:03:32,659 			Learning rate: weights:   1.000e-03    
2023-04-02 19:03:32,659 			Last test performance: 98.93%
2023-04-02 19:03:32,659 ----------------
2023-04-02 19:03:35,465   40  =>  70   		Training 486 pattern with 99.58% 	Forward time: 	 2.71 sec
2023-04-02 19:03:35,465 			Loss:    8.394e-03    			Backward time: 	 0.09 sec 
2023-04-02 19:03:35,465 ADAM: Layer 0 -> dw_min:9.9985e-01  dw_max:1.0001e+00 lr:1.0000e-03
2023-04-02 19:03:35,465 ADAM: Layer 1 -> dw_min:9.9942e-01  dw_max:1.0007e+00 lr:1.0000e-03
2023-04-02 19:03:35,466 ADAM: Layer 2 -> dw_min:9.9880e-01  dw_max:1.0009e+00 lr:1.0000e-03
2023-04-02 19:03:35,466 ADAM: Layer 3 -> dw_min:9.9965e-01  dw_max:1.0004e+00 lr:1.0000e-03
2023-04-02 19:03:35,568 			Learning rate: weights:   1.000e-03    
2023-04-02 19:03:35,568 			Last test performance: 98.93%
2023-04-02 19:03:35,568 ----------------
2023-04-02 19:03:38,345   40  =>  71   		Training 486 pattern with 99.38% 	Forward time: 	 2.68 sec
2023-04-02 19:03:38,345 			Loss:    2.034e-02    			Backward time: 	 0.09 sec 
2023-04-02 19:03:38,346 ADAM: Layer 0 -> dw_min:9.9984e-01  dw_max:1.0002e+00 lr:1.0000e-03
2023-04-02 19:03:38,346 ADAM: Layer 1 -> dw_min:9.9938e-01  dw_max:1.0011e+00 lr:1.0000e-03
2023-04-02 19:03:38,346 ADAM: Layer 2 -> dw_min:9.9846e-01  dw_max:1.0015e+00 lr:1.0000e-03
2023-04-02 19:03:38,346 ADAM: Layer 3 -> dw_min:9.9924e-01  dw_max:1.0007e+00 lr:1.0000e-03
2023-04-02 19:03:38,363 			Learning rate: weights:   1.000e-03    
2023-04-02 19:03:38,363 			Last test performance: 98.93%
2023-04-02 19:03:38,363 ----------------
2023-04-02 19:03:41,160   40  =>  72   		Training 486 pattern with 99.58% 	Forward time: 	 2.70 sec
2023-04-02 19:03:41,160 			Loss:    4.566e-03    			Backward time: 	 0.09 sec 
2023-04-02 19:03:41,160 ADAM: Layer 0 -> dw_min:9.9984e-01  dw_max:1.0002e+00 lr:1.0000e-03
2023-04-02 19:03:41,160 ADAM: Layer 1 -> dw_min:9.9912e-01  dw_max:1.0009e+00 lr:1.0000e-03
2023-04-02 19:03:41,161 ADAM: Layer 2 -> dw_min:9.9862e-01  dw_max:1.0015e+00 lr:1.0000e-03
2023-04-02 19:03:41,161 ADAM: Layer 3 -> dw_min:9.9906e-01  dw_max:1.0006e+00 lr:1.0000e-03
2023-04-02 19:03:41,245 			Learning rate: weights:   1.000e-03    
2023-04-02 19:03:41,245 			Last test performance: 98.93%
2023-04-02 19:03:41,245 ----------------
2023-04-02 19:03:44,036   40  =>  73   		Training 486 pattern with 99.79% 	Forward time: 	 2.69 sec
2023-04-02 19:03:44,036 			Loss:    6.391e-03    			Backward time: 	 0.09 sec 
2023-04-02 19:03:44,037 ADAM: Layer 0 -> dw_min:9.9982e-01  dw_max:1.0002e+00 lr:1.0000e-03
2023-04-02 19:03:44,037 ADAM: Layer 1 -> dw_min:9.9916e-01  dw_max:1.0008e+00 lr:1.0000e-03
2023-04-02 19:03:44,037 ADAM: Layer 2 -> dw_min:9.9849e-01  dw_max:1.0014e+00 lr:1.0000e-03
2023-04-02 19:03:44,037 ADAM: Layer 3 -> dw_min:9.9915e-01  dw_max:1.0006e+00 lr:1.0000e-03
2023-04-02 19:03:44,053 			Learning rate: weights:   1.000e-03    
2023-04-02 19:03:44,053 			Last test performance: 98.93%
2023-04-02 19:03:44,053 ----------------
2023-04-02 19:03:46,848   40  =>  74   		Training 486 pattern with 100.00% 	Forward time: 	 2.70 sec
2023-04-02 19:03:46,848 			Loss:    4.285e-03    			Backward time: 	 0.09 sec 
2023-04-02 19:03:46,848 ADAM: Layer 0 -> dw_min:9.9977e-01  dw_max:1.0002e+00 lr:1.0000e-03
2023-04-02 19:03:46,848 ADAM: Layer 1 -> dw_min:9.9922e-01  dw_max:1.0008e+00 lr:1.0000e-03
2023-04-02 19:03:46,848 ADAM: Layer 2 -> dw_min:9.9864e-01  dw_max:1.0012e+00 lr:1.0000e-03
2023-04-02 19:03:46,848 ADAM: Layer 3 -> dw_min:9.9924e-01  dw_max:1.0005e+00 lr:1.0000e-03
2023-04-02 19:03:46,919 			Learning rate: weights:   1.000e-03    
2023-04-02 19:03:46,919 			Last test performance: 98.93%
2023-04-02 19:03:46,919 ----------------
2023-04-02 19:03:49,737   40  =>  75   		Training 486 pattern with 99.79% 	Forward time: 	 2.72 sec
2023-04-02 19:03:49,737 			Loss:    5.821e-03    			Backward time: 	 0.09 sec 
2023-04-02 19:03:49,737 ADAM: Layer 0 -> dw_min:9.9979e-01  dw_max:1.0002e+00 lr:1.0000e-03
2023-04-02 19:03:49,737 ADAM: Layer 1 -> dw_min:9.9929e-01  dw_max:1.0007e+00 lr:1.0000e-03
2023-04-02 19:03:49,737 ADAM: Layer 2 -> dw_min:9.9878e-01  dw_max:1.0011e+00 lr:1.0000e-03
2023-04-02 19:03:49,737 ADAM: Layer 3 -> dw_min:9.9931e-01  dw_max:1.0005e+00 lr:1.0000e-03
2023-04-02 19:03:49,784 			Learning rate: weights:   1.000e-03    
2023-04-02 19:03:49,784 			Last test performance: 98.93%
2023-04-02 19:03:49,784 ----------------
2023-04-02 19:03:52,595   40  =>  76   		Training 486 pattern with 99.79% 	Forward time: 	 2.71 sec
2023-04-02 19:03:52,595 			Loss:    3.327e-03    			Backward time: 	 0.09 sec 
2023-04-02 19:03:52,595 ADAM: Layer 0 -> dw_min:9.9976e-01  dw_max:1.0002e+00 lr:1.0000e-03
2023-04-02 19:03:52,596 ADAM: Layer 1 -> dw_min:9.9915e-01  dw_max:1.0008e+00 lr:1.0000e-03
2023-04-02 19:03:52,596 ADAM: Layer 2 -> dw_min:9.9890e-01  dw_max:1.0010e+00 lr:1.0000e-03
2023-04-02 19:03:52,596 ADAM: Layer 3 -> dw_min:9.9938e-01  dw_max:1.0005e+00 lr:1.0000e-03
2023-04-02 19:03:52,610 			Learning rate: weights:   1.000e-03    
2023-04-02 19:03:52,610 			Last test performance: 98.93%
2023-04-02 19:03:52,610 ----------------
2023-04-02 19:03:55,375   40  =>  77   		Training 486 pattern with 99.58% 	Forward time: 	 2.67 sec
2023-04-02 19:03:55,375 			Loss:    1.094e-02    			Backward time: 	 0.09 sec 
2023-04-02 19:03:55,375 ADAM: Layer 0 -> dw_min:9.9986e-01  dw_max:1.0002e+00 lr:1.0000e-03
2023-04-02 19:03:55,375 ADAM: Layer 1 -> dw_min:9.9917e-01  dw_max:1.0011e+00 lr:1.0000e-03
2023-04-02 19:03:55,375 ADAM: Layer 2 -> dw_min:9.9844e-01  dw_max:1.0014e+00 lr:1.0000e-03
2023-04-02 19:03:55,376 ADAM: Layer 3 -> dw_min:9.9944e-01  dw_max:1.0004e+00 lr:1.0000e-03
2023-04-02 19:03:55,390 			Learning rate: weights:   1.000e-03    
2023-04-02 19:03:55,390 			Last test performance: 98.93%
2023-04-02 19:03:55,390 ----------------
2023-04-02 19:03:58,127   40  =>  78   		Training 486 pattern with 99.58% 	Forward time: 	 2.64 sec
2023-04-02 19:03:58,127 			Loss:    7.142e-03    			Backward time: 	 0.09 sec 
2023-04-02 19:03:58,128 ADAM: Layer 0 -> dw_min:9.9985e-01  dw_max:1.0002e+00 lr:1.0000e-03
2023-04-02 19:03:58,128 ADAM: Layer 1 -> dw_min:9.9935e-01  dw_max:1.0010e+00 lr:1.0000e-03
2023-04-02 19:03:58,128 ADAM: Layer 2 -> dw_min:9.9860e-01  dw_max:1.0012e+00 lr:1.0000e-03
2023-04-02 19:03:58,128 ADAM: Layer 3 -> dw_min:9.9950e-01  dw_max:1.0004e+00 lr:1.0000e-03
2023-04-02 19:03:58,186 			Learning rate: weights:   1.000e-03    
2023-04-02 19:03:58,186 			Last test performance: 98.93%
2023-04-02 19:03:58,186 ----------------
2023-04-02 19:04:00,973   40  =>  79   		Training 486 pattern with 100.00% 	Forward time: 	 2.69 sec
2023-04-02 19:04:00,973 			Loss:    1.802e-03    			Backward time: 	 0.09 sec 
2023-04-02 19:04:00,973 ADAM: Layer 0 -> dw_min:9.9987e-01  dw_max:1.0002e+00 lr:1.0000e-03
2023-04-02 19:04:00,974 ADAM: Layer 1 -> dw_min:9.9928e-01  dw_max:1.0009e+00 lr:1.0000e-03
2023-04-02 19:04:00,974 ADAM: Layer 2 -> dw_min:9.9874e-01  dw_max:1.0013e+00 lr:1.0000e-03
2023-04-02 19:04:00,974 ADAM: Layer 3 -> dw_min:9.9948e-01  dw_max:1.0007e+00 lr:1.0000e-03
2023-04-02 19:04:00,988 			Learning rate: weights:   1.000e-03    
2023-04-02 19:04:00,988 			Last test performance: 98.93%
2023-04-02 19:04:00,988 ----------------
2023-04-02 19:04:03,751   40  =>  80   		Training 486 pattern with 99.79% 	Forward time: 	 2.66 sec
2023-04-02 19:04:03,751 			Loss:    6.276e-03    			Backward time: 	 0.09 sec 
2023-04-02 19:04:03,751 ADAM: Layer 0 -> dw_min:9.9984e-01  dw_max:1.0002e+00 lr:1.0000e-03
2023-04-02 19:04:03,752 ADAM: Layer 1 -> dw_min:9.9936e-01  dw_max:1.0008e+00 lr:1.0000e-03
2023-04-02 19:04:03,752 ADAM: Layer 2 -> dw_min:9.9884e-01  dw_max:1.0012e+00 lr:1.0000e-03
2023-04-02 19:04:03,752 ADAM: Layer 3 -> dw_min:9.9953e-01  dw_max:1.0007e+00 lr:1.0000e-03
2023-04-02 19:04:03,766 			Learning rate: weights:   1.000e-03    
2023-04-02 19:04:03,766 			Last test performance: 98.93%
2023-04-02 19:04:03,766 ----------------
2023-04-02 19:04:06,551   40  =>  81   		Training 486 pattern with 99.58% 	Forward time: 	 2.69 sec
2023-04-02 19:04:06,551 			Loss:    8.157e-03    			Backward time: 	 0.09 sec 
2023-04-02 19:04:06,551 ADAM: Layer 0 -> dw_min:9.9982e-01  dw_max:1.0002e+00 lr:1.0000e-03
2023-04-02 19:04:06,552 ADAM: Layer 1 -> dw_min:9.9920e-01  dw_max:1.0012e+00 lr:1.0000e-03
2023-04-02 19:04:06,552 ADAM: Layer 2 -> dw_min:9.9849e-01  dw_max:1.0015e+00 lr:1.0000e-03
2023-04-02 19:04:06,552 ADAM: Layer 3 -> dw_min:9.9926e-01  dw_max:1.0006e+00 lr:1.0000e-03
2023-04-02 19:04:06,567 			Learning rate: weights:   1.000e-03    
2023-04-02 19:04:06,567 			Last test performance: 98.93%
2023-04-02 19:04:06,567 ----------------
2023-04-02 19:04:09,361   40  =>  82   		Training 486 pattern with 99.17% 	Forward time: 	 2.69 sec
2023-04-02 19:04:09,361 			Loss:    2.345e-02    			Backward time: 	 0.09 sec 
2023-04-02 19:04:09,361 ADAM: Layer 0 -> dw_min:9.9977e-01  dw_max:1.0003e+00 lr:1.0000e-03
2023-04-02 19:04:09,361 ADAM: Layer 1 -> dw_min:9.9913e-01  dw_max:1.0011e+00 lr:1.0000e-03
2023-04-02 19:04:09,361 ADAM: Layer 2 -> dw_min:9.9846e-01  dw_max:1.0014e+00 lr:1.0000e-03
2023-04-02 19:04:09,361 ADAM: Layer 3 -> dw_min:9.9906e-01  dw_max:1.0010e+00 lr:1.0000e-03
2023-04-02 19:04:09,402 			Learning rate: weights:   1.000e-03    
2023-04-02 19:04:09,402 			Last test performance: 98.93%
2023-04-02 19:04:09,402 ----------------
2023-04-02 19:04:12,170   40  =>  83   		Training 486 pattern with 100.00% 	Forward time: 	 2.67 sec
2023-04-02 19:04:12,170 			Loss:    3.113e-03    			Backward time: 	 0.09 sec 
2023-04-02 19:04:12,170 ADAM: Layer 0 -> dw_min:9.9979e-01  dw_max:1.0003e+00 lr:1.0000e-03
2023-04-02 19:04:12,170 ADAM: Layer 1 -> dw_min:9.9920e-01  dw_max:1.0010e+00 lr:1.0000e-03
2023-04-02 19:04:12,170 ADAM: Layer 2 -> dw_min:9.9861e-01  dw_max:1.0013e+00 lr:1.0000e-03
2023-04-02 19:04:12,170 ADAM: Layer 3 -> dw_min:9.9915e-01  dw_max:1.0009e+00 lr:1.0000e-03
2023-04-02 19:04:12,226 			Learning rate: weights:   1.000e-03    
2023-04-02 19:04:12,226 			Last test performance: 98.93%
2023-04-02 19:04:12,226 ----------------
2023-04-02 19:04:15,002   40  =>  84   		Training 486 pattern with 99.38% 	Forward time: 	 2.68 sec
2023-04-02 19:04:15,002 			Loss:    1.250e-02    			Backward time: 	 0.09 sec 
2023-04-02 19:04:15,003 ADAM: Layer 0 -> dw_min:9.9981e-01  dw_max:1.0003e+00 lr:1.0000e-03
2023-04-02 19:04:15,003 ADAM: Layer 1 -> dw_min:9.9923e-01  dw_max:1.0009e+00 lr:1.0000e-03
2023-04-02 19:04:15,003 ADAM: Layer 2 -> dw_min:9.9848e-01  dw_max:1.0014e+00 lr:1.0000e-03
2023-04-02 19:04:15,003 ADAM: Layer 3 -> dw_min:9.9923e-01  dw_max:1.0008e+00 lr:1.0000e-03
2023-04-02 19:04:15,119 			Learning rate: weights:   1.000e-03    
2023-04-02 19:04:15,119 			Last test performance: 98.93%
2023-04-02 19:04:15,119 ----------------
2023-04-02 19:04:17,891   40  =>  85   		Training 486 pattern with 100.00% 	Forward time: 	 2.67 sec
2023-04-02 19:04:17,891 			Loss:    2.576e-03    			Backward time: 	 0.09 sec 
2023-04-02 19:04:17,892 ADAM: Layer 0 -> dw_min:9.9982e-01  dw_max:1.0003e+00 lr:1.0000e-03
2023-04-02 19:04:17,892 ADAM: Layer 1 -> dw_min:9.9933e-01  dw_max:1.0008e+00 lr:1.0000e-03
2023-04-02 19:04:17,892 ADAM: Layer 2 -> dw_min:9.9863e-01  dw_max:1.0012e+00 lr:1.0000e-03
2023-04-02 19:04:17,892 ADAM: Layer 3 -> dw_min:9.9931e-01  dw_max:1.0008e+00 lr:1.0000e-03
2023-04-02 19:04:17,941 			Learning rate: weights:   1.000e-03    
2023-04-02 19:04:17,941 			Last test performance: 98.93%
2023-04-02 19:04:17,941 ----------------
2023-04-02 19:04:20,724   40  =>  86   		Training 486 pattern with 99.79% 	Forward time: 	 2.68 sec
2023-04-02 19:04:20,724 			Loss:    6.867e-03    			Backward time: 	 0.09 sec 
2023-04-02 19:04:20,725 ADAM: Layer 0 -> dw_min:9.9982e-01  dw_max:1.0002e+00 lr:1.0000e-03
2023-04-02 19:04:20,725 ADAM: Layer 1 -> dw_min:9.9934e-01  dw_max:1.0008e+00 lr:1.0000e-03
2023-04-02 19:04:20,725 ADAM: Layer 2 -> dw_min:9.9861e-01  dw_max:1.0013e+00 lr:1.0000e-03
2023-04-02 19:04:20,725 ADAM: Layer 3 -> dw_min:9.9938e-01  dw_max:1.0007e+00 lr:1.0000e-03
2023-04-02 19:04:20,740 			Learning rate: weights:   1.000e-03    
2023-04-02 19:04:20,740 			Last test performance: 98.93%
2023-04-02 19:04:20,740 ----------------
2023-04-02 19:04:23,561   40  =>  87   		Training 486 pattern with 100.00% 	Forward time: 	 2.72 sec
2023-04-02 19:04:23,561 			Loss:    1.701e-03    			Backward time: 	 0.09 sec 
2023-04-02 19:04:23,562 ADAM: Layer 0 -> dw_min:9.9985e-01  dw_max:1.0002e+00 lr:1.0000e-03
2023-04-02 19:04:23,562 ADAM: Layer 1 -> dw_min:9.9941e-01  dw_max:1.0008e+00 lr:1.0000e-03
2023-04-02 19:04:23,562 ADAM: Layer 2 -> dw_min:9.9875e-01  dw_max:1.0012e+00 lr:1.0000e-03
2023-04-02 19:04:23,562 ADAM: Layer 3 -> dw_min:9.9944e-01  dw_max:1.0006e+00 lr:1.0000e-03
2023-04-02 19:04:23,579 			Learning rate: weights:   1.000e-03    
2023-04-02 19:04:23,579 			Last test performance: 98.93%
2023-04-02 19:04:23,579 ----------------
2023-04-02 19:04:26,340   40  =>  88   		Training 486 pattern with 100.00% 	Forward time: 	 2.66 sec
2023-04-02 19:04:26,340 			Loss:    1.073e-03    			Backward time: 	 0.09 sec 
2023-04-02 19:04:26,341 ADAM: Layer 0 -> dw_min:9.9986e-01  dw_max:1.0002e+00 lr:1.0000e-03
2023-04-02 19:04:26,341 ADAM: Layer 1 -> dw_min:9.9947e-01  dw_max:1.0007e+00 lr:1.0000e-03
2023-04-02 19:04:26,341 ADAM: Layer 2 -> dw_min:9.9887e-01  dw_max:1.0013e+00 lr:1.0000e-03
2023-04-02 19:04:26,341 ADAM: Layer 3 -> dw_min:9.9950e-01  dw_max:1.0006e+00 lr:1.0000e-03
2023-04-02 19:04:26,402 			Learning rate: weights:   1.000e-03    
2023-04-02 19:04:26,402 			Last test performance: 98.93%
2023-04-02 19:04:26,402 ----------------
2023-04-02 19:04:29,232   40  =>  89   		Training 486 pattern with 99.58% 	Forward time: 	 2.73 sec
2023-04-02 19:04:29,232 			Loss:    6.055e-03    			Backward time: 	 0.09 sec 
2023-04-02 19:04:29,232 ADAM: Layer 0 -> dw_min:9.9985e-01  dw_max:1.0001e+00 lr:1.0000e-03
2023-04-02 19:04:29,233 ADAM: Layer 1 -> dw_min:9.9951e-01  dw_max:1.0006e+00 lr:1.0000e-03
2023-04-02 19:04:29,233 ADAM: Layer 2 -> dw_min:9.9899e-01  dw_max:1.0013e+00 lr:1.0000e-03
2023-04-02 19:04:29,233 ADAM: Layer 3 -> dw_min:9.9952e-01  dw_max:1.0005e+00 lr:1.0000e-03
2023-04-02 19:04:29,248 			Learning rate: weights:   1.000e-03    
2023-04-02 19:04:29,248 			Last test performance: 98.93%
2023-04-02 19:04:29,248 ----------------
2023-04-02 19:04:32,025   40  =>  90   		Training 486 pattern with 99.79% 	Forward time: 	 2.68 sec
2023-04-02 19:04:32,025 			Loss:    4.233e-03    			Backward time: 	 0.09 sec 
2023-04-02 19:04:32,025 ADAM: Layer 0 -> dw_min:9.9984e-01  dw_max:1.0001e+00 lr:1.0000e-03
2023-04-02 19:04:32,026 ADAM: Layer 1 -> dw_min:9.9936e-01  dw_max:1.0007e+00 lr:1.0000e-03
2023-04-02 19:04:32,026 ADAM: Layer 2 -> dw_min:9.9870e-01  dw_max:1.0012e+00 lr:1.0000e-03
2023-04-02 19:04:32,026 ADAM: Layer 3 -> dw_min:9.9946e-01  dw_max:1.0004e+00 lr:1.0000e-03
2023-04-02 19:04:32,042 			Learning rate: weights:   1.000e-03    
2023-04-02 19:04:32,042 			Last test performance: 98.93%
2023-04-02 19:04:32,042 ----------------
2023-04-02 19:04:34,827   40  =>  91   		Training 486 pattern with 99.79% 	Forward time: 	 2.69 sec
2023-04-02 19:04:34,827 			Loss:    3.087e-03    			Backward time: 	 0.09 sec 
2023-04-02 19:04:34,827 ADAM: Layer 0 -> dw_min:9.9984e-01  dw_max:1.0002e+00 lr:1.0000e-03
2023-04-02 19:04:34,828 ADAM: Layer 1 -> dw_min:9.9887e-01  dw_max:1.0009e+00 lr:1.0000e-03
2023-04-02 19:04:34,828 ADAM: Layer 2 -> dw_min:9.9863e-01  dw_max:1.0016e+00 lr:1.0000e-03
2023-04-02 19:04:34,828 ADAM: Layer 3 -> dw_min:9.9934e-01  dw_max:1.0004e+00 lr:1.0000e-03
2023-04-02 19:04:34,843 			Learning rate: weights:   1.000e-03    
2023-04-02 19:04:34,843 			Last test performance: 98.93%
2023-04-02 19:04:34,843 ----------------
2023-04-02 19:04:37,626   40  =>  92   		Training 486 pattern with 99.79% 	Forward time: 	 2.68 sec
2023-04-02 19:04:37,626 			Loss:    3.838e-03    			Backward time: 	 0.09 sec 
2023-04-02 19:04:37,626 ADAM: Layer 0 -> dw_min:9.9983e-01  dw_max:1.0002e+00 lr:1.0000e-03
2023-04-02 19:04:37,626 ADAM: Layer 1 -> dw_min:9.9898e-01  dw_max:1.0008e+00 lr:1.0000e-03
2023-04-02 19:04:37,626 ADAM: Layer 2 -> dw_min:9.9877e-01  dw_max:1.0014e+00 lr:1.0000e-03
2023-04-02 19:04:37,626 ADAM: Layer 3 -> dw_min:9.9940e-01  dw_max:1.0004e+00 lr:1.0000e-03
2023-04-02 19:04:37,687 			Learning rate: weights:   1.000e-03    
2023-04-02 19:04:37,687 			Last test performance: 98.93%
2023-04-02 19:04:37,687 ----------------
2023-04-02 19:04:40,468   40  =>  93   		Training 486 pattern with 99.58% 	Forward time: 	 2.68 sec
2023-04-02 19:04:40,468 			Loss:    6.646e-03    			Backward time: 	 0.09 sec 
2023-04-02 19:04:40,468 ADAM: Layer 0 -> dw_min:9.9976e-01  dw_max:1.0002e+00 lr:1.0000e-03
2023-04-02 19:04:40,468 ADAM: Layer 1 -> dw_min:9.9918e-01  dw_max:1.0010e+00 lr:1.0000e-03
2023-04-02 19:04:40,469 ADAM: Layer 2 -> dw_min:9.9843e-01  dw_max:1.0015e+00 lr:1.0000e-03
2023-04-02 19:04:40,469 ADAM: Layer 3 -> dw_min:9.9921e-01  dw_max:1.0005e+00 lr:1.0000e-03
2023-04-02 19:04:40,521 			Learning rate: weights:   1.000e-03    
2023-04-02 19:04:40,521 			Last test performance: 98.93%
2023-04-02 19:04:40,521 ----------------
2023-04-02 19:04:43,324   40  =>  94   		Training 486 pattern with 99.79% 	Forward time: 	 2.70 sec
2023-04-02 19:04:43,324 			Loss:    4.387e-03    			Backward time: 	 0.09 sec 
2023-04-02 19:04:43,325 ADAM: Layer 0 -> dw_min:9.9983e-01  dw_max:1.0002e+00 lr:1.0000e-03
2023-04-02 19:04:43,325 ADAM: Layer 1 -> dw_min:9.9914e-01  dw_max:1.0009e+00 lr:1.0000e-03
2023-04-02 19:04:43,325 ADAM: Layer 2 -> dw_min:9.9859e-01  dw_max:1.0014e+00 lr:1.0000e-03
2023-04-02 19:04:43,325 ADAM: Layer 3 -> dw_min:9.9926e-01  dw_max:1.0005e+00 lr:1.0000e-03
2023-04-02 19:04:43,340 			Learning rate: weights:   1.000e-03    
2023-04-02 19:04:43,340 			Last test performance: 98.93%
2023-04-02 19:04:43,340 ----------------
2023-04-02 19:04:46,108   40  =>  95   		Training 486 pattern with 99.79% 	Forward time: 	 2.67 sec
2023-04-02 19:04:46,108 			Loss:    2.534e-03    			Backward time: 	 0.09 sec 
2023-04-02 19:04:46,108 ADAM: Layer 0 -> dw_min:9.9985e-01  dw_max:1.0002e+00 lr:1.0000e-03
2023-04-02 19:04:46,108 ADAM: Layer 1 -> dw_min:9.9922e-01  dw_max:1.0008e+00 lr:1.0000e-03
2023-04-02 19:04:46,108 ADAM: Layer 2 -> dw_min:9.9852e-01  dw_max:1.0014e+00 lr:1.0000e-03
2023-04-02 19:04:46,108 ADAM: Layer 3 -> dw_min:9.9933e-01  dw_max:1.0006e+00 lr:1.0000e-03
2023-04-02 19:04:46,204 			Learning rate: weights:   1.000e-03    
2023-04-02 19:04:46,205 			Last test performance: 98.93%
2023-04-02 19:04:46,205 ----------------
2023-04-02 19:04:48,961   40  =>  96   		Training 486 pattern with 99.79% 	Forward time: 	 2.66 sec
2023-04-02 19:04:48,961 			Loss:    1.607e-02    			Backward time: 	 0.09 sec 
2023-04-02 19:04:48,961 ADAM: Layer 0 -> dw_min:9.9983e-01  dw_max:1.0002e+00 lr:1.0000e-03
2023-04-02 19:04:48,961 ADAM: Layer 1 -> dw_min:9.9929e-01  dw_max:1.0007e+00 lr:1.0000e-03
2023-04-02 19:04:48,961 ADAM: Layer 2 -> dw_min:9.9866e-01  dw_max:1.0012e+00 lr:1.0000e-03
2023-04-02 19:04:48,961 ADAM: Layer 3 -> dw_min:9.9940e-01  dw_max:1.0006e+00 lr:1.0000e-03
2023-04-02 19:04:48,976 			Learning rate: weights:   1.000e-03    
2023-04-02 19:04:48,976 			Last test performance: 98.93%
2023-04-02 19:04:48,976 ----------------
2023-04-02 19:04:51,763   40  =>  97   		Training 486 pattern with 99.38% 	Forward time: 	 2.69 sec
2023-04-02 19:04:51,763 			Loss:    1.705e-02    			Backward time: 	 0.09 sec 
2023-04-02 19:04:51,763 ADAM: Layer 0 -> dw_min:9.9969e-01  dw_max:1.0003e+00 lr:1.0000e-03
2023-04-02 19:04:51,763 ADAM: Layer 1 -> dw_min:9.9869e-01  dw_max:1.0011e+00 lr:1.0000e-03
2023-04-02 19:04:51,763 ADAM: Layer 2 -> dw_min:9.9854e-01  dw_max:1.0014e+00 lr:1.0000e-03
2023-04-02 19:04:51,764 ADAM: Layer 3 -> dw_min:9.9946e-01  dw_max:1.0007e+00 lr:1.0000e-03
2023-04-02 19:04:51,852 			Learning rate: weights:   1.000e-03    
2023-04-02 19:04:51,852 			Last test performance: 98.93%
2023-04-02 19:04:51,852 ----------------
2023-04-02 19:04:54,646   40  =>  98   		Training 486 pattern with 100.00% 	Forward time: 	 2.69 sec
2023-04-02 19:04:54,646 			Loss:    4.293e-04    			Backward time: 	 0.09 sec 
2023-04-02 19:04:54,647 ADAM: Layer 0 -> dw_min:9.9973e-01  dw_max:1.0002e+00 lr:1.0000e-03
2023-04-02 19:04:54,647 ADAM: Layer 1 -> dw_min:9.9882e-01  dw_max:1.0010e+00 lr:1.0000e-03
2023-04-02 19:04:54,647 ADAM: Layer 2 -> dw_min:9.9868e-01  dw_max:1.0013e+00 lr:1.0000e-03
2023-04-02 19:04:54,647 ADAM: Layer 3 -> dw_min:9.9951e-01  dw_max:1.0006e+00 lr:1.0000e-03
2023-04-02 19:04:54,662 			Learning rate: weights:   1.000e-03    
2023-04-02 19:04:54,662 			Last test performance: 98.93%
2023-04-02 19:04:54,662 ----------------
2023-04-02 19:04:57,437   40  =>  99   		Training 486 pattern with 99.58% 	Forward time: 	 2.68 sec
2023-04-02 19:04:57,437 			Loss:    1.908e-02    			Backward time: 	 0.09 sec 
2023-04-02 19:04:57,437 ADAM: Layer 0 -> dw_min:9.9975e-01  dw_max:1.0002e+00 lr:1.0000e-03
2023-04-02 19:04:57,438 ADAM: Layer 1 -> dw_min:9.9893e-01  dw_max:1.0009e+00 lr:1.0000e-03
2023-04-02 19:04:57,438 ADAM: Layer 2 -> dw_min:9.9853e-01  dw_max:1.0012e+00 lr:1.0000e-03
2023-04-02 19:04:57,438 ADAM: Layer 3 -> dw_min:9.9956e-01  dw_max:1.0008e+00 lr:1.0000e-03
2023-04-02 19:04:57,457 			Learning rate: weights:   1.000e-03    
2023-04-02 19:04:57,457 			Last test performance: 98.93%
2023-04-02 19:04:57,457 ----------------
2023-04-02 19:05:00,238   40  => 100   		Training 486 pattern with 100.00% 	Forward time: 	 2.68 sec
2023-04-02 19:05:00,239 			Loss:    9.512e-04    			Backward time: 	 0.09 sec 
2023-04-02 19:05:00,239 ADAM: Layer 0 -> dw_min:9.9977e-01  dw_max:1.0002e+00 lr:1.0000e-03
2023-04-02 19:05:00,239 ADAM: Layer 1 -> dw_min:9.9904e-01  dw_max:1.0008e+00 lr:1.0000e-03
2023-04-02 19:05:00,239 ADAM: Layer 2 -> dw_min:9.9868e-01  dw_max:1.0011e+00 lr:1.0000e-03
2023-04-02 19:05:00,239 ADAM: Layer 3 -> dw_min:9.9960e-01  dw_max:1.0007e+00 lr:1.0000e-03
2023-04-02 19:05:00,254 			Learning rate: weights:   1.000e-03    
2023-04-02 19:05:00,254 			Last test performance: 98.93%
2023-04-02 19:05:00,254 ----------------
2023-04-02 19:05:03,058   40  => 101   		Training 486 pattern with 99.58% 	Forward time: 	 2.70 sec
2023-04-02 19:05:03,059 			Loss:    5.274e-03    			Backward time: 	 0.09 sec 
2023-04-02 19:05:03,059 ADAM: Layer 0 -> dw_min:9.9977e-01  dw_max:1.0003e+00 lr:1.0000e-03
2023-04-02 19:05:03,059 ADAM: Layer 1 -> dw_min:9.9913e-01  dw_max:1.0007e+00 lr:1.0000e-03
2023-04-02 19:05:03,059 ADAM: Layer 2 -> dw_min:9.9877e-01  dw_max:1.0009e+00 lr:1.0000e-03
2023-04-02 19:05:03,059 ADAM: Layer 3 -> dw_min:9.9945e-01  dw_max:1.0007e+00 lr:1.0000e-03
2023-04-02 19:05:03,140 			Learning rate: weights:   1.000e-03    
2023-04-02 19:05:03,140 			Last test performance: 98.93%
2023-04-02 19:05:03,140 ----------------
2023-04-02 19:05:05,887   40  => 102   		Training 486 pattern with 99.38% 	Forward time: 	 2.65 sec
2023-04-02 19:05:05,887 			Loss:    2.047e-02    			Backward time: 	 0.09 sec 
2023-04-02 19:05:05,888 ADAM: Layer 0 -> dw_min:9.9973e-01  dw_max:1.0002e+00 lr:1.0000e-03
2023-04-02 19:05:05,888 ADAM: Layer 1 -> dw_min:9.9915e-01  dw_max:1.0007e+00 lr:1.0000e-03
2023-04-02 19:05:05,888 ADAM: Layer 2 -> dw_min:9.9854e-01  dw_max:1.0015e+00 lr:1.0000e-03
2023-04-02 19:05:05,888 ADAM: Layer 3 -> dw_min:9.9930e-01  dw_max:1.0007e+00 lr:1.0000e-03
2023-04-02 19:05:05,960 			Learning rate: weights:   1.000e-03    
2023-04-02 19:05:05,960 			Last test performance: 98.93%
2023-04-02 19:05:05,960 ----------------
2023-04-02 19:05:08,724   40  => 103   		Training 486 pattern with 100.00% 	Forward time: 	 2.66 sec
2023-04-02 19:05:08,724 			Loss:    2.034e-03    			Backward time: 	 0.09 sec 
2023-04-02 19:05:08,724 ADAM: Layer 0 -> dw_min:9.9976e-01  dw_max:1.0002e+00 lr:1.0000e-03
2023-04-02 19:05:08,724 ADAM: Layer 1 -> dw_min:9.9924e-01  dw_max:1.0006e+00 lr:1.0000e-03
2023-04-02 19:05:08,724 ADAM: Layer 2 -> dw_min:9.9868e-01  dw_max:1.0014e+00 lr:1.0000e-03
2023-04-02 19:05:08,724 ADAM: Layer 3 -> dw_min:9.9936e-01  dw_max:1.0007e+00 lr:1.0000e-03
2023-04-02 19:05:08,795 			Learning rate: weights:   1.000e-03    
2023-04-02 19:05:08,795 			Last test performance: 98.93%
2023-04-02 19:05:08,795 ----------------
2023-04-02 19:05:11,580   40  => 104   		Training 486 pattern with 99.79% 	Forward time: 	 2.68 sec
2023-04-02 19:05:11,580 			Loss:    6.275e-03    			Backward time: 	 0.09 sec 
2023-04-02 19:05:11,580 ADAM: Layer 0 -> dw_min:9.9981e-01  dw_max:1.0002e+00 lr:1.0000e-03
2023-04-02 19:05:11,580 ADAM: Layer 1 -> dw_min:9.9922e-01  dw_max:1.0007e+00 lr:1.0000e-03
2023-04-02 19:05:11,580 ADAM: Layer 2 -> dw_min:9.9871e-01  dw_max:1.0016e+00 lr:1.0000e-03
2023-04-02 19:05:11,580 ADAM: Layer 3 -> dw_min:9.9925e-01  dw_max:1.0006e+00 lr:1.0000e-03
2023-04-02 19:05:11,595 			Learning rate: weights:   1.000e-03    
2023-04-02 19:05:11,595 			Last test performance: 98.93%
2023-04-02 19:05:11,595 ----------------
2023-04-02 19:05:14,347   40  => 105   		Training 486 pattern with 99.79% 	Forward time: 	 2.65 sec
2023-04-02 19:05:14,347 			Loss:    6.386e-03    			Backward time: 	 0.09 sec 
2023-04-02 19:05:14,347 ADAM: Layer 0 -> dw_min:9.9983e-01  dw_max:1.0002e+00 lr:1.0000e-03
2023-04-02 19:05:14,347 ADAM: Layer 1 -> dw_min:9.9923e-01  dw_max:1.0007e+00 lr:1.0000e-03
2023-04-02 19:05:14,347 ADAM: Layer 2 -> dw_min:9.9884e-01  dw_max:1.0014e+00 lr:1.0000e-03
2023-04-02 19:05:14,347 ADAM: Layer 3 -> dw_min:9.9933e-01  dw_max:1.0005e+00 lr:1.0000e-03
2023-04-02 19:05:14,418 			Learning rate: weights:   1.000e-03    
2023-04-02 19:05:14,418 			Last test performance: 98.93%
2023-04-02 19:05:14,418 ----------------
2023-04-02 19:05:17,213   40  => 106   		Training 486 pattern with 99.17% 	Forward time: 	 2.70 sec
2023-04-02 19:05:17,213 			Loss:    1.081e-02    			Backward time: 	 0.09 sec 
2023-04-02 19:05:17,213 ADAM: Layer 0 -> dw_min:9.9976e-01  dw_max:1.0002e+00 lr:1.0000e-03
2023-04-02 19:05:17,213 ADAM: Layer 1 -> dw_min:9.9916e-01  dw_max:1.0007e+00 lr:1.0000e-03
2023-04-02 19:05:17,213 ADAM: Layer 2 -> dw_min:9.9844e-01  dw_max:1.0013e+00 lr:1.0000e-03
2023-04-02 19:05:17,214 ADAM: Layer 3 -> dw_min:9.9870e-01  dw_max:1.0005e+00 lr:1.0000e-03
2023-04-02 19:05:17,280 			Learning rate: weights:   1.000e-03    
2023-04-02 19:05:17,280 			Last test performance: 98.93%
2023-04-02 19:05:17,280 ----------------
2023-04-02 19:05:20,037   40  => 107   		Training 486 pattern with 98.96% 	Forward time: 	 2.66 sec
2023-04-02 19:05:20,037 			Loss:    2.709e-02    			Backward time: 	 0.09 sec 
2023-04-02 19:05:20,037 ADAM: Layer 0 -> dw_min:9.9974e-01  dw_max:1.0002e+00 lr:1.0000e-03
2023-04-02 19:05:20,037 ADAM: Layer 1 -> dw_min:9.9911e-01  dw_max:1.0009e+00 lr:1.0000e-03
2023-04-02 19:05:20,037 ADAM: Layer 2 -> dw_min:9.9859e-01  dw_max:1.0014e+00 lr:1.0000e-03
2023-04-02 19:05:20,037 ADAM: Layer 3 -> dw_min:9.9883e-01  dw_max:1.0006e+00 lr:1.0000e-03
2023-04-02 19:05:20,053 			Learning rate: weights:   1.000e-03    
2023-04-02 19:05:20,053 			Last test performance: 98.93%
2023-04-02 19:05:20,053 ----------------
2023-04-02 19:05:22,793   40  => 108   		Training 486 pattern with 99.58% 	Forward time: 	 2.64 sec
2023-04-02 19:05:22,793 			Loss:    1.853e-02    			Backward time: 	 0.09 sec 
2023-04-02 19:05:22,793 ADAM: Layer 0 -> dw_min:9.9976e-01  dw_max:1.0002e+00 lr:1.0000e-03
2023-04-02 19:05:22,793 ADAM: Layer 1 -> dw_min:9.9919e-01  dw_max:1.0008e+00 lr:1.0000e-03
2023-04-02 19:05:22,794 ADAM: Layer 2 -> dw_min:9.9853e-01  dw_max:1.0013e+00 lr:1.0000e-03
2023-04-02 19:05:22,794 ADAM: Layer 3 -> dw_min:9.9895e-01  dw_max:1.0008e+00 lr:1.0000e-03
2023-04-02 19:05:22,863 			Learning rate: weights:   1.000e-03    
2023-04-02 19:05:22,863 			Last test performance: 98.93%
2023-04-02 19:05:22,863 ----------------
2023-04-02 19:05:25,668   40  => 109   		Training 486 pattern with 100.00% 	Forward time: 	 2.71 sec
2023-04-02 19:05:25,668 			Loss:    2.704e-03    			Backward time: 	 0.09 sec 
2023-04-02 19:05:25,668 ADAM: Layer 0 -> dw_min:9.9980e-01  dw_max:1.0002e+00 lr:1.0000e-03
2023-04-02 19:05:25,668 ADAM: Layer 1 -> dw_min:9.9930e-01  dw_max:1.0007e+00 lr:1.0000e-03
2023-04-02 19:05:25,669 ADAM: Layer 2 -> dw_min:9.9868e-01  dw_max:1.0012e+00 lr:1.0000e-03
2023-04-02 19:05:25,669 ADAM: Layer 3 -> dw_min:9.9905e-01  dw_max:1.0008e+00 lr:1.0000e-03
2023-04-02 19:05:25,740 			Learning rate: weights:   1.000e-03    
2023-04-02 19:05:25,740 			Last test performance: 98.93%
2023-04-02 19:05:25,740 ----------------
2023-04-02 19:05:28,459   40  => 110   		Training 486 pattern with 99.79% 	Forward time: 	 2.62 sec
2023-04-02 19:05:28,459 			Loss:    7.740e-03    			Backward time: 	 0.09 sec 
2023-04-02 19:05:28,459 ADAM: Layer 0 -> dw_min:9.9979e-01  dw_max:1.0002e+00 lr:1.0000e-03
2023-04-02 19:05:28,459 ADAM: Layer 1 -> dw_min:9.9937e-01  dw_max:1.0006e+00 lr:1.0000e-03
2023-04-02 19:05:28,459 ADAM: Layer 2 -> dw_min:9.9847e-01  dw_max:1.0015e+00 lr:1.0000e-03
2023-04-02 19:05:28,459 ADAM: Layer 3 -> dw_min:9.9915e-01  dw_max:1.0007e+00 lr:1.0000e-03
2023-04-02 19:05:28,474 			Learning rate: weights:   1.000e-03    
2023-04-02 19:05:28,474 			Last test performance: 98.93%
2023-04-02 19:05:28,474 ----------------
2023-04-02 19:05:31,260   40  => 111   		Training 486 pattern with 100.00% 	Forward time: 	 2.69 sec
2023-04-02 19:05:31,260 			Loss:    1.848e-03    			Backward time: 	 0.09 sec 
2023-04-02 19:05:31,261 ADAM: Layer 0 -> dw_min:9.9981e-01  dw_max:1.0002e+00 lr:1.0000e-03
2023-04-02 19:05:31,261 ADAM: Layer 1 -> dw_min:9.9943e-01  dw_max:1.0006e+00 lr:1.0000e-03
2023-04-02 19:05:31,261 ADAM: Layer 2 -> dw_min:9.9862e-01  dw_max:1.0013e+00 lr:1.0000e-03
2023-04-02 19:05:31,261 ADAM: Layer 3 -> dw_min:9.9923e-01  dw_max:1.0006e+00 lr:1.0000e-03
2023-04-02 19:05:31,331 			Learning rate: weights:   1.000e-03    
2023-04-02 19:05:31,331 			Last test performance: 98.93%
2023-04-02 19:05:31,331 ----------------
2023-04-02 19:05:34,140   40  => 112   		Training 486 pattern with 99.58% 	Forward time: 	 2.71 sec
2023-04-02 19:05:34,140 			Loss:    5.225e-03    			Backward time: 	 0.09 sec 
2023-04-02 19:05:34,141 ADAM: Layer 0 -> dw_min:9.9977e-01  dw_max:1.0002e+00 lr:1.0000e-03
2023-04-02 19:05:34,141 ADAM: Layer 1 -> dw_min:9.9920e-01  dw_max:1.0007e+00 lr:1.0000e-03
2023-04-02 19:05:34,141 ADAM: Layer 2 -> dw_min:9.9870e-01  dw_max:1.0012e+00 lr:1.0000e-03
2023-04-02 19:05:34,141 ADAM: Layer 3 -> dw_min:9.9931e-01  dw_max:1.0006e+00 lr:1.0000e-03
2023-04-02 19:05:34,156 			Learning rate: weights:   1.000e-03    
2023-04-02 19:05:34,156 			Last test performance: 98.93%
2023-04-02 19:05:34,156 ----------------
2023-04-02 19:05:36,906   40  => 113   		Training 486 pattern with 99.79% 	Forward time: 	 2.65 sec
2023-04-02 19:05:36,906 			Loss:    3.517e-03    			Backward time: 	 0.09 sec 
2023-04-02 19:05:36,907 ADAM: Layer 0 -> dw_min:9.9973e-01  dw_max:1.0002e+00 lr:1.0000e-03
2023-04-02 19:05:36,907 ADAM: Layer 1 -> dw_min:9.9923e-01  dw_max:1.0007e+00 lr:1.0000e-03
2023-04-02 19:05:36,907 ADAM: Layer 2 -> dw_min:9.9849e-01  dw_max:1.0016e+00 lr:1.0000e-03
2023-04-02 19:05:36,907 ADAM: Layer 3 -> dw_min:9.9873e-01  dw_max:1.0010e+00 lr:1.0000e-03
2023-04-02 19:05:36,952 			Learning rate: weights:   1.000e-03    
2023-04-02 19:05:36,952 			Last test performance: 98.93%
2023-04-02 19:05:36,952 ----------------
2023-04-02 19:05:39,714   40  => 114   		Training 486 pattern with 99.79% 	Forward time: 	 2.66 sec
2023-04-02 19:05:39,714 			Loss:    3.230e-03    			Backward time: 	 0.09 sec 
2023-04-02 19:05:39,714 ADAM: Layer 0 -> dw_min:9.9971e-01  dw_max:1.0002e+00 lr:1.0000e-03
2023-04-02 19:05:39,715 ADAM: Layer 1 -> dw_min:9.9930e-01  dw_max:1.0006e+00 lr:1.0000e-03
2023-04-02 19:05:39,715 ADAM: Layer 2 -> dw_min:9.9856e-01  dw_max:1.0014e+00 lr:1.0000e-03
2023-04-02 19:05:39,715 ADAM: Layer 3 -> dw_min:9.9886e-01  dw_max:1.0009e+00 lr:1.0000e-03
2023-04-02 19:05:39,756 			Learning rate: weights:   1.000e-03    
2023-04-02 19:05:39,756 			Last test performance: 98.93%
2023-04-02 19:05:39,756 ----------------
2023-04-02 19:05:42,533   40  => 115   		Training 486 pattern with 99.79% 	Forward time: 	 2.68 sec
2023-04-02 19:05:42,534 			Loss:    5.126e-03    			Backward time: 	 0.09 sec 
2023-04-02 19:05:42,534 ADAM: Layer 0 -> dw_min:9.9974e-01  dw_max:1.0002e+00 lr:1.0000e-03
2023-04-02 19:05:42,534 ADAM: Layer 1 -> dw_min:9.9937e-01  dw_max:1.0006e+00 lr:1.0000e-03
2023-04-02 19:05:42,534 ADAM: Layer 2 -> dw_min:9.9861e-01  dw_max:1.0019e+00 lr:1.0000e-03
2023-04-02 19:05:42,534 ADAM: Layer 3 -> dw_min:9.9897e-01  dw_max:1.0008e+00 lr:1.0000e-03
2023-04-02 19:05:42,549 			Learning rate: weights:   1.000e-03    
2023-04-02 19:05:42,549 			Last test performance: 98.93%
2023-04-02 19:05:42,549 ----------------
2023-04-02 19:05:45,323   40  => 116   		Training 486 pattern with 99.79% 	Forward time: 	 2.67 sec
2023-04-02 19:05:45,323 			Loss:    5.713e-03    			Backward time: 	 0.09 sec 
2023-04-02 19:05:45,324 ADAM: Layer 0 -> dw_min:9.9969e-01  dw_max:1.0002e+00 lr:1.0000e-03
2023-04-02 19:05:45,324 ADAM: Layer 1 -> dw_min:9.9941e-01  dw_max:1.0009e+00 lr:1.0000e-03
2023-04-02 19:05:45,324 ADAM: Layer 2 -> dw_min:9.9874e-01  dw_max:1.0017e+00 lr:1.0000e-03
2023-04-02 19:05:45,324 ADAM: Layer 3 -> dw_min:9.9907e-01  dw_max:1.0007e+00 lr:1.0000e-03
2023-04-02 19:05:45,428 			Learning rate: weights:   1.000e-03    
2023-04-02 19:05:45,429 			Last test performance: 98.93%
2023-04-02 19:05:45,429 ----------------
2023-04-02 19:05:48,210   40  => 117   		Training 486 pattern with 99.79% 	Forward time: 	 2.68 sec
2023-04-02 19:05:48,210 			Loss:    3.899e-03    			Backward time: 	 0.09 sec 
2023-04-02 19:05:48,210 ADAM: Layer 0 -> dw_min:9.9975e-01  dw_max:1.0002e+00 lr:1.0000e-03
2023-04-02 19:05:48,210 ADAM: Layer 1 -> dw_min:9.9935e-01  dw_max:1.0008e+00 lr:1.0000e-03
2023-04-02 19:05:48,211 ADAM: Layer 2 -> dw_min:9.9859e-01  dw_max:1.0015e+00 lr:1.0000e-03
2023-04-02 19:05:48,211 ADAM: Layer 3 -> dw_min:9.9917e-01  dw_max:1.0006e+00 lr:1.0000e-03
2023-04-02 19:05:48,281 			Learning rate: weights:   1.000e-03    
2023-04-02 19:05:48,281 			Last test performance: 98.93%
2023-04-02 19:05:48,281 ----------------
2023-04-02 19:05:51,069   40  => 118   		Training 486 pattern with 99.58% 	Forward time: 	 2.69 sec
2023-04-02 19:05:51,069 			Loss:    5.615e-03    			Backward time: 	 0.09 sec 
2023-04-02 19:05:51,069 ADAM: Layer 0 -> dw_min:9.9977e-01  dw_max:1.0003e+00 lr:1.0000e-03
2023-04-02 19:05:51,069 ADAM: Layer 1 -> dw_min:9.9927e-01  dw_max:1.0008e+00 lr:1.0000e-03
2023-04-02 19:05:51,069 ADAM: Layer 2 -> dw_min:9.9857e-01  dw_max:1.0014e+00 lr:1.0000e-03
2023-04-02 19:05:51,069 ADAM: Layer 3 -> dw_min:9.9925e-01  dw_max:1.0006e+00 lr:1.0000e-03
2023-04-02 19:05:51,157 			Learning rate: weights:   1.000e-03    
2023-04-02 19:05:51,157 			Last test performance: 98.93%
2023-04-02 19:05:51,157 ----------------
2023-04-02 19:05:53,974   40  => 119   		Training 486 pattern with 99.79% 	Forward time: 	 2.72 sec
2023-04-02 19:05:53,974 			Loss:    5.890e-03    			Backward time: 	 0.09 sec 
2023-04-02 19:05:53,974 ADAM: Layer 0 -> dw_min:9.9978e-01  dw_max:1.0002e+00 lr:1.0000e-03
2023-04-02 19:05:53,975 ADAM: Layer 1 -> dw_min:9.9900e-01  dw_max:1.0008e+00 lr:1.0000e-03
2023-04-02 19:05:53,975 ADAM: Layer 2 -> dw_min:9.9871e-01  dw_max:1.0013e+00 lr:1.0000e-03
2023-04-02 19:05:53,975 ADAM: Layer 3 -> dw_min:9.9932e-01  dw_max:1.0005e+00 lr:1.0000e-03
2023-04-02 19:05:54,044 			Learning rate: weights:   1.000e-03    
2023-04-02 19:05:54,044 			Last test performance: 98.93%
2023-04-02 19:05:54,044 ----------------
2023-04-02 19:05:56,795   40  => 120   		Training 486 pattern with 99.58% 	Forward time: 	 2.65 sec
2023-04-02 19:05:56,795 			Loss:    6.354e-03    			Backward time: 	 0.09 sec 
2023-04-02 19:05:56,795 ADAM: Layer 0 -> dw_min:9.9976e-01  dw_max:1.0003e+00 lr:1.0000e-03
2023-04-02 19:05:56,795 ADAM: Layer 1 -> dw_min:9.9910e-01  dw_max:1.0007e+00 lr:1.0000e-03
2023-04-02 19:05:56,795 ADAM: Layer 2 -> dw_min:9.9862e-01  dw_max:1.0015e+00 lr:1.0000e-03
2023-04-02 19:05:56,795 ADAM: Layer 3 -> dw_min:9.9939e-01  dw_max:1.0005e+00 lr:1.0000e-03
2023-04-02 19:05:56,816 			Learning rate: weights:   1.000e-03    
2023-04-02 19:05:56,816 			Last test performance: 98.93%
2023-04-02 19:05:56,816 ----------------
2023-04-02 19:05:59,575   40  => 121   		Training 486 pattern with 99.38% 	Forward time: 	 2.66 sec
2023-04-02 19:05:59,575 			Loss:    2.476e-02    			Backward time: 	 0.09 sec 
2023-04-02 19:05:59,575 ADAM: Layer 0 -> dw_min:9.9974e-01  dw_max:1.0002e+00 lr:1.0000e-03
2023-04-02 19:05:59,575 ADAM: Layer 1 -> dw_min:9.9906e-01  dw_max:1.0008e+00 lr:1.0000e-03
2023-04-02 19:05:59,575 ADAM: Layer 2 -> dw_min:9.9860e-01  dw_max:1.0015e+00 lr:1.0000e-03
2023-04-02 19:05:59,575 ADAM: Layer 3 -> dw_min:9.9945e-01  dw_max:1.0006e+00 lr:1.0000e-03
2023-04-02 19:05:59,590 			Learning rate: weights:   1.000e-03    
2023-04-02 19:05:59,590 			Last test performance: 98.93%
2023-04-02 19:05:59,590 ----------------
2023-04-02 19:06:02,395   40  => 122   		Training 486 pattern with 99.58% 	Forward time: 	 2.71 sec
2023-04-02 19:06:02,395 			Loss:    1.792e-02    			Backward time: 	 0.09 sec 
2023-04-02 19:06:02,395 ADAM: Layer 0 -> dw_min:9.9974e-01  dw_max:1.0003e+00 lr:1.0000e-03
2023-04-02 19:06:02,395 ADAM: Layer 1 -> dw_min:9.9914e-01  dw_max:1.0009e+00 lr:1.0000e-03
2023-04-02 19:06:02,396 ADAM: Layer 2 -> dw_min:9.9853e-01  dw_max:1.0013e+00 lr:1.0000e-03
2023-04-02 19:06:02,396 ADAM: Layer 3 -> dw_min:9.9951e-01  dw_max:1.0011e+00 lr:1.0000e-03
2023-04-02 19:06:02,452 			Learning rate: weights:   1.000e-03    
2023-04-02 19:06:02,452 			Last test performance: 98.93%
2023-04-02 19:06:02,452 ----------------
2023-04-02 19:06:05,213   40  => 123   		Training 486 pattern with 100.00% 	Forward time: 	 2.66 sec
2023-04-02 19:06:05,214 			Loss:    2.231e-03    			Backward time: 	 0.09 sec 
2023-04-02 19:06:05,214 ADAM: Layer 0 -> dw_min:9.9975e-01  dw_max:1.0003e+00 lr:1.0000e-03
2023-04-02 19:06:05,214 ADAM: Layer 1 -> dw_min:9.9923e-01  dw_max:1.0008e+00 lr:1.0000e-03
2023-04-02 19:06:05,214 ADAM: Layer 2 -> dw_min:9.9868e-01  dw_max:1.0012e+00 lr:1.0000e-03
2023-04-02 19:06:05,214 ADAM: Layer 3 -> dw_min:9.9956e-01  dw_max:1.0010e+00 lr:1.0000e-03
2023-04-02 19:06:05,284 			Learning rate: weights:   1.000e-03    
2023-04-02 19:06:05,284 			Last test performance: 98.93%
2023-04-02 19:06:05,284 ----------------
2023-04-02 19:06:08,119   40  => 124   		Training 486 pattern with 99.79% 	Forward time: 	 2.74 sec
2023-04-02 19:06:08,119 			Loss:    6.158e-03    			Backward time: 	 0.09 sec 
2023-04-02 19:06:08,119 ADAM: Layer 0 -> dw_min:9.9978e-01  dw_max:1.0003e+00 lr:1.0000e-03
2023-04-02 19:06:08,120 ADAM: Layer 1 -> dw_min:9.9931e-01  dw_max:1.0008e+00 lr:1.0000e-03
2023-04-02 19:06:08,120 ADAM: Layer 2 -> dw_min:9.9881e-01  dw_max:1.0011e+00 lr:1.0000e-03
2023-04-02 19:06:08,120 ADAM: Layer 3 -> dw_min:9.9896e-01  dw_max:1.0009e+00 lr:1.0000e-03
2023-04-02 19:06:08,135 
2023-04-02 19:06:08,135 Testing:
2023-04-02 19:06:08,269 		24 of 10000 with 95.83% 	 Time used:  0.13 sec
2023-04-02 19:06:08,403 		48 of 10000 with 97.92% 	 Time used:  0.13 sec
2023-04-02 19:06:08,534 		72 of 10000 with 98.61% 	 Time used:  0.13 sec
2023-04-02 19:06:08,667 		96 of 10000 with 97.92% 	 Time used:  0.13 sec
2023-04-02 19:06:08,803 		120 of 10000 with 98.33% 	 Time used:  0.14 sec
2023-04-02 19:06:08,938 		144 of 10000 with 97.22% 	 Time used:  0.14 sec
2023-04-02 19:06:09,075 		168 of 10000 with 97.62% 	 Time used:  0.14 sec
2023-04-02 19:06:09,205 		192 of 10000 with 97.92% 	 Time used:  0.13 sec
2023-04-02 19:06:09,339 		216 of 10000 with 97.69% 	 Time used:  0.13 sec
2023-04-02 19:06:09,472 		240 of 10000 with 97.92% 	 Time used:  0.13 sec
2023-04-02 19:06:09,605 		264 of 10000 with 98.11% 	 Time used:  0.13 sec
2023-04-02 19:06:09,735 		288 of 10000 with 97.92% 	 Time used:  0.13 sec
2023-04-02 19:06:09,868 		312 of 10000 with 98.08% 	 Time used:  0.13 sec
2023-04-02 19:06:10,009 		336 of 10000 with 98.21% 	 Time used:  0.14 sec
2023-04-02 19:06:10,140 		360 of 10000 with 98.33% 	 Time used:  0.13 sec
2023-04-02 19:06:10,279 		384 of 10000 with 98.44% 	 Time used:  0.14 sec
2023-04-02 19:06:10,413 		408 of 10000 with 98.53% 	 Time used:  0.13 sec
2023-04-02 19:06:10,547 		432 of 10000 with 98.61% 	 Time used:  0.13 sec
2023-04-02 19:06:10,680 		456 of 10000 with 98.25% 	 Time used:  0.13 sec
2023-04-02 19:06:10,816 		480 of 10000 with 98.33% 	 Time used:  0.14 sec
2023-04-02 19:06:10,946 		504 of 10000 with 98.41% 	 Time used:  0.13 sec
2023-04-02 19:06:11,083 		528 of 10000 with 98.30% 	 Time used:  0.14 sec
2023-04-02 19:06:11,217 		552 of 10000 with 98.37% 	 Time used:  0.13 sec
2023-04-02 19:06:11,362 		576 of 10000 with 98.26% 	 Time used:  0.15 sec
2023-04-02 19:06:11,498 		600 of 10000 with 98.33% 	 Time used:  0.14 sec
2023-04-02 19:06:11,638 		624 of 10000 with 98.40% 	 Time used:  0.14 sec
2023-04-02 19:06:11,771 		648 of 10000 with 98.46% 	 Time used:  0.13 sec
2023-04-02 19:06:11,916 		672 of 10000 with 98.51% 	 Time used:  0.14 sec
2023-04-02 19:06:12,055 		696 of 10000 with 98.42% 	 Time used:  0.14 sec
2023-04-02 19:06:12,188 		720 of 10000 with 98.47% 	 Time used:  0.13 sec
2023-04-02 19:06:12,316 		744 of 10000 with 98.52% 	 Time used:  0.13 sec
2023-04-02 19:06:12,450 		768 of 10000 with 98.57% 	 Time used:  0.13 sec
2023-04-02 19:06:12,582 		792 of 10000 with 98.61% 	 Time used:  0.13 sec
2023-04-02 19:06:12,711 		816 of 10000 with 98.65% 	 Time used:  0.13 sec
2023-04-02 19:06:12,843 		840 of 10000 with 98.69% 	 Time used:  0.13 sec
2023-04-02 19:06:12,979 		864 of 10000 with 98.61% 	 Time used:  0.14 sec
2023-04-02 19:06:13,114 		888 of 10000 with 98.65% 	 Time used:  0.13 sec
2023-04-02 19:06:13,246 		912 of 10000 with 98.46% 	 Time used:  0.13 sec
2023-04-02 19:06:13,382 		936 of 10000 with 98.50% 	 Time used:  0.14 sec
2023-04-02 19:06:13,515 		960 of 10000 with 98.54% 	 Time used:  0.13 sec
2023-04-02 19:06:13,653 		984 of 10000 with 98.58% 	 Time used:  0.14 sec
2023-04-02 19:06:13,796 		1008 of 10000 with 98.61% 	 Time used:  0.14 sec
2023-04-02 19:06:13,928 		1032 of 10000 with 98.64% 	 Time used:  0.13 sec
2023-04-02 19:06:14,060 		1056 of 10000 with 98.67% 	 Time used:  0.13 sec
2023-04-02 19:06:14,195 		1080 of 10000 with 98.61% 	 Time used:  0.14 sec
2023-04-02 19:06:14,335 		1104 of 10000 with 98.64% 	 Time used:  0.14 sec
2023-04-02 19:06:14,467 		1128 of 10000 with 98.67% 	 Time used:  0.13 sec
2023-04-02 19:06:14,601 		1152 of 10000 with 98.70% 	 Time used:  0.13 sec
2023-04-02 19:06:14,739 		1176 of 10000 with 98.72% 	 Time used:  0.14 sec
2023-04-02 19:06:14,879 		1200 of 10000 with 98.75% 	 Time used:  0.14 sec
2023-04-02 19:06:15,013 		1224 of 10000 with 98.77% 	 Time used:  0.13 sec
2023-04-02 19:06:15,148 		1248 of 10000 with 98.80% 	 Time used:  0.13 sec
2023-04-02 19:06:15,283 		1272 of 10000 with 98.82% 	 Time used:  0.13 sec
2023-04-02 19:06:15,418 		1296 of 10000 with 98.77% 	 Time used:  0.14 sec
2023-04-02 19:06:15,556 		1320 of 10000 with 98.79% 	 Time used:  0.14 sec
2023-04-02 19:06:15,695 		1344 of 10000 with 98.81% 	 Time used:  0.14 sec
2023-04-02 19:06:15,828 		1368 of 10000 with 98.83% 	 Time used:  0.13 sec
2023-04-02 19:06:15,964 		1392 of 10000 with 98.85% 	 Time used:  0.14 sec
2023-04-02 19:06:16,098 		1416 of 10000 with 98.87% 	 Time used:  0.13 sec
2023-04-02 19:06:16,233 		1440 of 10000 with 98.89% 	 Time used:  0.13 sec
2023-04-02 19:06:16,371 		1464 of 10000 with 98.91% 	 Time used:  0.14 sec
2023-04-02 19:06:16,505 		1488 of 10000 with 98.86% 	 Time used:  0.13 sec
2023-04-02 19:06:16,644 		1512 of 10000 with 98.88% 	 Time used:  0.14 sec
2023-04-02 19:06:16,781 		1536 of 10000 with 98.89% 	 Time used:  0.14 sec
2023-04-02 19:06:16,915 		1560 of 10000 with 98.91% 	 Time used:  0.13 sec
2023-04-02 19:06:17,052 		1584 of 10000 with 98.86% 	 Time used:  0.14 sec
2023-04-02 19:06:17,189 		1608 of 10000 with 98.82% 	 Time used:  0.14 sec
2023-04-02 19:06:17,322 		1632 of 10000 with 98.77% 	 Time used:  0.13 sec
2023-04-02 19:06:17,452 		1656 of 10000 with 98.79% 	 Time used:  0.13 sec
2023-04-02 19:06:17,596 		1680 of 10000 with 98.81% 	 Time used:  0.14 sec
2023-04-02 19:06:17,741 		1704 of 10000 with 98.83% 	 Time used:  0.14 sec
2023-04-02 19:06:17,879 		1728 of 10000 with 98.73% 	 Time used:  0.14 sec
2023-04-02 19:06:18,014 		1752 of 10000 with 98.69% 	 Time used:  0.13 sec
2023-04-02 19:06:18,150 		1776 of 10000 with 98.70% 	 Time used:  0.14 sec
2023-04-02 19:06:18,283 		1800 of 10000 with 98.72% 	 Time used:  0.13 sec
2023-04-02 19:06:18,425 		1824 of 10000 with 98.68% 	 Time used:  0.14 sec
2023-04-02 19:06:18,558 		1848 of 10000 with 98.70% 	 Time used:  0.13 sec
2023-04-02 19:06:18,688 		1872 of 10000 with 98.72% 	 Time used:  0.13 sec
2023-04-02 19:06:18,816 		1896 of 10000 with 98.73% 	 Time used:  0.13 sec
2023-04-02 19:06:18,951 		1920 of 10000 with 98.75% 	 Time used:  0.13 sec
2023-04-02 19:06:19,085 		1944 of 10000 with 98.77% 	 Time used:  0.13 sec
2023-04-02 19:06:19,220 		1968 of 10000 with 98.78% 	 Time used:  0.14 sec
2023-04-02 19:06:19,347 		1992 of 10000 with 98.80% 	 Time used:  0.13 sec
2023-04-02 19:06:19,480 		2016 of 10000 with 98.81% 	 Time used:  0.13 sec
2023-04-02 19:06:19,615 		2040 of 10000 with 98.77% 	 Time used:  0.13 sec
2023-04-02 19:06:19,746 		2064 of 10000 with 98.79% 	 Time used:  0.13 sec
2023-04-02 19:06:19,883 		2088 of 10000 with 98.75% 	 Time used:  0.14 sec
2023-04-02 19:06:20,019 		2112 of 10000 with 98.72% 	 Time used:  0.14 sec
2023-04-02 19:06:20,151 		2136 of 10000 with 98.74% 	 Time used:  0.13 sec
2023-04-02 19:06:20,284 		2160 of 10000 with 98.75% 	 Time used:  0.13 sec
2023-04-02 19:06:20,412 		2184 of 10000 with 98.76% 	 Time used:  0.13 sec
2023-04-02 19:06:20,550 		2208 of 10000 with 98.78% 	 Time used:  0.14 sec
2023-04-02 19:06:20,685 		2232 of 10000 with 98.79% 	 Time used:  0.14 sec
2023-04-02 19:06:20,821 		2256 of 10000 with 98.80% 	 Time used:  0.14 sec
2023-04-02 19:06:20,957 		2280 of 10000 with 98.82% 	 Time used:  0.14 sec
2023-04-02 19:06:21,094 		2304 of 10000 with 98.83% 	 Time used:  0.14 sec
2023-04-02 19:06:21,230 		2328 of 10000 with 98.84% 	 Time used:  0.14 sec
2023-04-02 19:06:21,363 		2352 of 10000 with 98.85% 	 Time used:  0.13 sec
2023-04-02 19:06:21,496 		2376 of 10000 with 98.86% 	 Time used:  0.13 sec
2023-04-02 19:06:21,624 		2400 of 10000 with 98.88% 	 Time used:  0.13 sec
2023-04-02 19:06:21,760 		2424 of 10000 with 98.84% 	 Time used:  0.14 sec
2023-04-02 19:06:21,894 		2448 of 10000 with 98.86% 	 Time used:  0.13 sec
2023-04-02 19:06:22,024 		2472 of 10000 with 98.87% 	 Time used:  0.13 sec
2023-04-02 19:06:22,161 		2496 of 10000 with 98.88% 	 Time used:  0.14 sec
2023-04-02 19:06:22,295 		2520 of 10000 with 98.89% 	 Time used:  0.13 sec
2023-04-02 19:06:22,427 		2544 of 10000 with 98.90% 	 Time used:  0.13 sec
2023-04-02 19:06:22,561 		2568 of 10000 with 98.91% 	 Time used:  0.13 sec
2023-04-02 19:06:22,693 		2592 of 10000 with 98.92% 	 Time used:  0.13 sec
2023-04-02 19:06:22,831 		2616 of 10000 with 98.93% 	 Time used:  0.14 sec
2023-04-02 19:06:22,962 		2640 of 10000 with 98.94% 	 Time used:  0.13 sec
2023-04-02 19:06:23,093 		2664 of 10000 with 98.95% 	 Time used:  0.13 sec
2023-04-02 19:06:23,225 		2688 of 10000 with 98.96% 	 Time used:  0.13 sec
2023-04-02 19:06:23,358 		2712 of 10000 with 98.97% 	 Time used:  0.13 sec
2023-04-02 19:06:23,497 		2736 of 10000 with 98.98% 	 Time used:  0.14 sec
2023-04-02 19:06:23,633 		2760 of 10000 with 98.99% 	 Time used:  0.14 sec
2023-04-02 19:06:23,766 		2784 of 10000 with 98.99% 	 Time used:  0.13 sec
2023-04-02 19:06:23,899 		2808 of 10000 with 99.00% 	 Time used:  0.13 sec
2023-04-02 19:06:24,030 		2832 of 10000 with 99.01% 	 Time used:  0.13 sec
2023-04-02 19:06:24,165 		2856 of 10000 with 99.02% 	 Time used:  0.13 sec
2023-04-02 19:06:24,297 		2880 of 10000 with 99.03% 	 Time used:  0.13 sec
2023-04-02 19:06:24,429 		2904 of 10000 with 99.04% 	 Time used:  0.13 sec
2023-04-02 19:06:24,565 		2928 of 10000 with 99.04% 	 Time used:  0.14 sec
2023-04-02 19:06:24,698 		2952 of 10000 with 99.05% 	 Time used:  0.13 sec
2023-04-02 19:06:24,834 		2976 of 10000 with 99.06% 	 Time used:  0.14 sec
2023-04-02 19:06:24,969 		3000 of 10000 with 99.03% 	 Time used:  0.13 sec
2023-04-02 19:06:25,106 		3024 of 10000 with 99.04% 	 Time used:  0.14 sec
2023-04-02 19:06:25,241 		3048 of 10000 with 99.05% 	 Time used:  0.13 sec
2023-04-02 19:06:25,374 		3072 of 10000 with 99.06% 	 Time used:  0.13 sec
2023-04-02 19:06:25,513 		3096 of 10000 with 99.06% 	 Time used:  0.14 sec
2023-04-02 19:06:25,648 		3120 of 10000 with 99.07% 	 Time used:  0.14 sec
2023-04-02 19:06:25,785 		3144 of 10000 with 99.08% 	 Time used:  0.14 sec
2023-04-02 19:06:25,922 		3168 of 10000 with 99.05% 	 Time used:  0.14 sec
2023-04-02 19:06:26,055 		3192 of 10000 with 99.03% 	 Time used:  0.13 sec
2023-04-02 19:06:26,203 		3216 of 10000 with 99.04% 	 Time used:  0.15 sec
2023-04-02 19:06:26,346 		3240 of 10000 with 99.04% 	 Time used:  0.14 sec
2023-04-02 19:06:26,479 		3264 of 10000 with 99.05% 	 Time used:  0.13 sec
2023-04-02 19:06:26,613 		3288 of 10000 with 99.03% 	 Time used:  0.13 sec
2023-04-02 19:06:26,751 		3312 of 10000 with 99.03% 	 Time used:  0.14 sec
2023-04-02 19:06:26,888 		3336 of 10000 with 99.04% 	 Time used:  0.14 sec
2023-04-02 19:06:27,033 		3360 of 10000 with 99.05% 	 Time used:  0.14 sec
2023-04-02 19:06:27,178 		3384 of 10000 with 99.05% 	 Time used:  0.14 sec
2023-04-02 19:06:27,314 		3408 of 10000 with 99.06% 	 Time used:  0.14 sec
2023-04-02 19:06:27,446 		3432 of 10000 with 99.07% 	 Time used:  0.13 sec
2023-04-02 19:06:27,584 		3456 of 10000 with 99.05% 	 Time used:  0.14 sec
2023-04-02 19:06:27,720 		3480 of 10000 with 99.05% 	 Time used:  0.14 sec
2023-04-02 19:06:27,855 		3504 of 10000 with 99.06% 	 Time used:  0.13 sec
2023-04-02 19:06:27,990 		3528 of 10000 with 99.06% 	 Time used:  0.13 sec
2023-04-02 19:06:28,125 		3552 of 10000 with 99.07% 	 Time used:  0.13 sec
2023-04-02 19:06:28,255 		3576 of 10000 with 99.05% 	 Time used:  0.13 sec
2023-04-02 19:06:28,391 		3600 of 10000 with 99.06% 	 Time used:  0.13 sec
2023-04-02 19:06:28,525 		3624 of 10000 with 99.06% 	 Time used:  0.13 sec
2023-04-02 19:06:28,660 		3648 of 10000 with 99.07% 	 Time used:  0.13 sec
2023-04-02 19:06:28,795 		3672 of 10000 with 99.07% 	 Time used:  0.14 sec
2023-04-02 19:06:28,929 		3696 of 10000 with 99.08% 	 Time used:  0.13 sec
2023-04-02 19:06:29,070 		3720 of 10000 with 99.09% 	 Time used:  0.14 sec
2023-04-02 19:06:29,205 		3744 of 10000 with 99.09% 	 Time used:  0.13 sec
2023-04-02 19:06:29,336 		3768 of 10000 with 99.10% 	 Time used:  0.13 sec
2023-04-02 19:06:29,469 		3792 of 10000 with 99.10% 	 Time used:  0.13 sec
2023-04-02 19:06:29,595 		3816 of 10000 with 99.08% 	 Time used:  0.12 sec
2023-04-02 19:06:29,724 		3840 of 10000 with 99.09% 	 Time used:  0.13 sec
2023-04-02 19:06:29,858 		3864 of 10000 with 99.09% 	 Time used:  0.13 sec
2023-04-02 19:06:29,992 		3888 of 10000 with 99.10% 	 Time used:  0.13 sec
2023-04-02 19:06:30,124 		3912 of 10000 with 99.11% 	 Time used:  0.13 sec
2023-04-02 19:06:30,254 		3936 of 10000 with 99.11% 	 Time used:  0.13 sec
2023-04-02 19:06:30,388 		3960 of 10000 with 99.12% 	 Time used:  0.13 sec
2023-04-02 19:06:30,535 		3984 of 10000 with 99.12% 	 Time used:  0.15 sec
2023-04-02 19:06:30,663 		4008 of 10000 with 99.10% 	 Time used:  0.13 sec
2023-04-02 19:06:30,795 		4032 of 10000 with 99.11% 	 Time used:  0.13 sec
2023-04-02 19:06:30,926 		4056 of 10000 with 99.11% 	 Time used:  0.13 sec
2023-04-02 19:06:31,059 		4080 of 10000 with 99.12% 	 Time used:  0.13 sec
2023-04-02 19:06:31,194 		4104 of 10000 with 99.12% 	 Time used:  0.13 sec
2023-04-02 19:06:31,334 		4128 of 10000 with 99.13% 	 Time used:  0.14 sec
2023-04-02 19:06:31,465 		4152 of 10000 with 99.13% 	 Time used:  0.13 sec
2023-04-02 19:06:31,595 		4176 of 10000 with 99.11% 	 Time used:  0.13 sec
2023-04-02 19:06:31,724 		4200 of 10000 with 99.10% 	 Time used:  0.13 sec
2023-04-02 19:06:31,860 		4224 of 10000 with 99.10% 	 Time used:  0.14 sec
2023-04-02 19:06:31,995 		4248 of 10000 with 99.11% 	 Time used:  0.13 sec
2023-04-02 19:06:32,129 		4272 of 10000 with 99.09% 	 Time used:  0.13 sec
2023-04-02 19:06:32,260 		4296 of 10000 with 99.09% 	 Time used:  0.13 sec
2023-04-02 19:06:32,395 		4320 of 10000 with 99.10% 	 Time used:  0.13 sec
2023-04-02 19:06:32,540 		4344 of 10000 with 99.10% 	 Time used:  0.14 sec
2023-04-02 19:06:32,678 		4368 of 10000 with 99.08% 	 Time used:  0.14 sec
2023-04-02 19:06:32,809 		4392 of 10000 with 99.07% 	 Time used:  0.13 sec
2023-04-02 19:06:32,938 		4416 of 10000 with 99.07% 	 Time used:  0.13 sec
2023-04-02 19:06:33,077 		4440 of 10000 with 99.05% 	 Time used:  0.14 sec
2023-04-02 19:06:33,213 		4464 of 10000 with 99.06% 	 Time used:  0.14 sec
2023-04-02 19:06:33,346 		4488 of 10000 with 99.06% 	 Time used:  0.13 sec
2023-04-02 19:06:33,483 		4512 of 10000 with 99.05% 	 Time used:  0.14 sec
2023-04-02 19:06:33,619 		4536 of 10000 with 99.03% 	 Time used:  0.14 sec
2023-04-02 19:06:33,754 		4560 of 10000 with 99.04% 	 Time used:  0.14 sec
2023-04-02 19:06:33,889 		4584 of 10000 with 99.04% 	 Time used:  0.13 sec
2023-04-02 19:06:34,020 		4608 of 10000 with 99.02% 	 Time used:  0.13 sec
2023-04-02 19:06:34,151 		4632 of 10000 with 99.03% 	 Time used:  0.13 sec
2023-04-02 19:06:34,299 		4656 of 10000 with 99.03% 	 Time used:  0.15 sec
2023-04-02 19:06:34,436 		4680 of 10000 with 99.04% 	 Time used:  0.14 sec
2023-04-02 19:06:34,572 		4704 of 10000 with 99.04% 	 Time used:  0.14 sec
2023-04-02 19:06:34,708 		4728 of 10000 with 99.03% 	 Time used:  0.14 sec
2023-04-02 19:06:34,837 		4752 of 10000 with 99.03% 	 Time used:  0.13 sec
2023-04-02 19:06:34,972 		4776 of 10000 with 99.04% 	 Time used:  0.13 sec
2023-04-02 19:06:35,107 		4800 of 10000 with 99.04% 	 Time used:  0.14 sec
2023-04-02 19:06:35,241 		4824 of 10000 with 99.03% 	 Time used:  0.13 sec
2023-04-02 19:06:35,374 		4848 of 10000 with 99.03% 	 Time used:  0.13 sec
2023-04-02 19:06:35,514 		4872 of 10000 with 99.04% 	 Time used:  0.14 sec
2023-04-02 19:06:35,655 		4896 of 10000 with 99.04% 	 Time used:  0.14 sec
2023-04-02 19:06:35,792 		4920 of 10000 with 99.04% 	 Time used:  0.14 sec
2023-04-02 19:06:35,922 		4944 of 10000 with 99.05% 	 Time used:  0.13 sec
2023-04-02 19:06:36,060 		4968 of 10000 with 99.05% 	 Time used:  0.14 sec
2023-04-02 19:06:36,196 		4992 of 10000 with 99.04% 	 Time used:  0.14 sec
2023-04-02 19:06:36,330 		5016 of 10000 with 99.02% 	 Time used:  0.13 sec
2023-04-02 19:06:36,464 		5040 of 10000 with 99.03% 	 Time used:  0.13 sec
2023-04-02 19:06:36,600 		5064 of 10000 with 99.01% 	 Time used:  0.14 sec
2023-04-02 19:06:36,734 		5088 of 10000 with 99.02% 	 Time used:  0.13 sec
2023-04-02 19:06:36,869 		5112 of 10000 with 99.02% 	 Time used:  0.14 sec
2023-04-02 19:06:36,998 		5136 of 10000 with 99.03% 	 Time used:  0.13 sec
2023-04-02 19:06:37,132 		5160 of 10000 with 99.03% 	 Time used:  0.13 sec
2023-04-02 19:06:37,262 		5184 of 10000 with 99.04% 	 Time used:  0.13 sec
2023-04-02 19:06:37,395 		5208 of 10000 with 99.04% 	 Time used:  0.13 sec
2023-04-02 19:06:37,529 		5232 of 10000 with 99.04% 	 Time used:  0.13 sec
2023-04-02 19:06:37,659 		5256 of 10000 with 99.05% 	 Time used:  0.13 sec
2023-04-02 19:06:37,793 		5280 of 10000 with 99.05% 	 Time used:  0.13 sec
2023-04-02 19:06:37,926 		5304 of 10000 with 99.06% 	 Time used:  0.13 sec
2023-04-02 19:06:38,065 		5328 of 10000 with 99.04% 	 Time used:  0.14 sec
2023-04-02 19:06:38,206 		5352 of 10000 with 99.03% 	 Time used:  0.14 sec
2023-04-02 19:06:38,349 		5376 of 10000 with 99.03% 	 Time used:  0.14 sec
2023-04-02 19:06:38,487 		5400 of 10000 with 99.04% 	 Time used:  0.14 sec
2023-04-02 19:06:38,624 		5424 of 10000 with 99.04% 	 Time used:  0.14 sec
2023-04-02 19:06:38,765 		5448 of 10000 with 99.05% 	 Time used:  0.14 sec
2023-04-02 19:06:38,902 		5472 of 10000 with 99.05% 	 Time used:  0.14 sec
2023-04-02 19:06:39,045 		5496 of 10000 with 99.04% 	 Time used:  0.14 sec
2023-04-02 19:06:39,180 		5520 of 10000 with 99.02% 	 Time used:  0.13 sec
2023-04-02 19:06:39,317 		5544 of 10000 with 99.03% 	 Time used:  0.14 sec
2023-04-02 19:06:39,451 		5568 of 10000 with 99.03% 	 Time used:  0.13 sec
2023-04-02 19:06:39,587 		5592 of 10000 with 99.03% 	 Time used:  0.14 sec
2023-04-02 19:06:39,717 		5616 of 10000 with 99.04% 	 Time used:  0.13 sec
2023-04-02 19:06:39,852 		5640 of 10000 with 99.04% 	 Time used:  0.13 sec
2023-04-02 19:06:39,996 		5664 of 10000 with 99.05% 	 Time used:  0.14 sec
2023-04-02 19:06:40,127 		5688 of 10000 with 99.05% 	 Time used:  0.13 sec
2023-04-02 19:06:40,258 		5712 of 10000 with 99.05% 	 Time used:  0.13 sec
2023-04-02 19:06:40,399 		5736 of 10000 with 99.04% 	 Time used:  0.14 sec
2023-04-02 19:06:40,536 		5760 of 10000 with 99.05% 	 Time used:  0.14 sec
2023-04-02 19:06:40,679 		5784 of 10000 with 99.03% 	 Time used:  0.14 sec
2023-04-02 19:06:40,817 		5808 of 10000 with 99.04% 	 Time used:  0.14 sec
2023-04-02 19:06:40,948 		5832 of 10000 with 99.02% 	 Time used:  0.13 sec
2023-04-02 19:06:41,084 		5856 of 10000 with 99.01% 	 Time used:  0.14 sec
2023-04-02 19:06:41,217 		5880 of 10000 with 99.01% 	 Time used:  0.13 sec
2023-04-02 19:06:41,356 		5904 of 10000 with 98.98% 	 Time used:  0.14 sec
2023-04-02 19:06:41,492 		5928 of 10000 with 98.97% 	 Time used:  0.14 sec
2023-04-02 19:06:41,637 		5952 of 10000 with 98.98% 	 Time used:  0.14 sec
2023-04-02 19:06:41,773 		5976 of 10000 with 98.93% 	 Time used:  0.14 sec
2023-04-02 19:06:41,906 		6000 of 10000 with 98.93% 	 Time used:  0.13 sec
2023-04-02 19:06:42,040 		6024 of 10000 with 98.94% 	 Time used:  0.13 sec
2023-04-02 19:06:42,170 		6048 of 10000 with 98.93% 	 Time used:  0.13 sec
2023-04-02 19:06:42,301 		6072 of 10000 with 98.91% 	 Time used:  0.13 sec
2023-04-02 19:06:42,431 		6096 of 10000 with 98.92% 	 Time used:  0.13 sec
2023-04-02 19:06:42,564 		6120 of 10000 with 98.92% 	 Time used:  0.13 sec
2023-04-02 19:06:42,701 		6144 of 10000 with 98.91% 	 Time used:  0.14 sec
2023-04-02 19:06:42,836 		6168 of 10000 with 98.90% 	 Time used:  0.14 sec
2023-04-02 19:06:42,969 		6192 of 10000 with 98.90% 	 Time used:  0.13 sec
2023-04-02 19:06:43,100 		6216 of 10000 with 98.91% 	 Time used:  0.13 sec
2023-04-02 19:06:43,241 		6240 of 10000 with 98.91% 	 Time used:  0.14 sec
2023-04-02 19:06:43,382 		6264 of 10000 with 98.91% 	 Time used:  0.14 sec
2023-04-02 19:06:43,512 		6288 of 10000 with 98.92% 	 Time used:  0.13 sec
2023-04-02 19:06:43,640 		6312 of 10000 with 98.92% 	 Time used:  0.13 sec
2023-04-02 19:06:43,783 		6336 of 10000 with 98.93% 	 Time used:  0.14 sec
2023-04-02 19:06:43,916 		6360 of 10000 with 98.93% 	 Time used:  0.13 sec
2023-04-02 19:06:44,047 		6384 of 10000 with 98.93% 	 Time used:  0.13 sec
2023-04-02 19:06:44,189 		6408 of 10000 with 98.94% 	 Time used:  0.14 sec
2023-04-02 19:06:44,328 		6432 of 10000 with 98.94% 	 Time used:  0.14 sec
2023-04-02 19:06:44,459 		6456 of 10000 with 98.95% 	 Time used:  0.13 sec
2023-04-02 19:06:44,593 		6480 of 10000 with 98.95% 	 Time used:  0.13 sec
2023-04-02 19:06:44,729 		6504 of 10000 with 98.94% 	 Time used:  0.14 sec
2023-04-02 19:06:44,860 		6528 of 10000 with 98.94% 	 Time used:  0.13 sec
2023-04-02 19:06:44,993 		6552 of 10000 with 98.95% 	 Time used:  0.13 sec
2023-04-02 19:06:45,134 		6576 of 10000 with 98.95% 	 Time used:  0.14 sec
2023-04-02 19:06:45,268 		6600 of 10000 with 98.95% 	 Time used:  0.13 sec
2023-04-02 19:06:45,401 		6624 of 10000 with 98.96% 	 Time used:  0.13 sec
2023-04-02 19:06:45,533 		6648 of 10000 with 98.96% 	 Time used:  0.13 sec
2023-04-02 19:06:45,661 		6672 of 10000 with 98.97% 	 Time used:  0.13 sec
2023-04-02 19:06:45,799 		6696 of 10000 with 98.97% 	 Time used:  0.14 sec
2023-04-02 19:06:45,933 		6720 of 10000 with 98.96% 	 Time used:  0.13 sec
2023-04-02 19:06:46,073 		6744 of 10000 with 98.95% 	 Time used:  0.14 sec
2023-04-02 19:06:46,209 		6768 of 10000 with 98.95% 	 Time used:  0.14 sec
2023-04-02 19:06:46,347 		6792 of 10000 with 98.94% 	 Time used:  0.14 sec
2023-04-02 19:06:46,479 		6816 of 10000 with 98.93% 	 Time used:  0.13 sec
2023-04-02 19:06:46,611 		6840 of 10000 with 98.93% 	 Time used:  0.13 sec
2023-04-02 19:06:46,746 		6864 of 10000 with 98.94% 	 Time used:  0.13 sec
2023-04-02 19:06:46,882 		6888 of 10000 with 98.94% 	 Time used:  0.14 sec
2023-04-02 19:06:47,020 		6912 of 10000 with 98.93% 	 Time used:  0.14 sec
2023-04-02 19:06:47,156 		6936 of 10000 with 98.93% 	 Time used:  0.14 sec
2023-04-02 19:06:47,289 		6960 of 10000 with 98.94% 	 Time used:  0.13 sec
2023-04-02 19:06:47,426 		6984 of 10000 with 98.93% 	 Time used:  0.14 sec
2023-04-02 19:06:47,562 		7008 of 10000 with 98.93% 	 Time used:  0.14 sec
2023-04-02 19:06:47,699 		7032 of 10000 with 98.92% 	 Time used:  0.14 sec
2023-04-02 19:06:47,836 		7056 of 10000 with 98.92% 	 Time used:  0.14 sec
2023-04-02 19:06:47,972 		7080 of 10000 with 98.93% 	 Time used:  0.14 sec
2023-04-02 19:06:48,108 		7104 of 10000 with 98.93% 	 Time used:  0.14 sec
2023-04-02 19:06:48,239 		7128 of 10000 with 98.92% 	 Time used:  0.13 sec
2023-04-02 19:06:48,370 		7152 of 10000 with 98.92% 	 Time used:  0.13 sec
2023-04-02 19:06:48,501 		7176 of 10000 with 98.93% 	 Time used:  0.13 sec
2023-04-02 19:06:48,631 		7200 of 10000 with 98.93% 	 Time used:  0.13 sec
2023-04-02 19:06:48,757 		7224 of 10000 with 98.93% 	 Time used:  0.13 sec
2023-04-02 19:06:48,891 		7248 of 10000 with 98.94% 	 Time used:  0.13 sec
2023-04-02 19:06:49,019 		7272 of 10000 with 98.94% 	 Time used:  0.13 sec
2023-04-02 19:06:49,149 		7296 of 10000 with 98.94% 	 Time used:  0.13 sec
2023-04-02 19:06:49,281 		7320 of 10000 with 98.93% 	 Time used:  0.13 sec
2023-04-02 19:06:49,417 		7344 of 10000 with 98.92% 	 Time used:  0.14 sec
2023-04-02 19:06:49,552 		7368 of 10000 with 98.93% 	 Time used:  0.13 sec
2023-04-02 19:06:49,685 		7392 of 10000 with 98.93% 	 Time used:  0.13 sec
2023-04-02 19:06:49,828 		7416 of 10000 with 98.93% 	 Time used:  0.14 sec
2023-04-02 19:06:49,960 		7440 of 10000 with 98.94% 	 Time used:  0.13 sec
2023-04-02 19:06:50,096 		7464 of 10000 with 98.94% 	 Time used:  0.14 sec
2023-04-02 19:06:50,227 		7488 of 10000 with 98.94% 	 Time used:  0.13 sec
2023-04-02 19:06:50,362 		7512 of 10000 with 98.95% 	 Time used:  0.13 sec
2023-04-02 19:06:50,496 		7536 of 10000 with 98.95% 	 Time used:  0.13 sec
2023-04-02 19:06:50,627 		7560 of 10000 with 98.94% 	 Time used:  0.13 sec
2023-04-02 19:06:50,760 		7584 of 10000 with 98.93% 	 Time used:  0.13 sec
2023-04-02 19:06:50,902 		7608 of 10000 with 98.94% 	 Time used:  0.14 sec
2023-04-02 19:06:51,033 		7632 of 10000 with 98.94% 	 Time used:  0.13 sec
2023-04-02 19:06:51,178 		7656 of 10000 with 98.94% 	 Time used:  0.14 sec
2023-04-02 19:06:51,309 		7680 of 10000 with 98.95% 	 Time used:  0.13 sec
2023-04-02 19:06:51,441 		7704 of 10000 with 98.95% 	 Time used:  0.13 sec
2023-04-02 19:06:51,587 		7728 of 10000 with 98.95% 	 Time used:  0.15 sec
2023-04-02 19:06:51,721 		7752 of 10000 with 98.96% 	 Time used:  0.13 sec
2023-04-02 19:06:51,850 		7776 of 10000 with 98.96% 	 Time used:  0.13 sec
2023-04-02 19:06:51,984 		7800 of 10000 with 98.96% 	 Time used:  0.13 sec
2023-04-02 19:06:52,117 		7824 of 10000 with 98.96% 	 Time used:  0.13 sec
2023-04-02 19:06:52,251 		7848 of 10000 with 98.96% 	 Time used:  0.13 sec
2023-04-02 19:06:52,380 		7872 of 10000 with 98.96% 	 Time used:  0.13 sec
2023-04-02 19:06:52,514 		7896 of 10000 with 98.96% 	 Time used:  0.13 sec
2023-04-02 19:06:52,651 		7920 of 10000 with 98.96% 	 Time used:  0.14 sec
2023-04-02 19:06:52,783 		7944 of 10000 with 98.97% 	 Time used:  0.13 sec
2023-04-02 19:06:52,917 		7968 of 10000 with 98.97% 	 Time used:  0.13 sec
2023-04-02 19:06:53,050 		7992 of 10000 with 98.97% 	 Time used:  0.13 sec
2023-04-02 19:06:53,179 		8016 of 10000 with 98.95% 	 Time used:  0.13 sec
2023-04-02 19:06:53,319 		8040 of 10000 with 98.94% 	 Time used:  0.14 sec
2023-04-02 19:06:53,445 		8064 of 10000 with 98.95% 	 Time used:  0.13 sec
2023-04-02 19:06:53,581 		8088 of 10000 with 98.95% 	 Time used:  0.13 sec
2023-04-02 19:06:53,708 		8112 of 10000 with 98.94% 	 Time used:  0.13 sec
2023-04-02 19:06:53,843 		8136 of 10000 with 98.93% 	 Time used:  0.13 sec
2023-04-02 19:06:53,969 		8160 of 10000 with 98.93% 	 Time used:  0.13 sec
2023-04-02 19:06:54,106 		8184 of 10000 with 98.94% 	 Time used:  0.14 sec
2023-04-02 19:06:54,237 		8208 of 10000 with 98.94% 	 Time used:  0.13 sec
2023-04-02 19:06:54,372 		8232 of 10000 with 98.93% 	 Time used:  0.13 sec
2023-04-02 19:06:54,510 		8256 of 10000 with 98.93% 	 Time used:  0.14 sec
2023-04-02 19:06:54,645 		8280 of 10000 with 98.94% 	 Time used:  0.14 sec
2023-04-02 19:06:54,773 		8304 of 10000 with 98.94% 	 Time used:  0.13 sec
2023-04-02 19:06:54,910 		8328 of 10000 with 98.94% 	 Time used:  0.14 sec
2023-04-02 19:06:55,048 		8352 of 10000 with 98.93% 	 Time used:  0.14 sec
2023-04-02 19:06:55,183 		8376 of 10000 with 98.94% 	 Time used:  0.13 sec
2023-04-02 19:06:55,307 		8400 of 10000 with 98.94% 	 Time used:  0.12 sec
2023-04-02 19:06:55,438 		8424 of 10000 with 98.94% 	 Time used:  0.13 sec
2023-04-02 19:06:55,571 		8448 of 10000 with 98.93% 	 Time used:  0.13 sec
2023-04-02 19:06:55,706 		8472 of 10000 with 98.94% 	 Time used:  0.13 sec
2023-04-02 19:06:55,839 		8496 of 10000 with 98.93% 	 Time used:  0.13 sec
2023-04-02 19:06:55,972 		8520 of 10000 with 98.92% 	 Time used:  0.13 sec
2023-04-02 19:06:56,109 		8544 of 10000 with 98.92% 	 Time used:  0.14 sec
2023-04-02 19:06:56,245 		8568 of 10000 with 98.93% 	 Time used:  0.14 sec
2023-04-02 19:06:56,376 		8592 of 10000 with 98.93% 	 Time used:  0.13 sec
2023-04-02 19:06:56,514 		8616 of 10000 with 98.93% 	 Time used:  0.14 sec
2023-04-02 19:06:56,666 		8640 of 10000 with 98.94% 	 Time used:  0.15 sec
2023-04-02 19:06:56,802 		8664 of 10000 with 98.93% 	 Time used:  0.14 sec
2023-04-02 19:06:56,932 		8688 of 10000 with 98.93% 	 Time used:  0.13 sec
2023-04-02 19:06:57,072 		8712 of 10000 with 98.93% 	 Time used:  0.14 sec
2023-04-02 19:06:57,203 		8736 of 10000 with 98.94% 	 Time used:  0.13 sec
2023-04-02 19:06:57,334 		8760 of 10000 with 98.94% 	 Time used:  0.13 sec
2023-04-02 19:06:57,463 		8784 of 10000 with 98.94% 	 Time used:  0.13 sec
2023-04-02 19:06:57,600 		8808 of 10000 with 98.93% 	 Time used:  0.14 sec
2023-04-02 19:06:57,738 		8832 of 10000 with 98.94% 	 Time used:  0.14 sec
2023-04-02 19:06:57,874 		8856 of 10000 with 98.94% 	 Time used:  0.14 sec
2023-04-02 19:06:58,008 		8880 of 10000 with 98.93% 	 Time used:  0.13 sec
2023-04-02 19:06:58,144 		8904 of 10000 with 98.93% 	 Time used:  0.14 sec
2023-04-02 19:06:58,274 		8928 of 10000 with 98.94% 	 Time used:  0.13 sec
2023-04-02 19:06:58,413 		8952 of 10000 with 98.94% 	 Time used:  0.14 sec
2023-04-02 19:06:58,548 		8976 of 10000 with 98.94% 	 Time used:  0.13 sec
2023-04-02 19:06:58,682 		9000 of 10000 with 98.94% 	 Time used:  0.13 sec
2023-04-02 19:06:58,814 		9024 of 10000 with 98.95% 	 Time used:  0.13 sec
2023-04-02 19:06:58,957 		9048 of 10000 with 98.95% 	 Time used:  0.14 sec
2023-04-02 19:06:59,089 		9072 of 10000 with 98.93% 	 Time used:  0.13 sec
2023-04-02 19:06:59,223 		9096 of 10000 with 98.92% 	 Time used:  0.13 sec
2023-04-02 19:06:59,358 		9120 of 10000 with 98.93% 	 Time used:  0.14 sec
2023-04-02 19:06:59,498 		9144 of 10000 with 98.93% 	 Time used:  0.14 sec
2023-04-02 19:06:59,634 		9168 of 10000 with 98.93% 	 Time used:  0.14 sec
2023-04-02 19:06:59,769 		9192 of 10000 with 98.93% 	 Time used:  0.13 sec
2023-04-02 19:06:59,903 		9216 of 10000 with 98.94% 	 Time used:  0.13 sec
2023-04-02 19:07:00,037 		9240 of 10000 with 98.94% 	 Time used:  0.13 sec
2023-04-02 19:07:00,168 		9264 of 10000 with 98.94% 	 Time used:  0.13 sec
2023-04-02 19:07:00,298 		9288 of 10000 with 98.93% 	 Time used:  0.13 sec
2023-04-02 19:07:00,434 		9312 of 10000 with 98.93% 	 Time used:  0.14 sec
2023-04-02 19:07:00,570 		9336 of 10000 with 98.93% 	 Time used:  0.14 sec
2023-04-02 19:07:00,702 		9360 of 10000 with 98.93% 	 Time used:  0.13 sec
2023-04-02 19:07:00,837 		9384 of 10000 with 98.93% 	 Time used:  0.13 sec
2023-04-02 19:07:00,972 		9408 of 10000 with 98.94% 	 Time used:  0.13 sec
2023-04-02 19:07:01,107 		9432 of 10000 with 98.94% 	 Time used:  0.14 sec
2023-04-02 19:07:01,241 		9456 of 10000 with 98.94% 	 Time used:  0.13 sec
2023-04-02 19:07:01,374 		9480 of 10000 with 98.93% 	 Time used:  0.13 sec
2023-04-02 19:07:01,504 		9504 of 10000 with 98.94% 	 Time used:  0.13 sec
2023-04-02 19:07:01,634 		9528 of 10000 with 98.93% 	 Time used:  0.13 sec
2023-04-02 19:07:01,768 		9552 of 10000 with 98.92% 	 Time used:  0.13 sec
2023-04-02 19:07:01,904 		9576 of 10000 with 98.92% 	 Time used:  0.14 sec
2023-04-02 19:07:02,042 		9600 of 10000 with 98.93% 	 Time used:  0.14 sec
2023-04-02 19:07:02,179 		9624 of 10000 with 98.93% 	 Time used:  0.14 sec
2023-04-02 19:07:02,311 		9648 of 10000 with 98.92% 	 Time used:  0.13 sec
2023-04-02 19:07:02,445 		9672 of 10000 with 98.92% 	 Time used:  0.13 sec
2023-04-02 19:07:02,576 		9696 of 10000 with 98.93% 	 Time used:  0.13 sec
2023-04-02 19:07:02,715 		9720 of 10000 with 98.93% 	 Time used:  0.14 sec
2023-04-02 19:07:02,864 		9744 of 10000 with 98.93% 	 Time used:  0.15 sec
2023-04-02 19:07:02,997 		9768 of 10000 with 98.93% 	 Time used:  0.13 sec
2023-04-02 19:07:03,136 		9792 of 10000 with 98.93% 	 Time used:  0.14 sec
2023-04-02 19:07:03,272 		9816 of 10000 with 98.93% 	 Time used:  0.14 sec
2023-04-02 19:07:03,410 		9840 of 10000 with 98.92% 	 Time used:  0.14 sec
2023-04-02 19:07:03,543 		9864 of 10000 with 98.93% 	 Time used:  0.13 sec
2023-04-02 19:07:03,677 		9888 of 10000 with 98.92% 	 Time used:  0.13 sec
2023-04-02 19:07:03,808 		9912 of 10000 with 98.92% 	 Time used:  0.13 sec
2023-04-02 19:07:03,942 		9936 of 10000 with 98.92% 	 Time used:  0.13 sec
2023-04-02 19:07:04,075 		9960 of 10000 with 98.93% 	 Time used:  0.13 sec
2023-04-02 19:07:04,211 		9984 of 10000 with 98.93% 	 Time used:  0.14 sec
2023-04-02 19:07:04,311 		10000 of 10000 with 98.93% 	 Time used:  0.10 sec
2023-04-02 19:07:04,312 
2023-04-02 19:07:04,313 			Learning rate: weights:   1.000e-03    
2023-04-02 19:07:04,313 			Last test performance: 98.93%
2023-04-02 19:07:04,313 ----------------
2023-04-02 19:07:07,089   41  =>  0    		Training 486 pattern with 100.00% 	Forward time: 	 2.68 sec
2023-04-02 19:07:07,089 			Loss:    1.822e-03    			Backward time: 	 0.09 sec 
2023-04-02 19:07:07,090 ADAM: Layer 0 -> dw_min:9.9980e-01  dw_max:1.0002e+00 lr:1.0000e-03
2023-04-02 19:07:07,090 ADAM: Layer 1 -> dw_min:9.9938e-01  dw_max:1.0007e+00 lr:1.0000e-03
2023-04-02 19:07:07,090 ADAM: Layer 2 -> dw_min:9.9893e-01  dw_max:1.0010e+00 lr:1.0000e-03
2023-04-02 19:07:07,090 ADAM: Layer 3 -> dw_min:9.9907e-01  dw_max:1.0008e+00 lr:1.0000e-03
2023-04-02 19:07:07,104 			Learning rate: weights:   1.000e-03    
2023-04-02 19:07:07,104 			Last test performance: 98.93%
2023-04-02 19:07:07,104 ----------------
2023-04-02 19:07:09,876   41  =>  1    		Training 486 pattern with 99.79% 	Forward time: 	 2.67 sec
2023-04-02 19:07:09,876 			Loss:    1.243e-02    			Backward time: 	 0.09 sec 
2023-04-02 19:07:09,877 ADAM: Layer 0 -> dw_min:9.9978e-01  dw_max:1.0002e+00 lr:1.0000e-03
2023-04-02 19:07:09,877 ADAM: Layer 1 -> dw_min:9.9927e-01  dw_max:1.0007e+00 lr:1.0000e-03
2023-04-02 19:07:09,877 ADAM: Layer 2 -> dw_min:9.9896e-01  dw_max:1.0009e+00 lr:1.0000e-03
2023-04-02 19:07:09,877 ADAM: Layer 3 -> dw_min:9.9916e-01  dw_max:1.0007e+00 lr:1.0000e-03
2023-04-02 19:07:09,948 			Learning rate: weights:   1.000e-03    
2023-04-02 19:07:09,948 			Last test performance: 98.93%
2023-04-02 19:07:09,948 ----------------
2023-04-02 19:07:12,728   41  =>  2    		Training 486 pattern with 99.79% 	Forward time: 	 2.68 sec
2023-04-02 19:07:12,728 			Loss:    1.071e-02    			Backward time: 	 0.09 sec 
2023-04-02 19:07:12,728 ADAM: Layer 0 -> dw_min:9.9980e-01  dw_max:1.0002e+00 lr:1.0000e-03
2023-04-02 19:07:12,728 ADAM: Layer 1 -> dw_min:9.9934e-01  dw_max:1.0006e+00 lr:1.0000e-03
2023-04-02 19:07:12,728 ADAM: Layer 2 -> dw_min:9.9906e-01  dw_max:1.0009e+00 lr:1.0000e-03
2023-04-02 19:07:12,728 ADAM: Layer 3 -> dw_min:9.9924e-01  dw_max:1.0006e+00 lr:1.0000e-03
2023-04-02 19:07:12,743 			Learning rate: weights:   1.000e-03    
2023-04-02 19:07:12,743 			Last test performance: 98.93%
2023-04-02 19:07:12,743 ----------------
2023-04-02 19:07:15,526   41  =>  3    		Training 486 pattern with 99.79% 	Forward time: 	 2.68 sec
2023-04-02 19:07:15,526 			Loss:    4.964e-03    			Backward time: 	 0.09 sec 
2023-04-02 19:07:15,526 ADAM: Layer 0 -> dw_min:9.9982e-01  dw_max:1.0002e+00 lr:1.0000e-03
2023-04-02 19:07:15,526 ADAM: Layer 1 -> dw_min:9.9943e-01  dw_max:1.0007e+00 lr:1.0000e-03
2023-04-02 19:07:15,526 ADAM: Layer 2 -> dw_min:9.9897e-01  dw_max:1.0016e+00 lr:1.0000e-03
2023-04-02 19:07:15,526 ADAM: Layer 3 -> dw_min:9.9924e-01  dw_max:1.0007e+00 lr:1.0000e-03
2023-04-02 19:07:15,582 			Learning rate: weights:   1.000e-03    
2023-04-02 19:07:15,582 			Last test performance: 98.93%
2023-04-02 19:07:15,582 ----------------
2023-04-02 19:07:18,409   41  =>  4    		Training 486 pattern with 99.58% 	Forward time: 	 2.73 sec
2023-04-02 19:07:18,410 			Loss:    7.372e-03    			Backward time: 	 0.09 sec 
2023-04-02 19:07:18,410 ADAM: Layer 0 -> dw_min:9.9985e-01  dw_max:1.0002e+00 lr:1.0000e-03
2023-04-02 19:07:18,410 ADAM: Layer 1 -> dw_min:9.9901e-01  dw_max:1.0009e+00 lr:1.0000e-03
2023-04-02 19:07:18,410 ADAM: Layer 2 -> dw_min:9.9851e-01  dw_max:1.0014e+00 lr:1.0000e-03
2023-04-02 19:07:18,410 ADAM: Layer 3 -> dw_min:9.9932e-01  dw_max:1.0006e+00 lr:1.0000e-03
2023-04-02 19:07:18,488 			Learning rate: weights:   1.000e-03    
2023-04-02 19:07:18,488 			Last test performance: 98.93%
2023-04-02 19:07:18,488 ----------------
2023-04-02 19:07:21,277   41  =>  5    		Training 486 pattern with 99.38% 	Forward time: 	 2.69 sec
2023-04-02 19:07:21,277 			Loss:    8.090e-03    			Backward time: 	 0.09 sec 
2023-04-02 19:07:21,278 ADAM: Layer 0 -> dw_min:9.9985e-01  dw_max:1.0002e+00 lr:1.0000e-03
2023-04-02 19:07:21,278 ADAM: Layer 1 -> dw_min:9.9890e-01  dw_max:1.0008e+00 lr:1.0000e-03
2023-04-02 19:07:21,278 ADAM: Layer 2 -> dw_min:9.9866e-01  dw_max:1.0014e+00 lr:1.0000e-03
2023-04-02 19:07:21,278 ADAM: Layer 3 -> dw_min:9.9925e-01  dw_max:1.0008e+00 lr:1.0000e-03
2023-04-02 19:07:21,381 			Learning rate: weights:   1.000e-03    
2023-04-02 19:07:21,382 			Last test performance: 98.93%
2023-04-02 19:07:21,382 ----------------
2023-04-02 19:07:24,147   41  =>  6    		Training 486 pattern with 99.79% 	Forward time: 	 2.67 sec
2023-04-02 19:07:24,147 			Loss:    3.879e-03    			Backward time: 	 0.09 sec 
2023-04-02 19:07:24,147 ADAM: Layer 0 -> dw_min:9.9987e-01  dw_max:1.0002e+00 lr:1.0000e-03
2023-04-02 19:07:24,147 ADAM: Layer 1 -> dw_min:9.9899e-01  dw_max:1.0008e+00 lr:1.0000e-03
2023-04-02 19:07:24,147 ADAM: Layer 2 -> dw_min:9.9870e-01  dw_max:1.0013e+00 lr:1.0000e-03
2023-04-02 19:07:24,147 ADAM: Layer 3 -> dw_min:9.9932e-01  dw_max:1.0007e+00 lr:1.0000e-03
2023-04-02 19:07:24,217 			Learning rate: weights:   1.000e-03    
2023-04-02 19:07:24,217 			Last test performance: 98.93%
2023-04-02 19:07:24,217 ----------------
2023-04-02 19:07:26,974   41  =>  7    		Training 486 pattern with 99.79% 	Forward time: 	 2.66 sec
2023-04-02 19:07:26,974 			Loss:    6.210e-03    			Backward time: 	 0.09 sec 
2023-04-02 19:07:26,975 ADAM: Layer 0 -> dw_min:9.9986e-01  dw_max:1.0002e+00 lr:1.0000e-03
2023-04-02 19:07:26,975 ADAM: Layer 1 -> dw_min:9.9903e-01  dw_max:1.0007e+00 lr:1.0000e-03
2023-04-02 19:07:26,975 ADAM: Layer 2 -> dw_min:9.9858e-01  dw_max:1.0011e+00 lr:1.0000e-03
2023-04-02 19:07:26,975 ADAM: Layer 3 -> dw_min:9.9939e-01  dw_max:1.0007e+00 lr:1.0000e-03
2023-04-02 19:07:26,990 			Learning rate: weights:   1.000e-03    
2023-04-02 19:07:26,990 			Last test performance: 98.93%
2023-04-02 19:07:26,990 ----------------
2023-04-02 19:07:29,784   41  =>  8    		Training 486 pattern with 100.00% 	Forward time: 	 2.69 sec
2023-04-02 19:07:29,784 			Loss:    2.391e-03    			Backward time: 	 0.09 sec 
2023-04-02 19:07:29,784 ADAM: Layer 0 -> dw_min:9.9986e-01  dw_max:1.0002e+00 lr:1.0000e-03
2023-04-02 19:07:29,785 ADAM: Layer 1 -> dw_min:9.9913e-01  dw_max:1.0006e+00 lr:1.0000e-03
2023-04-02 19:07:29,785 ADAM: Layer 2 -> dw_min:9.9872e-01  dw_max:1.0010e+00 lr:1.0000e-03
2023-04-02 19:07:29,785 ADAM: Layer 3 -> dw_min:9.9945e-01  dw_max:1.0006e+00 lr:1.0000e-03
2023-04-02 19:07:29,818 			Learning rate: weights:   1.000e-03    
2023-04-02 19:07:29,818 			Last test performance: 98.93%
2023-04-02 19:07:29,818 ----------------
2023-04-02 19:07:32,634   41  =>  9    		Training 486 pattern with 100.00% 	Forward time: 	 2.72 sec
2023-04-02 19:07:32,634 			Loss:    8.720e-04    			Backward time: 	 0.09 sec 
2023-04-02 19:07:32,634 ADAM: Layer 0 -> dw_min:9.9987e-01  dw_max:1.0002e+00 lr:1.0000e-03
2023-04-02 19:07:32,634 ADAM: Layer 1 -> dw_min:9.9920e-01  dw_max:1.0006e+00 lr:1.0000e-03
2023-04-02 19:07:32,634 ADAM: Layer 2 -> dw_min:9.9885e-01  dw_max:1.0009e+00 lr:1.0000e-03
2023-04-02 19:07:32,634 ADAM: Layer 3 -> dw_min:9.9950e-01  dw_max:1.0005e+00 lr:1.0000e-03
2023-04-02 19:07:32,705 			Learning rate: weights:   1.000e-03    
2023-04-02 19:07:32,705 			Last test performance: 98.93%
2023-04-02 19:07:32,705 ----------------
2023-04-02 19:07:35,480   41  =>  10   		Training 486 pattern with 99.58% 	Forward time: 	 2.68 sec
2023-04-02 19:07:35,481 			Loss:    8.545e-03    			Backward time: 	 0.09 sec 
2023-04-02 19:07:35,481 ADAM: Layer 0 -> dw_min:9.9983e-01  dw_max:1.0002e+00 lr:1.0000e-03
2023-04-02 19:07:35,481 ADAM: Layer 1 -> dw_min:9.9920e-01  dw_max:1.0006e+00 lr:1.0000e-03
2023-04-02 19:07:35,481 ADAM: Layer 2 -> dw_min:9.9878e-01  dw_max:1.0013e+00 lr:1.0000e-03
2023-04-02 19:07:35,481 ADAM: Layer 3 -> dw_min:9.9955e-01  dw_max:1.0005e+00 lr:1.0000e-03
2023-04-02 19:07:35,496 			Learning rate: weights:   1.000e-03    
2023-04-02 19:07:35,496 			Last test performance: 98.93%
2023-04-02 19:07:35,496 ----------------
2023-04-02 19:07:38,291   41  =>  11   		Training 486 pattern with 99.79% 	Forward time: 	 2.69 sec
2023-04-02 19:07:38,291 			Loss:    3.962e-03    			Backward time: 	 0.09 sec 
2023-04-02 19:07:38,291 ADAM: Layer 0 -> dw_min:9.9985e-01  dw_max:1.0002e+00 lr:1.0000e-03
2023-04-02 19:07:38,291 ADAM: Layer 1 -> dw_min:9.9928e-01  dw_max:1.0006e+00 lr:1.0000e-03
2023-04-02 19:07:38,291 ADAM: Layer 2 -> dw_min:9.9890e-01  dw_max:1.0013e+00 lr:1.0000e-03
2023-04-02 19:07:38,291 ADAM: Layer 3 -> dw_min:9.9960e-01  dw_max:1.0004e+00 lr:1.0000e-03
2023-04-02 19:07:38,363 			Learning rate: weights:   1.000e-03    
2023-04-02 19:07:38,363 			Last test performance: 98.93%
2023-04-02 19:07:38,363 ----------------
2023-04-02 19:07:41,140   41  =>  12   		Training 486 pattern with 99.38% 	Forward time: 	 2.68 sec
2023-04-02 19:07:41,140 			Loss:    1.626e-02    			Backward time: 	 0.09 sec 
2023-04-02 19:07:41,141 ADAM: Layer 0 -> dw_min:9.9985e-01  dw_max:1.0002e+00 lr:1.0000e-03
2023-04-02 19:07:41,141 ADAM: Layer 1 -> dw_min:9.9924e-01  dw_max:1.0005e+00 lr:1.0000e-03
2023-04-02 19:07:41,141 ADAM: Layer 2 -> dw_min:9.9889e-01  dw_max:1.0013e+00 lr:1.0000e-03
2023-04-02 19:07:41,141 ADAM: Layer 3 -> dw_min:9.9892e-01  dw_max:1.0004e+00 lr:1.0000e-03
2023-04-02 19:07:41,267 			Learning rate: weights:   1.000e-03    
2023-04-02 19:07:41,267 			Last test performance: 98.93%
2023-04-02 19:07:41,267 ----------------
2023-04-02 19:07:44,072   41  =>  13   		Training 486 pattern with 99.58% 	Forward time: 	 2.71 sec
2023-04-02 19:07:44,072 			Loss:    6.325e-03    			Backward time: 	 0.09 sec 
2023-04-02 19:07:44,072 ADAM: Layer 0 -> dw_min:9.9987e-01  dw_max:1.0002e+00 lr:1.0000e-03
2023-04-02 19:07:44,072 ADAM: Layer 1 -> dw_min:9.9932e-01  dw_max:1.0007e+00 lr:1.0000e-03
2023-04-02 19:07:44,072 ADAM: Layer 2 -> dw_min:9.9895e-01  dw_max:1.0012e+00 lr:1.0000e-03
2023-04-02 19:07:44,072 ADAM: Layer 3 -> dw_min:9.9903e-01  dw_max:1.0004e+00 lr:1.0000e-03
2023-04-02 19:07:44,088 			Learning rate: weights:   1.000e-03    
2023-04-02 19:07:44,088 			Last test performance: 98.93%
2023-04-02 19:07:44,088 ----------------
2023-04-02 19:07:46,861   41  =>  14   		Training 486 pattern with 99.58% 	Forward time: 	 2.67 sec
2023-04-02 19:07:46,862 			Loss:    1.399e-02    			Backward time: 	 0.09 sec 
2023-04-02 19:07:46,862 ADAM: Layer 0 -> dw_min:9.9987e-01  dw_max:1.0002e+00 lr:1.0000e-03
2023-04-02 19:07:46,862 ADAM: Layer 1 -> dw_min:9.9939e-01  dw_max:1.0006e+00 lr:1.0000e-03
2023-04-02 19:07:46,862 ADAM: Layer 2 -> dw_min:9.9857e-01  dw_max:1.0012e+00 lr:1.0000e-03
2023-04-02 19:07:46,862 ADAM: Layer 3 -> dw_min:9.9912e-01  dw_max:1.0005e+00 lr:1.0000e-03
2023-04-02 19:07:46,933 			Learning rate: weights:   1.000e-03    
2023-04-02 19:07:46,933 			Last test performance: 98.93%
2023-04-02 19:07:46,933 ----------------
2023-04-02 19:07:49,726   41  =>  15   		Training 486 pattern with 99.79% 	Forward time: 	 2.69 sec
2023-04-02 19:07:49,726 			Loss:    2.531e-03    			Backward time: 	 0.09 sec 
2023-04-02 19:07:49,726 ADAM: Layer 0 -> dw_min:9.9987e-01  dw_max:1.0002e+00 lr:1.0000e-03
2023-04-02 19:07:49,726 ADAM: Layer 1 -> dw_min:9.9946e-01  dw_max:1.0005e+00 lr:1.0000e-03
2023-04-02 19:07:49,726 ADAM: Layer 2 -> dw_min:9.9872e-01  dw_max:1.0011e+00 lr:1.0000e-03
2023-04-02 19:07:49,726 ADAM: Layer 3 -> dw_min:9.9921e-01  dw_max:1.0005e+00 lr:1.0000e-03
2023-04-02 19:07:49,797 			Learning rate: weights:   1.000e-03    
2023-04-02 19:07:49,797 			Last test performance: 98.93%
2023-04-02 19:07:49,797 ----------------
2023-04-02 19:07:52,617   41  =>  16   		Training 486 pattern with 99.79% 	Forward time: 	 2.72 sec
2023-04-02 19:07:52,617 			Loss:    4.202e-03    			Backward time: 	 0.09 sec 
2023-04-02 19:07:52,617 ADAM: Layer 0 -> dw_min:9.9982e-01  dw_max:1.0002e+00 lr:1.0000e-03
2023-04-02 19:07:52,617 ADAM: Layer 1 -> dw_min:9.9941e-01  dw_max:1.0005e+00 lr:1.0000e-03
2023-04-02 19:07:52,617 ADAM: Layer 2 -> dw_min:9.9884e-01  dw_max:1.0010e+00 lr:1.0000e-03
2023-04-02 19:07:52,617 ADAM: Layer 3 -> dw_min:9.9929e-01  dw_max:1.0004e+00 lr:1.0000e-03
2023-04-02 19:07:52,632 			Learning rate: weights:   1.000e-03    
2023-04-02 19:07:52,632 			Last test performance: 98.93%
2023-04-02 19:07:52,632 ----------------
2023-04-02 19:07:55,453   41  =>  17   		Training 486 pattern with 100.00% 	Forward time: 	 2.72 sec
2023-04-02 19:07:55,453 			Loss:    2.432e-03    			Backward time: 	 0.09 sec 
2023-04-02 19:07:55,453 ADAM: Layer 0 -> dw_min:9.9983e-01  dw_max:1.0002e+00 lr:1.0000e-03
2023-04-02 19:07:55,453 ADAM: Layer 1 -> dw_min:9.9932e-01  dw_max:1.0006e+00 lr:1.0000e-03
2023-04-02 19:07:55,454 ADAM: Layer 2 -> dw_min:9.9896e-01  dw_max:1.0009e+00 lr:1.0000e-03
2023-04-02 19:07:55,454 ADAM: Layer 3 -> dw_min:9.9936e-01  dw_max:1.0004e+00 lr:1.0000e-03
2023-04-02 19:07:55,468 			Learning rate: weights:   1.000e-03    
2023-04-02 19:07:55,469 			Last test performance: 98.93%
2023-04-02 19:07:55,469 ----------------
2023-04-02 19:07:58,227   41  =>  18   		Training 486 pattern with 99.38% 	Forward time: 	 2.66 sec
2023-04-02 19:07:58,227 			Loss:    1.577e-02    			Backward time: 	 0.09 sec 
2023-04-02 19:07:58,227 ADAM: Layer 0 -> dw_min:9.9971e-01  dw_max:1.0003e+00 lr:1.0000e-03
2023-04-02 19:07:58,227 ADAM: Layer 1 -> dw_min:9.9912e-01  dw_max:1.0007e+00 lr:1.0000e-03
2023-04-02 19:07:58,227 ADAM: Layer 2 -> dw_min:9.9843e-01  dw_max:1.0012e+00 lr:1.0000e-03
2023-04-02 19:07:58,228 ADAM: Layer 3 -> dw_min:9.9941e-01  dw_max:1.0013e+00 lr:1.0000e-03
2023-04-02 19:07:58,347 			Learning rate: weights:   1.000e-03    
2023-04-02 19:07:58,347 			Last test performance: 98.93%
2023-04-02 19:07:58,347 ----------------
2023-04-02 19:08:01,137   41  =>  19   		Training 486 pattern with 99.58% 	Forward time: 	 2.69 sec
2023-04-02 19:08:01,137 			Loss:    2.006e-02    			Backward time: 	 0.09 sec 
2023-04-02 19:08:01,138 ADAM: Layer 0 -> dw_min:9.9973e-01  dw_max:1.0002e+00 lr:1.0000e-03
2023-04-02 19:08:01,138 ADAM: Layer 1 -> dw_min:9.9923e-01  dw_max:1.0007e+00 lr:1.0000e-03
2023-04-02 19:08:01,138 ADAM: Layer 2 -> dw_min:9.9858e-01  dw_max:1.0015e+00 lr:1.0000e-03
2023-04-02 19:08:01,138 ADAM: Layer 3 -> dw_min:9.9947e-01  dw_max:1.0012e+00 lr:1.0000e-03
2023-04-02 19:08:01,154 			Learning rate: weights:   1.000e-03    
2023-04-02 19:08:01,154 			Last test performance: 98.93%
2023-04-02 19:08:01,154 ----------------
2023-04-02 19:08:03,948   41  =>  20   		Training 486 pattern with 99.38% 	Forward time: 	 2.69 sec
2023-04-02 19:08:03,949 			Loss:    6.210e-03    			Backward time: 	 0.09 sec 
2023-04-02 19:08:03,949 ADAM: Layer 0 -> dw_min:9.9976e-01  dw_max:1.0002e+00 lr:1.0000e-03
2023-04-02 19:08:03,949 ADAM: Layer 1 -> dw_min:9.9923e-01  dw_max:1.0009e+00 lr:1.0000e-03
2023-04-02 19:08:03,949 ADAM: Layer 2 -> dw_min:9.9872e-01  dw_max:1.0014e+00 lr:1.0000e-03
2023-04-02 19:08:03,949 ADAM: Layer 3 -> dw_min:9.9952e-01  dw_max:1.0010e+00 lr:1.0000e-03
2023-04-02 19:08:04,014 			Learning rate: weights:   1.000e-03    
2023-04-02 19:08:04,014 			Last test performance: 98.93%
2023-04-02 19:08:04,014 ----------------
2023-04-02 19:08:06,800   41  =>  21   		Training 486 pattern with 100.00% 	Forward time: 	 2.69 sec
2023-04-02 19:08:06,800 			Loss:    1.163e-03    			Backward time: 	 0.09 sec 
2023-04-02 19:08:06,800 ADAM: Layer 0 -> dw_min:9.9979e-01  dw_max:1.0002e+00 lr:1.0000e-03
2023-04-02 19:08:06,800 ADAM: Layer 1 -> dw_min:9.9930e-01  dw_max:1.0008e+00 lr:1.0000e-03
2023-04-02 19:08:06,800 ADAM: Layer 2 -> dw_min:9.9885e-01  dw_max:1.0013e+00 lr:1.0000e-03
2023-04-02 19:08:06,800 ADAM: Layer 3 -> dw_min:9.9957e-01  dw_max:1.0009e+00 lr:1.0000e-03
2023-04-02 19:08:06,872 			Learning rate: weights:   1.000e-03    
2023-04-02 19:08:06,872 			Last test performance: 98.93%
2023-04-02 19:08:06,872 ----------------
2023-04-02 19:08:09,610   41  =>  22   		Training 486 pattern with 100.00% 	Forward time: 	 2.64 sec
2023-04-02 19:08:09,610 			Loss:    1.748e-03    			Backward time: 	 0.09 sec 
2023-04-02 19:08:09,610 ADAM: Layer 0 -> dw_min:9.9977e-01  dw_max:1.0002e+00 lr:1.0000e-03
2023-04-02 19:08:09,610 ADAM: Layer 1 -> dw_min:9.9936e-01  dw_max:1.0008e+00 lr:1.0000e-03
2023-04-02 19:08:09,610 ADAM: Layer 2 -> dw_min:9.9883e-01  dw_max:1.0011e+00 lr:1.0000e-03
2023-04-02 19:08:09,610 ADAM: Layer 3 -> dw_min:9.9961e-01  dw_max:1.0008e+00 lr:1.0000e-03
2023-04-02 19:08:09,626 			Learning rate: weights:   1.000e-03    
2023-04-02 19:08:09,626 			Last test performance: 98.93%
2023-04-02 19:08:09,626 ----------------
2023-04-02 19:08:12,393   41  =>  23   		Training 486 pattern with 99.38% 	Forward time: 	 2.67 sec
2023-04-02 19:08:12,393 			Loss:    1.936e-02    			Backward time: 	 0.09 sec 
2023-04-02 19:08:12,393 ADAM: Layer 0 -> dw_min:9.9981e-01  dw_max:1.0002e+00 lr:1.0000e-03
2023-04-02 19:08:12,393 ADAM: Layer 1 -> dw_min:9.9941e-01  dw_max:1.0007e+00 lr:1.0000e-03
2023-04-02 19:08:12,394 ADAM: Layer 2 -> dw_min:9.9849e-01  dw_max:1.0010e+00 lr:1.0000e-03
2023-04-02 19:08:12,394 ADAM: Layer 3 -> dw_min:9.9965e-01  dw_max:1.0008e+00 lr:1.0000e-03
2023-04-02 19:08:12,408 			Learning rate: weights:   1.000e-03    
2023-04-02 19:08:12,408 			Last test performance: 98.93%
2023-04-02 19:08:12,408 ----------------
2023-04-02 19:08:15,181   41  =>  24   		Training 486 pattern with 99.58% 	Forward time: 	 2.67 sec
2023-04-02 19:08:15,181 			Loss:    1.827e-02    			Backward time: 	 0.09 sec 
2023-04-02 19:08:15,181 ADAM: Layer 0 -> dw_min:9.9981e-01  dw_max:1.0002e+00 lr:1.0000e-03
2023-04-02 19:08:15,181 ADAM: Layer 1 -> dw_min:9.9949e-01  dw_max:1.0008e+00 lr:1.0000e-03
2023-04-02 19:08:15,181 ADAM: Layer 2 -> dw_min:9.9845e-01  dw_max:1.0015e+00 lr:1.0000e-03
2023-04-02 19:08:15,181 ADAM: Layer 3 -> dw_min:9.9935e-01  dw_max:1.0007e+00 lr:1.0000e-03
2023-04-02 19:08:15,278 			Learning rate: weights:   1.000e-03    
2023-04-02 19:08:15,278 			Last test performance: 98.93%
2023-04-02 19:08:15,278 ----------------
2023-04-02 19:08:18,077   41  =>  25   		Training 486 pattern with 99.38% 	Forward time: 	 2.70 sec
2023-04-02 19:08:18,077 			Loss:    1.104e-02    			Backward time: 	 0.09 sec 
2023-04-02 19:08:18,077 ADAM: Layer 0 -> dw_min:9.9973e-01  dw_max:1.0002e+00 lr:1.0000e-03
2023-04-02 19:08:18,077 ADAM: Layer 1 -> dw_min:9.9938e-01  dw_max:1.0007e+00 lr:1.0000e-03
2023-04-02 19:08:18,078 ADAM: Layer 2 -> dw_min:9.9861e-01  dw_max:1.0014e+00 lr:1.0000e-03
2023-04-02 19:08:18,078 ADAM: Layer 3 -> dw_min:9.9941e-01  dw_max:1.0006e+00 lr:1.0000e-03
2023-04-02 19:08:18,092 			Learning rate: weights:   1.000e-03    
2023-04-02 19:08:18,092 			Last test performance: 98.93%
2023-04-02 19:08:18,092 ----------------
2023-04-02 19:08:20,866   41  =>  26   		Training 486 pattern with 100.00% 	Forward time: 	 2.67 sec
2023-04-02 19:08:20,866 			Loss:    1.970e-03    			Backward time: 	 0.09 sec 
2023-04-02 19:08:20,866 ADAM: Layer 0 -> dw_min:9.9975e-01  dw_max:1.0002e+00 lr:1.0000e-03
2023-04-02 19:08:20,866 ADAM: Layer 1 -> dw_min:9.9941e-01  dw_max:1.0006e+00 lr:1.0000e-03
2023-04-02 19:08:20,866 ADAM: Layer 2 -> dw_min:9.9854e-01  dw_max:1.0012e+00 lr:1.0000e-03
2023-04-02 19:08:20,866 ADAM: Layer 3 -> dw_min:9.9947e-01  dw_max:1.0008e+00 lr:1.0000e-03
2023-04-02 19:08:20,883 			Learning rate: weights:   1.000e-03    
2023-04-02 19:08:20,883 			Last test performance: 98.93%
2023-04-02 19:08:20,883 ----------------
2023-04-02 19:08:23,668   41  =>  27   		Training 486 pattern with 99.79% 	Forward time: 	 2.69 sec
2023-04-02 19:08:23,668 			Loss:    4.980e-03    			Backward time: 	 0.09 sec 
2023-04-02 19:08:23,668 ADAM: Layer 0 -> dw_min:9.9978e-01  dw_max:1.0002e+00 lr:1.0000e-03
2023-04-02 19:08:23,668 ADAM: Layer 1 -> dw_min:9.9947e-01  dw_max:1.0007e+00 lr:1.0000e-03
2023-04-02 19:08:23,668 ADAM: Layer 2 -> dw_min:9.9869e-01  dw_max:1.0012e+00 lr:1.0000e-03
2023-04-02 19:08:23,668 ADAM: Layer 3 -> dw_min:9.9942e-01  dw_max:1.0007e+00 lr:1.0000e-03
2023-04-02 19:08:23,749 			Learning rate: weights:   1.000e-03    
2023-04-02 19:08:23,749 			Last test performance: 98.93%
2023-04-02 19:08:23,749 ----------------
2023-04-02 19:08:26,517   41  =>  28   		Training 486 pattern with 100.00% 	Forward time: 	 2.67 sec
2023-04-02 19:08:26,518 			Loss:    2.020e-03    			Backward time: 	 0.09 sec 
2023-04-02 19:08:26,518 ADAM: Layer 0 -> dw_min:9.9981e-01  dw_max:1.0001e+00 lr:1.0000e-03
2023-04-02 19:08:26,518 ADAM: Layer 1 -> dw_min:9.9951e-01  dw_max:1.0006e+00 lr:1.0000e-03
2023-04-02 19:08:26,518 ADAM: Layer 2 -> dw_min:9.9882e-01  dw_max:1.0011e+00 lr:1.0000e-03
2023-04-02 19:08:26,518 ADAM: Layer 3 -> dw_min:9.9948e-01  dw_max:1.0007e+00 lr:1.0000e-03
2023-04-02 19:08:26,570 			Learning rate: weights:   1.000e-03    
2023-04-02 19:08:26,570 			Last test performance: 98.93%
2023-04-02 19:08:26,570 ----------------
2023-04-02 19:08:29,307   41  =>  29   		Training 486 pattern with 100.00% 	Forward time: 	 2.64 sec
2023-04-02 19:08:29,308 			Loss:    2.635e-03    			Backward time: 	 0.09 sec 
2023-04-02 19:08:29,308 ADAM: Layer 0 -> dw_min:9.9985e-01  dw_max:1.0001e+00 lr:1.0000e-03
2023-04-02 19:08:29,308 ADAM: Layer 1 -> dw_min:9.9909e-01  dw_max:1.0007e+00 lr:1.0000e-03
2023-04-02 19:08:29,308 ADAM: Layer 2 -> dw_min:9.9893e-01  dw_max:1.0010e+00 lr:1.0000e-03
2023-04-02 19:08:29,308 ADAM: Layer 3 -> dw_min:9.9951e-01  dw_max:1.0006e+00 lr:1.0000e-03
2023-04-02 19:08:29,397 			Learning rate: weights:   1.000e-03    
2023-04-02 19:08:29,397 			Last test performance: 98.93%
2023-04-02 19:08:29,397 ----------------
2023-04-02 19:08:32,151   41  =>  30   		Training 486 pattern with 99.38% 	Forward time: 	 2.65 sec
2023-04-02 19:08:32,151 			Loss:    1.578e-02    			Backward time: 	 0.09 sec 
2023-04-02 19:08:32,151 ADAM: Layer 0 -> dw_min:9.9982e-01  dw_max:1.0002e+00 lr:1.0000e-03
2023-04-02 19:08:32,151 ADAM: Layer 1 -> dw_min:9.9919e-01  dw_max:1.0006e+00 lr:1.0000e-03
2023-04-02 19:08:32,151 ADAM: Layer 2 -> dw_min:9.9865e-01  dw_max:1.0013e+00 lr:1.0000e-03
2023-04-02 19:08:32,152 ADAM: Layer 3 -> dw_min:9.9955e-01  dw_max:1.0005e+00 lr:1.0000e-03
2023-04-02 19:08:32,246 			Learning rate: weights:   1.000e-03    
2023-04-02 19:08:32,246 			Last test performance: 98.93%
2023-04-02 19:08:32,246 ----------------
2023-04-02 19:08:35,048   41  =>  31   		Training 486 pattern with 99.38% 	Forward time: 	 2.70 sec
2023-04-02 19:08:35,048 			Loss:    2.668e-02    			Backward time: 	 0.09 sec 
2023-04-02 19:08:35,048 ADAM: Layer 0 -> dw_min:9.9983e-01  dw_max:1.0002e+00 lr:1.0000e-03
2023-04-02 19:08:35,048 ADAM: Layer 1 -> dw_min:9.9926e-01  dw_max:1.0008e+00 lr:1.0000e-03
2023-04-02 19:08:35,049 ADAM: Layer 2 -> dw_min:9.9869e-01  dw_max:1.0012e+00 lr:1.0000e-03
2023-04-02 19:08:35,049 ADAM: Layer 3 -> dw_min:9.9939e-01  dw_max:1.0005e+00 lr:1.0000e-03
2023-04-02 19:08:35,159 			Learning rate: weights:   1.000e-03    
2023-04-02 19:08:35,159 			Last test performance: 98.93%
2023-04-02 19:08:35,159 ----------------
2023-04-02 19:08:37,887   41  =>  32   		Training 486 pattern with 99.79% 	Forward time: 	 2.63 sec
2023-04-02 19:08:37,887 			Loss:    6.012e-03    			Backward time: 	 0.09 sec 
2023-04-02 19:08:37,887 ADAM: Layer 0 -> dw_min:9.9984e-01  dw_max:1.0002e+00 lr:1.0000e-03
2023-04-02 19:08:37,887 ADAM: Layer 1 -> dw_min:9.9933e-01  dw_max:1.0007e+00 lr:1.0000e-03
2023-04-02 19:08:37,887 ADAM: Layer 2 -> dw_min:9.9882e-01  dw_max:1.0011e+00 lr:1.0000e-03
2023-04-02 19:08:37,887 ADAM: Layer 3 -> dw_min:9.9932e-01  dw_max:1.0008e+00 lr:1.0000e-03
2023-04-02 19:08:37,972 			Learning rate: weights:   1.000e-03    
2023-04-02 19:08:37,972 			Last test performance: 98.93%
2023-04-02 19:08:37,972 ----------------
2023-04-02 19:08:40,773   41  =>  33   		Training 486 pattern with 99.58% 	Forward time: 	 2.70 sec
2023-04-02 19:08:40,773 			Loss:    5.613e-03    			Backward time: 	 0.09 sec 
2023-04-02 19:08:40,773 ADAM: Layer 0 -> dw_min:9.9980e-01  dw_max:1.0002e+00 lr:1.0000e-03
2023-04-02 19:08:40,773 ADAM: Layer 1 -> dw_min:9.9936e-01  dw_max:1.0008e+00 lr:1.0000e-03
2023-04-02 19:08:40,774 ADAM: Layer 2 -> dw_min:9.9867e-01  dw_max:1.0012e+00 lr:1.0000e-03
2023-04-02 19:08:40,774 ADAM: Layer 3 -> dw_min:9.9939e-01  dw_max:1.0007e+00 lr:1.0000e-03
2023-04-02 19:08:40,909 			Learning rate: weights:   1.000e-03    
2023-04-02 19:08:40,909 			Last test performance: 98.93%
2023-04-02 19:08:40,909 ----------------
2023-04-02 19:08:43,689   41  =>  34   		Training 486 pattern with 99.58% 	Forward time: 	 2.68 sec
2023-04-02 19:08:43,689 			Loss:    1.738e-02    			Backward time: 	 0.09 sec 
2023-04-02 19:08:43,689 ADAM: Layer 0 -> dw_min:9.9979e-01  dw_max:1.0002e+00 lr:1.0000e-03
2023-04-02 19:08:43,689 ADAM: Layer 1 -> dw_min:9.9921e-01  dw_max:1.0011e+00 lr:1.0000e-03
2023-04-02 19:08:43,690 ADAM: Layer 2 -> dw_min:9.9847e-01  dw_max:1.0014e+00 lr:1.0000e-03
2023-04-02 19:08:43,690 ADAM: Layer 3 -> dw_min:9.9945e-01  dw_max:1.0006e+00 lr:1.0000e-03
2023-04-02 19:08:43,784 			Learning rate: weights:   1.000e-03    
2023-04-02 19:08:43,784 			Last test performance: 98.93%
2023-04-02 19:08:43,784 ----------------
2023-04-02 19:08:46,557   41  =>  35   		Training 486 pattern with 100.00% 	Forward time: 	 2.67 sec
2023-04-02 19:08:46,557 			Loss:    2.261e-03    			Backward time: 	 0.09 sec 
2023-04-02 19:08:46,557 ADAM: Layer 0 -> dw_min:9.9980e-01  dw_max:1.0002e+00 lr:1.0000e-03
2023-04-02 19:08:46,557 ADAM: Layer 1 -> dw_min:9.9936e-01  dw_max:1.0010e+00 lr:1.0000e-03
2023-04-02 19:08:46,557 ADAM: Layer 2 -> dw_min:9.9862e-01  dw_max:1.0013e+00 lr:1.0000e-03
2023-04-02 19:08:46,557 ADAM: Layer 3 -> dw_min:9.9950e-01  dw_max:1.0012e+00 lr:1.0000e-03
2023-04-02 19:08:46,573 			Learning rate: weights:   1.000e-03    
2023-04-02 19:08:46,573 			Last test performance: 98.93%
2023-04-02 19:08:46,573 ----------------
2023-04-02 19:08:49,375   41  =>  36   		Training 486 pattern with 100.00% 	Forward time: 	 2.70 sec
2023-04-02 19:08:49,375 			Loss:    2.584e-03    			Backward time: 	 0.09 sec 
2023-04-02 19:08:49,375 ADAM: Layer 0 -> dw_min:9.9982e-01  dw_max:1.0002e+00 lr:1.0000e-03
2023-04-02 19:08:49,375 ADAM: Layer 1 -> dw_min:9.9938e-01  dw_max:1.0010e+00 lr:1.0000e-03
2023-04-02 19:08:49,375 ADAM: Layer 2 -> dw_min:9.9835e-01  dw_max:1.0012e+00 lr:1.0000e-03
2023-04-02 19:08:49,376 ADAM: Layer 3 -> dw_min:9.9955e-01  dw_max:1.0011e+00 lr:1.0000e-03
2023-04-02 19:08:49,468 			Learning rate: weights:   1.000e-03    
2023-04-02 19:08:49,468 			Last test performance: 98.93%
2023-04-02 19:08:49,468 ----------------
2023-04-02 19:08:52,269   41  =>  37   		Training 486 pattern with 99.58% 	Forward time: 	 2.70 sec
2023-04-02 19:08:52,269 			Loss:    9.115e-03    			Backward time: 	 0.09 sec 
2023-04-02 19:08:52,269 ADAM: Layer 0 -> dw_min:9.9986e-01  dw_max:1.0002e+00 lr:1.0000e-03
2023-04-02 19:08:52,269 ADAM: Layer 1 -> dw_min:9.9941e-01  dw_max:1.0009e+00 lr:1.0000e-03
2023-04-02 19:08:52,269 ADAM: Layer 2 -> dw_min:9.9852e-01  dw_max:1.0014e+00 lr:1.0000e-03
2023-04-02 19:08:52,269 ADAM: Layer 3 -> dw_min:9.9960e-01  dw_max:1.0010e+00 lr:1.0000e-03
2023-04-02 19:08:52,343 			Learning rate: weights:   1.000e-03    
2023-04-02 19:08:52,343 			Last test performance: 98.93%
2023-04-02 19:08:52,343 ----------------
2023-04-02 19:08:55,151   41  =>  38   		Training 486 pattern with 99.38% 	Forward time: 	 2.71 sec
2023-04-02 19:08:55,152 			Loss:    2.382e-02    			Backward time: 	 0.09 sec 
2023-04-02 19:08:55,152 ADAM: Layer 0 -> dw_min:9.9982e-01  dw_max:1.0002e+00 lr:1.0000e-03
2023-04-02 19:08:55,152 ADAM: Layer 1 -> dw_min:9.9943e-01  dw_max:1.0008e+00 lr:1.0000e-03
2023-04-02 19:08:55,152 ADAM: Layer 2 -> dw_min:9.9848e-01  dw_max:1.0013e+00 lr:1.0000e-03
2023-04-02 19:08:55,152 ADAM: Layer 3 -> dw_min:9.9930e-01  dw_max:1.0010e+00 lr:1.0000e-03
2023-04-02 19:08:55,169 			Learning rate: weights:   1.000e-03    
2023-04-02 19:08:55,169 			Last test performance: 98.93%
2023-04-02 19:08:55,169 ----------------
2023-04-02 19:08:57,941   41  =>  39   		Training 486 pattern with 99.58% 	Forward time: 	 2.67 sec
2023-04-02 19:08:57,941 			Loss:    9.463e-03    			Backward time: 	 0.09 sec 
2023-04-02 19:08:57,942 ADAM: Layer 0 -> dw_min:9.9982e-01  dw_max:1.0002e+00 lr:1.0000e-03
2023-04-02 19:08:57,942 ADAM: Layer 1 -> dw_min:9.9935e-01  dw_max:1.0009e+00 lr:1.0000e-03
2023-04-02 19:08:57,942 ADAM: Layer 2 -> dw_min:9.9861e-01  dw_max:1.0015e+00 lr:1.0000e-03
2023-04-02 19:08:57,942 ADAM: Layer 3 -> dw_min:9.9937e-01  dw_max:1.0009e+00 lr:1.0000e-03
2023-04-02 19:08:58,012 			Learning rate: weights:   1.000e-03    
2023-04-02 19:08:58,012 			Last test performance: 98.93%
2023-04-02 19:08:58,012 ----------------
2023-04-02 19:09:00,772   41  =>  40   		Training 486 pattern with 100.00% 	Forward time: 	 2.66 sec
2023-04-02 19:09:00,773 			Loss:    2.893e-03    			Backward time: 	 0.09 sec 
2023-04-02 19:09:00,773 ADAM: Layer 0 -> dw_min:9.9984e-01  dw_max:1.0002e+00 lr:1.0000e-03
2023-04-02 19:09:00,773 ADAM: Layer 1 -> dw_min:9.9940e-01  dw_max:1.0008e+00 lr:1.0000e-03
2023-04-02 19:09:00,773 ADAM: Layer 2 -> dw_min:9.9865e-01  dw_max:1.0014e+00 lr:1.0000e-03
2023-04-02 19:09:00,773 ADAM: Layer 3 -> dw_min:9.9927e-01  dw_max:1.0008e+00 lr:1.0000e-03
2023-04-02 19:09:00,789 			Learning rate: weights:   1.000e-03    
2023-04-02 19:09:00,789 			Last test performance: 98.93%
2023-04-02 19:09:00,789 ----------------
2023-04-02 19:09:03,576   41  =>  41   		Training 486 pattern with 99.58% 	Forward time: 	 2.69 sec
2023-04-02 19:09:03,576 			Loss:    1.731e-02    			Backward time: 	 0.09 sec 
2023-04-02 19:09:03,576 ADAM: Layer 0 -> dw_min:9.9984e-01  dw_max:1.0002e+00 lr:1.0000e-03
2023-04-02 19:09:03,576 ADAM: Layer 1 -> dw_min:9.9929e-01  dw_max:1.0009e+00 lr:1.0000e-03
2023-04-02 19:09:03,576 ADAM: Layer 2 -> dw_min:9.9864e-01  dw_max:1.0014e+00 lr:1.0000e-03
2023-04-02 19:09:03,577 ADAM: Layer 3 -> dw_min:9.9934e-01  dw_max:1.0008e+00 lr:1.0000e-03
2023-04-02 19:09:03,647 			Learning rate: weights:   1.000e-03    
2023-04-02 19:09:03,647 			Last test performance: 98.93%
2023-04-02 19:09:03,647 ----------------
2023-04-02 19:09:06,455   41  =>  42   		Training 486 pattern with 99.79% 	Forward time: 	 2.71 sec
2023-04-02 19:09:06,455 			Loss:    3.255e-03    			Backward time: 	 0.09 sec 
2023-04-02 19:09:06,455 ADAM: Layer 0 -> dw_min:9.9982e-01  dw_max:1.0002e+00 lr:1.0000e-03
2023-04-02 19:09:06,455 ADAM: Layer 1 -> dw_min:9.9938e-01  dw_max:1.0008e+00 lr:1.0000e-03
2023-04-02 19:09:06,455 ADAM: Layer 2 -> dw_min:9.9863e-01  dw_max:1.0014e+00 lr:1.0000e-03
2023-04-02 19:09:06,455 ADAM: Layer 3 -> dw_min:9.9941e-01  dw_max:1.0007e+00 lr:1.0000e-03
2023-04-02 19:09:06,525 			Learning rate: weights:   1.000e-03    
2023-04-02 19:09:06,525 			Last test performance: 98.93%
2023-04-02 19:09:06,525 ----------------
2023-04-02 19:09:09,298   41  =>  43   		Training 486 pattern with 99.58% 	Forward time: 	 2.67 sec
2023-04-02 19:09:09,298 			Loss:    8.524e-03    			Backward time: 	 0.09 sec 
2023-04-02 19:09:09,298 ADAM: Layer 0 -> dw_min:9.9978e-01  dw_max:1.0002e+00 lr:1.0000e-03
2023-04-02 19:09:09,298 ADAM: Layer 1 -> dw_min:9.9932e-01  dw_max:1.0007e+00 lr:1.0000e-03
2023-04-02 19:09:09,298 ADAM: Layer 2 -> dw_min:9.9877e-01  dw_max:1.0013e+00 lr:1.0000e-03
2023-04-02 19:09:09,298 ADAM: Layer 3 -> dw_min:9.9922e-01  dw_max:1.0006e+00 lr:1.0000e-03
2023-04-02 19:09:09,314 			Learning rate: weights:   1.000e-03    
2023-04-02 19:09:09,314 			Last test performance: 98.93%
2023-04-02 19:09:09,314 ----------------
2023-04-02 19:09:12,100   41  =>  44   		Training 486 pattern with 99.79% 	Forward time: 	 2.69 sec
2023-04-02 19:09:12,100 			Loss:    5.231e-03    			Backward time: 	 0.09 sec 
2023-04-02 19:09:12,100 ADAM: Layer 0 -> dw_min:9.9977e-01  dw_max:1.0002e+00 lr:1.0000e-03
2023-04-02 19:09:12,100 ADAM: Layer 1 -> dw_min:9.9937e-01  dw_max:1.0007e+00 lr:1.0000e-03
2023-04-02 19:09:12,100 ADAM: Layer 2 -> dw_min:9.9854e-01  dw_max:1.0014e+00 lr:1.0000e-03
2023-04-02 19:09:12,100 ADAM: Layer 3 -> dw_min:9.9930e-01  dw_max:1.0005e+00 lr:1.0000e-03
2023-04-02 19:09:12,174 			Learning rate: weights:   1.000e-03    
2023-04-02 19:09:12,174 			Last test performance: 98.93%
2023-04-02 19:09:12,174 ----------------
2023-04-02 19:09:14,912   41  =>  45   		Training 486 pattern with 99.38% 	Forward time: 	 2.64 sec
2023-04-02 19:09:14,912 			Loss:    2.567e-02    			Backward time: 	 0.09 sec 
2023-04-02 19:09:14,913 ADAM: Layer 0 -> dw_min:9.9977e-01  dw_max:1.0002e+00 lr:1.0000e-03
2023-04-02 19:09:14,913 ADAM: Layer 1 -> dw_min:9.9923e-01  dw_max:1.0006e+00 lr:1.0000e-03
2023-04-02 19:09:14,913 ADAM: Layer 2 -> dw_min:9.9868e-01  dw_max:1.0013e+00 lr:1.0000e-03
2023-04-02 19:09:14,913 ADAM: Layer 3 -> dw_min:9.9919e-01  dw_max:1.0008e+00 lr:1.0000e-03
2023-04-02 19:09:14,960 			Learning rate: weights:   1.000e-03    
2023-04-02 19:09:14,960 			Last test performance: 98.93%
2023-04-02 19:09:14,960 ----------------
2023-04-02 19:09:17,732   41  =>  46   		Training 486 pattern with 99.58% 	Forward time: 	 2.67 sec
2023-04-02 19:09:17,732 			Loss:    1.001e-02    			Backward time: 	 0.09 sec 
2023-04-02 19:09:17,732 ADAM: Layer 0 -> dw_min:9.9984e-01  dw_max:1.0002e+00 lr:1.0000e-03
2023-04-02 19:09:17,732 ADAM: Layer 1 -> dw_min:9.9902e-01  dw_max:1.0008e+00 lr:1.0000e-03
2023-04-02 19:09:17,732 ADAM: Layer 2 -> dw_min:9.9881e-01  dw_max:1.0013e+00 lr:1.0000e-03
2023-04-02 19:09:17,733 ADAM: Layer 3 -> dw_min:9.9927e-01  dw_max:1.0007e+00 lr:1.0000e-03
2023-04-02 19:09:17,804 			Learning rate: weights:   1.000e-03    
2023-04-02 19:09:17,804 			Last test performance: 98.93%
2023-04-02 19:09:17,804 ----------------
2023-04-02 19:09:20,580   41  =>  47   		Training 486 pattern with 100.00% 	Forward time: 	 2.68 sec
2023-04-02 19:09:20,580 			Loss:    2.124e-03    			Backward time: 	 0.09 sec 
2023-04-02 19:09:20,581 ADAM: Layer 0 -> dw_min:9.9985e-01  dw_max:1.0002e+00 lr:1.0000e-03
2023-04-02 19:09:20,581 ADAM: Layer 1 -> dw_min:9.9911e-01  dw_max:1.0007e+00 lr:1.0000e-03
2023-04-02 19:09:20,581 ADAM: Layer 2 -> dw_min:9.9893e-01  dw_max:1.0012e+00 lr:1.0000e-03
2023-04-02 19:09:20,581 ADAM: Layer 3 -> dw_min:9.9934e-01  dw_max:1.0006e+00 lr:1.0000e-03
2023-04-02 19:09:20,596 			Learning rate: weights:   1.000e-03    
2023-04-02 19:09:20,597 			Last test performance: 98.93%
2023-04-02 19:09:20,597 ----------------
2023-04-02 19:09:23,341   41  =>  48   		Training 486 pattern with 100.00% 	Forward time: 	 2.65 sec
2023-04-02 19:09:23,342 			Loss:    2.520e-03    			Backward time: 	 0.09 sec 
2023-04-02 19:09:23,342 ADAM: Layer 0 -> dw_min:9.9986e-01  dw_max:1.0002e+00 lr:1.0000e-03
2023-04-02 19:09:23,342 ADAM: Layer 1 -> dw_min:9.9918e-01  dw_max:1.0006e+00 lr:1.0000e-03
2023-04-02 19:09:23,342 ADAM: Layer 2 -> dw_min:9.9874e-01  dw_max:1.0013e+00 lr:1.0000e-03
2023-04-02 19:09:23,342 ADAM: Layer 3 -> dw_min:9.9941e-01  dw_max:1.0005e+00 lr:1.0000e-03
2023-04-02 19:09:23,357 			Learning rate: weights:   1.000e-03    
2023-04-02 19:09:23,357 			Last test performance: 98.93%
2023-04-02 19:09:23,357 ----------------
2023-04-02 19:09:26,171   41  =>  49   		Training 486 pattern with 99.79% 	Forward time: 	 2.71 sec
2023-04-02 19:09:26,172 			Loss:    4.324e-03    			Backward time: 	 0.09 sec 
2023-04-02 19:09:26,172 ADAM: Layer 0 -> dw_min:9.9983e-01  dw_max:1.0002e+00 lr:1.0000e-03
2023-04-02 19:09:26,172 ADAM: Layer 1 -> dw_min:9.9899e-01  dw_max:1.0007e+00 lr:1.0000e-03
2023-04-02 19:09:26,172 ADAM: Layer 2 -> dw_min:9.9855e-01  dw_max:1.0016e+00 lr:1.0000e-03
2023-04-02 19:09:26,172 ADAM: Layer 3 -> dw_min:9.9947e-01  dw_max:1.0006e+00 lr:1.0000e-03
2023-04-02 19:09:26,252 			Learning rate: weights:   1.000e-03    
2023-04-02 19:09:26,252 			Last test performance: 98.93%
2023-04-02 19:09:26,252 ----------------
2023-04-02 19:09:29,057   41  =>  50   		Training 486 pattern with 100.00% 	Forward time: 	 2.71 sec
2023-04-02 19:09:29,057 			Loss:    8.907e-04    			Backward time: 	 0.09 sec 
2023-04-02 19:09:29,057 ADAM: Layer 0 -> dw_min:9.9985e-01  dw_max:1.0002e+00 lr:1.0000e-03
2023-04-02 19:09:29,057 ADAM: Layer 1 -> dw_min:9.9909e-01  dw_max:1.0006e+00 lr:1.0000e-03
2023-04-02 19:09:29,057 ADAM: Layer 2 -> dw_min:9.9870e-01  dw_max:1.0014e+00 lr:1.0000e-03
2023-04-02 19:09:29,057 ADAM: Layer 3 -> dw_min:9.9952e-01  dw_max:1.0006e+00 lr:1.0000e-03
2023-04-02 19:09:29,127 			Learning rate: weights:   1.000e-03    
2023-04-02 19:09:29,127 			Last test performance: 98.93%
2023-04-02 19:09:29,127 ----------------
2023-04-02 19:09:31,922   41  =>  51   		Training 486 pattern with 99.79% 	Forward time: 	 2.70 sec
2023-04-02 19:09:31,923 			Loss:    4.410e-03    			Backward time: 	 0.09 sec 
2023-04-02 19:09:31,923 ADAM: Layer 0 -> dw_min:9.9986e-01  dw_max:1.0001e+00 lr:1.0000e-03
2023-04-02 19:09:31,923 ADAM: Layer 1 -> dw_min:9.9918e-01  dw_max:1.0005e+00 lr:1.0000e-03
2023-04-02 19:09:31,923 ADAM: Layer 2 -> dw_min:9.9871e-01  dw_max:1.0013e+00 lr:1.0000e-03
2023-04-02 19:09:31,923 ADAM: Layer 3 -> dw_min:9.9933e-01  dw_max:1.0005e+00 lr:1.0000e-03
2023-04-02 19:09:31,939 			Learning rate: weights:   1.000e-03    
2023-04-02 19:09:31,940 			Last test performance: 98.93%
2023-04-02 19:09:31,940 ----------------
2023-04-02 19:09:34,726   41  =>  52   		Training 486 pattern with 99.17% 	Forward time: 	 2.69 sec
2023-04-02 19:09:34,726 			Loss:    1.166e-02    			Backward time: 	 0.09 sec 
2023-04-02 19:09:34,727 ADAM: Layer 0 -> dw_min:9.9984e-01  dw_max:1.0001e+00 lr:1.0000e-03
2023-04-02 19:09:34,727 ADAM: Layer 1 -> dw_min:9.9926e-01  dw_max:1.0007e+00 lr:1.0000e-03
2023-04-02 19:09:34,727 ADAM: Layer 2 -> dw_min:9.9884e-01  dw_max:1.0015e+00 lr:1.0000e-03
2023-04-02 19:09:34,727 ADAM: Layer 3 -> dw_min:9.9940e-01  dw_max:1.0005e+00 lr:1.0000e-03
2023-04-02 19:09:34,807 			Learning rate: weights:   1.000e-03    
2023-04-02 19:09:34,807 			Last test performance: 98.93%
2023-04-02 19:09:34,807 ----------------
2023-04-02 19:09:37,597   41  =>  53   		Training 486 pattern with 99.58% 	Forward time: 	 2.69 sec
2023-04-02 19:09:37,597 			Loss:    9.204e-03    			Backward time: 	 0.09 sec 
2023-04-02 19:09:37,597 ADAM: Layer 0 -> dw_min:9.9984e-01  dw_max:1.0002e+00 lr:1.0000e-03
2023-04-02 19:09:37,597 ADAM: Layer 1 -> dw_min:9.9932e-01  dw_max:1.0007e+00 lr:1.0000e-03
2023-04-02 19:09:37,597 ADAM: Layer 2 -> dw_min:9.9887e-01  dw_max:1.0014e+00 lr:1.0000e-03
2023-04-02 19:09:37,597 ADAM: Layer 3 -> dw_min:9.9916e-01  dw_max:1.0004e+00 lr:1.0000e-03
2023-04-02 19:09:37,683 			Learning rate: weights:   1.000e-03    
2023-04-02 19:09:37,683 			Last test performance: 98.93%
2023-04-02 19:09:37,683 ----------------
2023-04-02 19:09:40,463   41  =>  54   		Training 486 pattern with 99.79% 	Forward time: 	 2.68 sec
2023-04-02 19:09:40,463 			Loss:    3.578e-03    			Backward time: 	 0.09 sec 
2023-04-02 19:09:40,464 ADAM: Layer 0 -> dw_min:9.9985e-01  dw_max:1.0001e+00 lr:1.0000e-03
2023-04-02 19:09:40,464 ADAM: Layer 1 -> dw_min:9.9936e-01  dw_max:1.0007e+00 lr:1.0000e-03
2023-04-02 19:09:40,464 ADAM: Layer 2 -> dw_min:9.9895e-01  dw_max:1.0015e+00 lr:1.0000e-03
2023-04-02 19:09:40,464 ADAM: Layer 3 -> dw_min:9.9925e-01  dw_max:1.0004e+00 lr:1.0000e-03
2023-04-02 19:09:40,488 			Learning rate: weights:   1.000e-03    
2023-04-02 19:09:40,488 			Last test performance: 98.93%
2023-04-02 19:09:40,488 ----------------
2023-04-02 19:09:43,283   41  =>  55   		Training 486 pattern with 100.00% 	Forward time: 	 2.70 sec
2023-04-02 19:09:43,283 			Loss:    1.192e-03    			Backward time: 	 0.09 sec 
2023-04-02 19:09:43,284 ADAM: Layer 0 -> dw_min:9.9986e-01  dw_max:1.0001e+00 lr:1.0000e-03
2023-04-02 19:09:43,284 ADAM: Layer 1 -> dw_min:9.9942e-01  dw_max:1.0006e+00 lr:1.0000e-03
2023-04-02 19:09:43,284 ADAM: Layer 2 -> dw_min:9.9906e-01  dw_max:1.0013e+00 lr:1.0000e-03
2023-04-02 19:09:43,284 ADAM: Layer 3 -> dw_min:9.9932e-01  dw_max:1.0003e+00 lr:1.0000e-03
2023-04-02 19:09:43,299 			Learning rate: weights:   1.000e-03    
2023-04-02 19:09:43,299 			Last test performance: 98.93%
2023-04-02 19:09:43,299 ----------------
2023-04-02 19:09:46,092   41  =>  56   		Training 486 pattern with 99.58% 	Forward time: 	 2.69 sec
2023-04-02 19:09:46,092 			Loss:    9.225e-03    			Backward time: 	 0.09 sec 
2023-04-02 19:09:46,093 ADAM: Layer 0 -> dw_min:9.9985e-01  dw_max:1.0001e+00 lr:1.0000e-03
2023-04-02 19:09:46,093 ADAM: Layer 1 -> dw_min:9.9948e-01  dw_max:1.0008e+00 lr:1.0000e-03
2023-04-02 19:09:46,093 ADAM: Layer 2 -> dw_min:9.9858e-01  dw_max:1.0015e+00 lr:1.0000e-03
2023-04-02 19:09:46,093 ADAM: Layer 3 -> dw_min:9.9936e-01  dw_max:1.0005e+00 lr:1.0000e-03
2023-04-02 19:09:46,108 			Learning rate: weights:   1.000e-03    
2023-04-02 19:09:46,108 			Last test performance: 98.93%
2023-04-02 19:09:46,108 ----------------
2023-04-02 19:09:48,907   41  =>  57   		Training 486 pattern with 99.79% 	Forward time: 	 2.70 sec
2023-04-02 19:09:48,907 			Loss:    6.095e-03    			Backward time: 	 0.09 sec 
2023-04-02 19:09:48,908 ADAM: Layer 0 -> dw_min:9.9983e-01  dw_max:1.0002e+00 lr:1.0000e-03
2023-04-02 19:09:48,908 ADAM: Layer 1 -> dw_min:9.9951e-01  dw_max:1.0007e+00 lr:1.0000e-03
2023-04-02 19:09:48,908 ADAM: Layer 2 -> dw_min:9.9846e-01  dw_max:1.0014e+00 lr:1.0000e-03
2023-04-02 19:09:48,908 ADAM: Layer 3 -> dw_min:9.9942e-01  dw_max:1.0009e+00 lr:1.0000e-03
2023-04-02 19:09:48,923 			Learning rate: weights:   1.000e-03    
2023-04-02 19:09:48,923 			Last test performance: 98.93%
2023-04-02 19:09:48,923 ----------------
2023-04-02 19:09:51,708   41  =>  58   		Training 486 pattern with 100.00% 	Forward time: 	 2.68 sec
2023-04-02 19:09:51,708 			Loss:    1.144e-03    			Backward time: 	 0.09 sec 
2023-04-02 19:09:51,708 ADAM: Layer 0 -> dw_min:9.9985e-01  dw_max:1.0002e+00 lr:1.0000e-03
2023-04-02 19:09:51,708 ADAM: Layer 1 -> dw_min:9.9956e-01  dw_max:1.0006e+00 lr:1.0000e-03
2023-04-02 19:09:51,708 ADAM: Layer 2 -> dw_min:9.9862e-01  dw_max:1.0012e+00 lr:1.0000e-03
2023-04-02 19:09:51,708 ADAM: Layer 3 -> dw_min:9.9947e-01  dw_max:1.0008e+00 lr:1.0000e-03
2023-04-02 19:09:51,778 			Learning rate: weights:   1.000e-03    
2023-04-02 19:09:51,779 			Last test performance: 98.93%
2023-04-02 19:09:51,779 ----------------
2023-04-02 19:09:54,575   41  =>  59   		Training 486 pattern with 98.96% 	Forward time: 	 2.70 sec
2023-04-02 19:09:54,575 			Loss:    2.166e-02    			Backward time: 	 0.09 sec 
2023-04-02 19:09:54,575 ADAM: Layer 0 -> dw_min:9.9985e-01  dw_max:1.0002e+00 lr:1.0000e-03
2023-04-02 19:09:54,575 ADAM: Layer 1 -> dw_min:9.9931e-01  dw_max:1.0007e+00 lr:1.0000e-03
2023-04-02 19:09:54,575 ADAM: Layer 2 -> dw_min:9.9854e-01  dw_max:1.0011e+00 lr:1.0000e-03
2023-04-02 19:09:54,575 ADAM: Layer 3 -> dw_min:9.9940e-01  dw_max:1.0007e+00 lr:1.0000e-03
2023-04-02 19:09:54,613 			Learning rate: weights:   1.000e-03    
2023-04-02 19:09:54,613 			Last test performance: 98.93%
2023-04-02 19:09:54,613 ----------------
2023-04-02 19:09:57,396   41  =>  60   		Training 486 pattern with 99.79% 	Forward time: 	 2.68 sec
2023-04-02 19:09:57,396 			Loss:    5.043e-03    			Backward time: 	 0.09 sec 
2023-04-02 19:09:57,396 ADAM: Layer 0 -> dw_min:9.9984e-01  dw_max:1.0001e+00 lr:1.0000e-03
2023-04-02 19:09:57,396 ADAM: Layer 1 -> dw_min:9.9938e-01  dw_max:1.0007e+00 lr:1.0000e-03
2023-04-02 19:09:57,397 ADAM: Layer 2 -> dw_min:9.9868e-01  dw_max:1.0010e+00 lr:1.0000e-03
2023-04-02 19:09:57,397 ADAM: Layer 3 -> dw_min:9.9946e-01  dw_max:1.0006e+00 lr:1.0000e-03
2023-04-02 19:09:57,467 			Learning rate: weights:   1.000e-03    
2023-04-02 19:09:57,467 			Last test performance: 98.93%
2023-04-02 19:09:57,467 ----------------
2023-04-02 19:10:00,256   41  =>  61   		Training 486 pattern with 99.79% 	Forward time: 	 2.69 sec
2023-04-02 19:10:00,257 			Loss:    9.978e-03    			Backward time: 	 0.09 sec 
2023-04-02 19:10:00,257 ADAM: Layer 0 -> dw_min:9.9988e-01  dw_max:1.0001e+00 lr:1.0000e-03
2023-04-02 19:10:00,257 ADAM: Layer 1 -> dw_min:9.9945e-01  dw_max:1.0006e+00 lr:1.0000e-03
2023-04-02 19:10:00,257 ADAM: Layer 2 -> dw_min:9.9881e-01  dw_max:1.0010e+00 lr:1.0000e-03
2023-04-02 19:10:00,257 ADAM: Layer 3 -> dw_min:9.9946e-01  dw_max:1.0006e+00 lr:1.0000e-03
2023-04-02 19:10:00,283 			Learning rate: weights:   1.000e-03    
2023-04-02 19:10:00,283 			Last test performance: 98.93%
2023-04-02 19:10:00,283 ----------------
2023-04-02 19:10:03,077   41  =>  62   		Training 486 pattern with 99.58% 	Forward time: 	 2.69 sec
2023-04-02 19:10:03,077 			Loss:    1.294e-02    			Backward time: 	 0.09 sec 
2023-04-02 19:10:03,077 ADAM: Layer 0 -> dw_min:9.9983e-01  dw_max:1.0001e+00 lr:1.0000e-03
2023-04-02 19:10:03,077 ADAM: Layer 1 -> dw_min:9.9933e-01  dw_max:1.0010e+00 lr:1.0000e-03
2023-04-02 19:10:03,077 ADAM: Layer 2 -> dw_min:9.9874e-01  dw_max:1.0015e+00 lr:1.0000e-03
2023-04-02 19:10:03,078 ADAM: Layer 3 -> dw_min:9.9891e-01  dw_max:1.0013e+00 lr:1.0000e-03
2023-04-02 19:10:03,149 			Learning rate: weights:   1.000e-03    
2023-04-02 19:10:03,149 			Last test performance: 98.93%
2023-04-02 19:10:03,149 ----------------
2023-04-02 19:10:05,900   41  =>  63   		Training 486 pattern with 99.58% 	Forward time: 	 2.65 sec
2023-04-02 19:10:05,900 			Loss:    5.060e-03    			Backward time: 	 0.09 sec 
2023-04-02 19:10:05,900 ADAM: Layer 0 -> dw_min:9.9983e-01  dw_max:1.0001e+00 lr:1.0000e-03
2023-04-02 19:10:05,900 ADAM: Layer 1 -> dw_min:9.9881e-01  dw_max:1.0009e+00 lr:1.0000e-03
2023-04-02 19:10:05,900 ADAM: Layer 2 -> dw_min:9.9846e-01  dw_max:1.0014e+00 lr:1.0000e-03
2023-04-02 19:10:05,900 ADAM: Layer 3 -> dw_min:9.9902e-01  dw_max:1.0012e+00 lr:1.0000e-03
2023-04-02 19:10:05,915 			Learning rate: weights:   1.000e-03    
2023-04-02 19:10:05,915 			Last test performance: 98.93%
2023-04-02 19:10:05,915 ----------------
2023-04-02 19:10:08,688   41  =>  64   		Training 486 pattern with 99.79% 	Forward time: 	 2.67 sec
2023-04-02 19:10:08,688 			Loss:    4.852e-03    			Backward time: 	 0.09 sec 
2023-04-02 19:10:08,688 ADAM: Layer 0 -> dw_min:9.9982e-01  dw_max:1.0002e+00 lr:1.0000e-03
2023-04-02 19:10:08,689 ADAM: Layer 1 -> dw_min:9.9894e-01  dw_max:1.0008e+00 lr:1.0000e-03
2023-04-02 19:10:08,689 ADAM: Layer 2 -> dw_min:9.9861e-01  dw_max:1.0012e+00 lr:1.0000e-03
2023-04-02 19:10:08,689 ADAM: Layer 3 -> dw_min:9.9912e-01  dw_max:1.0011e+00 lr:1.0000e-03
2023-04-02 19:10:08,749 			Learning rate: weights:   1.000e-03    
2023-04-02 19:10:08,749 			Last test performance: 98.93%
2023-04-02 19:10:08,749 ----------------
2023-04-02 19:10:11,567   41  =>  65   		Training 486 pattern with 100.00% 	Forward time: 	 2.72 sec
2023-04-02 19:10:11,568 			Loss:    4.196e-03    			Backward time: 	 0.09 sec 
2023-04-02 19:10:11,568 ADAM: Layer 0 -> dw_min:9.9980e-01  dw_max:1.0002e+00 lr:1.0000e-03
2023-04-02 19:10:11,568 ADAM: Layer 1 -> dw_min:9.9904e-01  dw_max:1.0007e+00 lr:1.0000e-03
2023-04-02 19:10:11,568 ADAM: Layer 2 -> dw_min:9.9875e-01  dw_max:1.0011e+00 lr:1.0000e-03
2023-04-02 19:10:11,568 ADAM: Layer 3 -> dw_min:9.9921e-01  dw_max:1.0010e+00 lr:1.0000e-03
2023-04-02 19:10:11,652 			Learning rate: weights:   1.000e-03    
2023-04-02 19:10:11,652 			Last test performance: 98.93%
2023-04-02 19:10:11,652 ----------------
2023-04-02 19:10:14,417   41  =>  66   		Training 486 pattern with 99.58% 	Forward time: 	 2.67 sec
2023-04-02 19:10:14,417 			Loss:    1.730e-02    			Backward time: 	 0.09 sec 
2023-04-02 19:10:14,417 ADAM: Layer 0 -> dw_min:9.9981e-01  dw_max:1.0002e+00 lr:1.0000e-03
2023-04-02 19:10:14,418 ADAM: Layer 1 -> dw_min:9.9912e-01  dw_max:1.0007e+00 lr:1.0000e-03
2023-04-02 19:10:14,418 ADAM: Layer 2 -> dw_min:9.9850e-01  dw_max:1.0014e+00 lr:1.0000e-03
2023-04-02 19:10:14,418 ADAM: Layer 3 -> dw_min:9.9928e-01  dw_max:1.0014e+00 lr:1.0000e-03
2023-04-02 19:10:14,433 			Learning rate: weights:   1.000e-03    
2023-04-02 19:10:14,433 			Last test performance: 98.93%
2023-04-02 19:10:14,433 ----------------
2023-04-02 19:10:17,231   41  =>  67   		Training 486 pattern with 100.00% 	Forward time: 	 2.70 sec
2023-04-02 19:10:17,231 			Loss:    1.952e-03    			Backward time: 	 0.09 sec 
2023-04-02 19:10:17,231 ADAM: Layer 0 -> dw_min:9.9975e-01  dw_max:1.0002e+00 lr:1.0000e-03
2023-04-02 19:10:17,232 ADAM: Layer 1 -> dw_min:9.9921e-01  dw_max:1.0006e+00 lr:1.0000e-03
2023-04-02 19:10:17,232 ADAM: Layer 2 -> dw_min:9.9865e-01  dw_max:1.0013e+00 lr:1.0000e-03
2023-04-02 19:10:17,232 ADAM: Layer 3 -> dw_min:9.9936e-01  dw_max:1.0012e+00 lr:1.0000e-03
2023-04-02 19:10:17,256 			Learning rate: weights:   1.000e-03    
2023-04-02 19:10:17,256 			Last test performance: 98.93%
2023-04-02 19:10:17,257 ----------------
2023-04-02 19:10:20,057   41  =>  68   		Training 486 pattern with 100.00% 	Forward time: 	 2.70 sec
2023-04-02 19:10:20,057 			Loss:    5.280e-03    			Backward time: 	 0.09 sec 
2023-04-02 19:10:20,057 ADAM: Layer 0 -> dw_min:9.9978e-01  dw_max:1.0002e+00 lr:1.0000e-03
2023-04-02 19:10:20,057 ADAM: Layer 1 -> dw_min:9.9929e-01  dw_max:1.0006e+00 lr:1.0000e-03
2023-04-02 19:10:20,057 ADAM: Layer 2 -> dw_min:9.9878e-01  dw_max:1.0011e+00 lr:1.0000e-03
2023-04-02 19:10:20,057 ADAM: Layer 3 -> dw_min:9.9942e-01  dw_max:1.0011e+00 lr:1.0000e-03
2023-04-02 19:10:20,100 			Learning rate: weights:   1.000e-03    
2023-04-02 19:10:20,100 			Last test performance: 98.93%
2023-04-02 19:10:20,100 ----------------
2023-04-02 19:10:22,884   41  =>  69   		Training 486 pattern with 99.58% 	Forward time: 	 2.68 sec
2023-04-02 19:10:22,884 			Loss:    1.656e-02    			Backward time: 	 0.09 sec 
2023-04-02 19:10:22,884 ADAM: Layer 0 -> dw_min:9.9980e-01  dw_max:1.0002e+00 lr:1.0000e-03
2023-04-02 19:10:22,884 ADAM: Layer 1 -> dw_min:9.9935e-01  dw_max:1.0005e+00 lr:1.0000e-03
2023-04-02 19:10:22,884 ADAM: Layer 2 -> dw_min:9.9885e-01  dw_max:1.0010e+00 lr:1.0000e-03
2023-04-02 19:10:22,884 ADAM: Layer 3 -> dw_min:9.9948e-01  dw_max:1.0010e+00 lr:1.0000e-03
2023-04-02 19:10:22,900 			Learning rate: weights:   1.000e-03    
2023-04-02 19:10:22,900 			Last test performance: 98.93%
2023-04-02 19:10:22,900 ----------------
2023-04-02 19:10:25,711   41  =>  70   		Training 486 pattern with 100.00% 	Forward time: 	 2.71 sec
2023-04-02 19:10:25,711 			Loss:    1.384e-03    			Backward time: 	 0.09 sec 
2023-04-02 19:10:25,711 ADAM: Layer 0 -> dw_min:9.9981e-01  dw_max:1.0002e+00 lr:1.0000e-03
2023-04-02 19:10:25,711 ADAM: Layer 1 -> dw_min:9.9942e-01  dw_max:1.0004e+00 lr:1.0000e-03
2023-04-02 19:10:25,711 ADAM: Layer 2 -> dw_min:9.9896e-01  dw_max:1.0009e+00 lr:1.0000e-03
2023-04-02 19:10:25,712 ADAM: Layer 3 -> dw_min:9.9950e-01  dw_max:1.0009e+00 lr:1.0000e-03
2023-04-02 19:10:25,765 			Learning rate: weights:   1.000e-03    
2023-04-02 19:10:25,765 			Last test performance: 98.93%
2023-04-02 19:10:25,765 ----------------
2023-04-02 19:10:28,541   41  =>  71   		Training 486 pattern with 99.58% 	Forward time: 	 2.68 sec
2023-04-02 19:10:28,541 			Loss:    4.300e-03    			Backward time: 	 0.09 sec 
2023-04-02 19:10:28,541 ADAM: Layer 0 -> dw_min:9.9978e-01  dw_max:1.0002e+00 lr:1.0000e-03
2023-04-02 19:10:28,541 ADAM: Layer 1 -> dw_min:9.9914e-01  dw_max:1.0006e+00 lr:1.0000e-03
2023-04-02 19:10:28,542 ADAM: Layer 2 -> dw_min:9.9870e-01  dw_max:1.0011e+00 lr:1.0000e-03
2023-04-02 19:10:28,542 ADAM: Layer 3 -> dw_min:9.9938e-01  dw_max:1.0008e+00 lr:1.0000e-03
2023-04-02 19:10:28,635 			Learning rate: weights:   1.000e-03    
2023-04-02 19:10:28,635 			Last test performance: 98.93%
2023-04-02 19:10:28,635 ----------------
2023-04-02 19:10:31,400   41  =>  72   		Training 486 pattern with 99.79% 	Forward time: 	 2.66 sec
2023-04-02 19:10:31,400 			Loss:    5.447e-03    			Backward time: 	 0.09 sec 
2023-04-02 19:10:31,400 ADAM: Layer 0 -> dw_min:9.9981e-01  dw_max:1.0002e+00 lr:1.0000e-03
2023-04-02 19:10:31,401 ADAM: Layer 1 -> dw_min:9.9924e-01  dw_max:1.0008e+00 lr:1.0000e-03
2023-04-02 19:10:31,401 ADAM: Layer 2 -> dw_min:9.9883e-01  dw_max:1.0011e+00 lr:1.0000e-03
2023-04-02 19:10:31,401 ADAM: Layer 3 -> dw_min:9.9944e-01  dw_max:1.0007e+00 lr:1.0000e-03
2023-04-02 19:10:31,456 			Learning rate: weights:   1.000e-03    
2023-04-02 19:10:31,456 			Last test performance: 98.93%
2023-04-02 19:10:31,456 ----------------
2023-04-02 19:10:34,217   41  =>  73   		Training 486 pattern with 99.58% 	Forward time: 	 2.66 sec
2023-04-02 19:10:34,217 			Loss:    8.137e-03    			Backward time: 	 0.09 sec 
2023-04-02 19:10:34,217 ADAM: Layer 0 -> dw_min:9.9976e-01  dw_max:1.0002e+00 lr:1.0000e-03
2023-04-02 19:10:34,217 ADAM: Layer 1 -> dw_min:9.9917e-01  dw_max:1.0007e+00 lr:1.0000e-03
2023-04-02 19:10:34,218 ADAM: Layer 2 -> dw_min:9.9849e-01  dw_max:1.0015e+00 lr:1.0000e-03
2023-04-02 19:10:34,218 ADAM: Layer 3 -> dw_min:9.9871e-01  dw_max:1.0007e+00 lr:1.0000e-03
2023-04-02 19:10:34,237 			Learning rate: weights:   1.000e-03    
2023-04-02 19:10:34,237 			Last test performance: 98.93%
2023-04-02 19:10:34,237 ----------------
2023-04-02 19:10:36,981   41  =>  74   		Training 486 pattern with 99.58% 	Forward time: 	 2.64 sec
2023-04-02 19:10:36,981 			Loss:    5.687e-03    			Backward time: 	 0.09 sec 
2023-04-02 19:10:36,982 ADAM: Layer 0 -> dw_min:9.9978e-01  dw_max:1.0002e+00 lr:1.0000e-03
2023-04-02 19:10:36,982 ADAM: Layer 1 -> dw_min:9.9928e-01  dw_max:1.0008e+00 lr:1.0000e-03
2023-04-02 19:10:36,982 ADAM: Layer 2 -> dw_min:9.9864e-01  dw_max:1.0014e+00 lr:1.0000e-03
2023-04-02 19:10:36,982 ADAM: Layer 3 -> dw_min:9.9884e-01  dw_max:1.0007e+00 lr:1.0000e-03
2023-04-02 19:10:37,053 			Learning rate: weights:   1.000e-03    
2023-04-02 19:10:37,053 			Last test performance: 98.93%
2023-04-02 19:10:37,053 ----------------
2023-04-02 19:10:39,806   41  =>  75   		Training 486 pattern with 99.79% 	Forward time: 	 2.65 sec
2023-04-02 19:10:39,806 			Loss:    5.607e-03    			Backward time: 	 0.09 sec 
2023-04-02 19:10:39,806 ADAM: Layer 0 -> dw_min:9.9981e-01  dw_max:1.0002e+00 lr:1.0000e-03
2023-04-02 19:10:39,806 ADAM: Layer 1 -> dw_min:9.9934e-01  dw_max:1.0007e+00 lr:1.0000e-03
2023-04-02 19:10:39,806 ADAM: Layer 2 -> dw_min:9.9878e-01  dw_max:1.0012e+00 lr:1.0000e-03
2023-04-02 19:10:39,807 ADAM: Layer 3 -> dw_min:9.9896e-01  dw_max:1.0006e+00 lr:1.0000e-03
2023-04-02 19:10:39,885 			Learning rate: weights:   1.000e-03    
2023-04-02 19:10:39,885 			Last test performance: 98.93%
2023-04-02 19:10:39,885 ----------------
2023-04-02 19:10:42,617   41  =>  76   		Training 486 pattern with 99.79% 	Forward time: 	 2.63 sec
2023-04-02 19:10:42,617 			Loss:    7.986e-03    			Backward time: 	 0.09 sec 
2023-04-02 19:10:42,617 ADAM: Layer 0 -> dw_min:9.9983e-01  dw_max:1.0002e+00 lr:1.0000e-03
2023-04-02 19:10:42,617 ADAM: Layer 1 -> dw_min:9.9938e-01  dw_max:1.0006e+00 lr:1.0000e-03
2023-04-02 19:10:42,618 ADAM: Layer 2 -> dw_min:9.9856e-01  dw_max:1.0012e+00 lr:1.0000e-03
2023-04-02 19:10:42,618 ADAM: Layer 3 -> dw_min:9.9906e-01  dw_max:1.0006e+00 lr:1.0000e-03
2023-04-02 19:10:42,665 			Learning rate: weights:   1.000e-03    
2023-04-02 19:10:42,665 			Last test performance: 98.93%
2023-04-02 19:10:42,666 ----------------
2023-04-02 19:10:45,459   41  =>  77   		Training 486 pattern with 99.79% 	Forward time: 	 2.69 sec
2023-04-02 19:10:45,459 			Loss:    7.393e-03    			Backward time: 	 0.09 sec 
2023-04-02 19:10:45,460 ADAM: Layer 0 -> dw_min:9.9984e-01  dw_max:1.0001e+00 lr:1.0000e-03
2023-04-02 19:10:45,460 ADAM: Layer 1 -> dw_min:9.9938e-01  dw_max:1.0007e+00 lr:1.0000e-03
2023-04-02 19:10:45,460 ADAM: Layer 2 -> dw_min:9.9870e-01  dw_max:1.0013e+00 lr:1.0000e-03
2023-04-02 19:10:45,460 ADAM: Layer 3 -> dw_min:9.9915e-01  dw_max:1.0005e+00 lr:1.0000e-03
2023-04-02 19:10:45,476 			Learning rate: weights:   1.000e-03    
2023-04-02 19:10:45,476 			Last test performance: 98.93%
2023-04-02 19:10:45,476 ----------------
2023-04-02 19:10:48,276   41  =>  78   		Training 486 pattern with 99.58% 	Forward time: 	 2.70 sec
2023-04-02 19:10:48,276 			Loss:    1.210e-02    			Backward time: 	 0.09 sec 
2023-04-02 19:10:48,276 ADAM: Layer 0 -> dw_min:9.9984e-01  dw_max:1.0002e+00 lr:1.0000e-03
2023-04-02 19:10:48,276 ADAM: Layer 1 -> dw_min:9.9914e-01  dw_max:1.0006e+00 lr:1.0000e-03
2023-04-02 19:10:48,276 ADAM: Layer 2 -> dw_min:9.9851e-01  dw_max:1.0013e+00 lr:1.0000e-03
2023-04-02 19:10:48,276 ADAM: Layer 3 -> dw_min:9.9888e-01  dw_max:1.0007e+00 lr:1.0000e-03
2023-04-02 19:10:48,347 			Learning rate: weights:   1.000e-03    
2023-04-02 19:10:48,347 			Last test performance: 98.93%
2023-04-02 19:10:48,347 ----------------
2023-04-02 19:10:51,129   41  =>  79   		Training 486 pattern with 99.38% 	Forward time: 	 2.68 sec
2023-04-02 19:10:51,129 			Loss:    2.041e-02    			Backward time: 	 0.09 sec 
2023-04-02 19:10:51,129 ADAM: Layer 0 -> dw_min:9.9982e-01  dw_max:1.0002e+00 lr:1.0000e-03
2023-04-02 19:10:51,129 ADAM: Layer 1 -> dw_min:9.9924e-01  dw_max:1.0010e+00 lr:1.0000e-03
2023-04-02 19:10:51,129 ADAM: Layer 2 -> dw_min:9.9866e-01  dw_max:1.0014e+00 lr:1.0000e-03
2023-04-02 19:10:51,129 ADAM: Layer 3 -> dw_min:9.9899e-01  dw_max:1.0006e+00 lr:1.0000e-03
2023-04-02 19:10:51,199 			Learning rate: weights:   1.000e-03    
2023-04-02 19:10:51,199 			Last test performance: 98.93%
2023-04-02 19:10:51,199 ----------------
2023-04-02 19:10:53,990   41  =>  80   		Training 486 pattern with 99.79% 	Forward time: 	 2.69 sec
2023-04-02 19:10:53,990 			Loss:    5.520e-03    			Backward time: 	 0.09 sec 
2023-04-02 19:10:53,990 ADAM: Layer 0 -> dw_min:9.9982e-01  dw_max:1.0002e+00 lr:1.0000e-03
2023-04-02 19:10:53,990 ADAM: Layer 1 -> dw_min:9.9934e-01  dw_max:1.0009e+00 lr:1.0000e-03
2023-04-02 19:10:53,990 ADAM: Layer 2 -> dw_min:9.9879e-01  dw_max:1.0013e+00 lr:1.0000e-03
2023-04-02 19:10:53,990 ADAM: Layer 3 -> dw_min:9.9909e-01  dw_max:1.0005e+00 lr:1.0000e-03
2023-04-02 19:10:54,075 			Learning rate: weights:   1.000e-03    
2023-04-02 19:10:54,075 			Last test performance: 98.93%
2023-04-02 19:10:54,075 ----------------
2023-04-02 19:10:56,894   41  =>  81   		Training 486 pattern with 100.00% 	Forward time: 	 2.72 sec
2023-04-02 19:10:56,894 			Loss:    7.225e-04    			Backward time: 	 0.09 sec 
2023-04-02 19:10:56,894 ADAM: Layer 0 -> dw_min:9.9983e-01  dw_max:1.0002e+00 lr:1.0000e-03
2023-04-02 19:10:56,894 ADAM: Layer 1 -> dw_min:9.9940e-01  dw_max:1.0008e+00 lr:1.0000e-03
2023-04-02 19:10:56,894 ADAM: Layer 2 -> dw_min:9.9891e-01  dw_max:1.0012e+00 lr:1.0000e-03
2023-04-02 19:10:56,894 ADAM: Layer 3 -> dw_min:9.9918e-01  dw_max:1.0005e+00 lr:1.0000e-03
2023-04-02 19:10:56,944 			Learning rate: weights:   1.000e-03    
2023-04-02 19:10:56,944 			Last test performance: 98.93%
2023-04-02 19:10:56,944 ----------------
2023-04-02 19:10:59,755   41  =>  82   		Training 486 pattern with 100.00% 	Forward time: 	 2.71 sec
2023-04-02 19:10:59,756 			Loss:    7.963e-04    			Backward time: 	 0.09 sec 
2023-04-02 19:10:59,756 ADAM: Layer 0 -> dw_min:9.9984e-01  dw_max:1.0002e+00 lr:1.0000e-03
2023-04-02 19:10:59,756 ADAM: Layer 1 -> dw_min:9.9946e-01  dw_max:1.0008e+00 lr:1.0000e-03
2023-04-02 19:10:59,756 ADAM: Layer 2 -> dw_min:9.9902e-01  dw_max:1.0011e+00 lr:1.0000e-03
2023-04-02 19:10:59,756 ADAM: Layer 3 -> dw_min:9.9926e-01  dw_max:1.0004e+00 lr:1.0000e-03
2023-04-02 19:10:59,979 			Learning rate: weights:   1.000e-03    
2023-04-02 19:10:59,979 			Last test performance: 98.93%
2023-04-02 19:10:59,979 ----------------
2023-04-02 19:11:02,778   41  =>  83   		Training 486 pattern with 99.79% 	Forward time: 	 2.70 sec
2023-04-02 19:11:02,778 			Loss:    7.533e-03    			Backward time: 	 0.09 sec 
2023-04-02 19:11:02,778 ADAM: Layer 0 -> dw_min:9.9978e-01  dw_max:1.0002e+00 lr:1.0000e-03
2023-04-02 19:11:02,778 ADAM: Layer 1 -> dw_min:9.9945e-01  dw_max:1.0008e+00 lr:1.0000e-03
2023-04-02 19:11:02,778 ADAM: Layer 2 -> dw_min:9.9880e-01  dw_max:1.0010e+00 lr:1.0000e-03
2023-04-02 19:11:02,779 ADAM: Layer 3 -> dw_min:9.9934e-01  dw_max:1.0005e+00 lr:1.0000e-03
2023-04-02 19:11:02,793 			Learning rate: weights:   1.000e-03    
2023-04-02 19:11:02,793 			Last test performance: 98.93%
2023-04-02 19:11:02,793 ----------------
2023-04-02 19:11:05,632   41  =>  84   		Training 486 pattern with 99.58% 	Forward time: 	 2.74 sec
2023-04-02 19:11:05,632 			Loss:    8.705e-03    			Backward time: 	 0.09 sec 
2023-04-02 19:11:05,632 ADAM: Layer 0 -> dw_min:9.9971e-01  dw_max:1.0003e+00 lr:1.0000e-03
2023-04-02 19:11:05,632 ADAM: Layer 1 -> dw_min:9.9919e-01  dw_max:1.0010e+00 lr:1.0000e-03
2023-04-02 19:11:05,632 ADAM: Layer 2 -> dw_min:9.9854e-01  dw_max:1.0014e+00 lr:1.0000e-03
2023-04-02 19:11:05,633 ADAM: Layer 3 -> dw_min:9.9910e-01  dw_max:1.0008e+00 lr:1.0000e-03
2023-04-02 19:11:05,647 			Learning rate: weights:   1.000e-03    
2023-04-02 19:11:05,647 			Last test performance: 98.93%
2023-04-02 19:11:05,647 ----------------
2023-04-02 19:11:08,471   41  =>  85   		Training 486 pattern with 99.58% 	Forward time: 	 2.72 sec
2023-04-02 19:11:08,471 			Loss:    9.341e-03    			Backward time: 	 0.09 sec 
2023-04-02 19:11:08,471 ADAM: Layer 0 -> dw_min:9.9965e-01  dw_max:1.0002e+00 lr:1.0000e-03
2023-04-02 19:11:08,471 ADAM: Layer 1 -> dw_min:9.9901e-01  dw_max:1.0009e+00 lr:1.0000e-03
2023-04-02 19:11:08,471 ADAM: Layer 2 -> dw_min:9.9843e-01  dw_max:1.0013e+00 lr:1.0000e-03
2023-04-02 19:11:08,471 ADAM: Layer 3 -> dw_min:9.9919e-01  dw_max:1.0008e+00 lr:1.0000e-03
2023-04-02 19:11:08,487 			Learning rate: weights:   1.000e-03    
2023-04-02 19:11:08,487 			Last test performance: 98.93%
2023-04-02 19:11:08,487 ----------------
2023-04-02 19:11:11,272   41  =>  86   		Training 486 pattern with 100.00% 	Forward time: 	 2.69 sec
2023-04-02 19:11:11,272 			Loss:    1.129e-03    			Backward time: 	 0.09 sec 
2023-04-02 19:11:11,272 ADAM: Layer 0 -> dw_min:9.9968e-01  dw_max:1.0002e+00 lr:1.0000e-03
2023-04-02 19:11:11,273 ADAM: Layer 1 -> dw_min:9.9911e-01  dw_max:1.0008e+00 lr:1.0000e-03
2023-04-02 19:11:11,273 ADAM: Layer 2 -> dw_min:9.9858e-01  dw_max:1.0012e+00 lr:1.0000e-03
2023-04-02 19:11:11,273 ADAM: Layer 3 -> dw_min:9.9927e-01  dw_max:1.0007e+00 lr:1.0000e-03
2023-04-02 19:11:11,288 			Learning rate: weights:   1.000e-03    
2023-04-02 19:11:11,288 			Last test performance: 98.93%
2023-04-02 19:11:11,288 ----------------
2023-04-02 19:11:14,045   41  =>  87   		Training 486 pattern with 99.58% 	Forward time: 	 2.66 sec
2023-04-02 19:11:14,045 			Loss:    1.432e-02    			Backward time: 	 0.09 sec 
2023-04-02 19:11:14,045 ADAM: Layer 0 -> dw_min:9.9972e-01  dw_max:1.0002e+00 lr:1.0000e-03
2023-04-02 19:11:14,045 ADAM: Layer 1 -> dw_min:9.9920e-01  dw_max:1.0008e+00 lr:1.0000e-03
2023-04-02 19:11:14,046 ADAM: Layer 2 -> dw_min:9.9858e-01  dw_max:1.0014e+00 lr:1.0000e-03
2023-04-02 19:11:14,046 ADAM: Layer 3 -> dw_min:9.9934e-01  dw_max:1.0009e+00 lr:1.0000e-03
2023-04-02 19:11:14,071 			Learning rate: weights:   1.000e-03    
2023-04-02 19:11:14,071 			Last test performance: 98.93%
2023-04-02 19:11:14,071 ----------------
2023-04-02 19:11:16,890   41  =>  88   		Training 486 pattern with 99.79% 	Forward time: 	 2.72 sec
2023-04-02 19:11:16,890 			Loss:    2.711e-03    			Backward time: 	 0.09 sec 
2023-04-02 19:11:16,890 ADAM: Layer 0 -> dw_min:9.9974e-01  dw_max:1.0002e+00 lr:1.0000e-03
2023-04-02 19:11:16,891 ADAM: Layer 1 -> dw_min:9.9927e-01  dw_max:1.0007e+00 lr:1.0000e-03
2023-04-02 19:11:16,891 ADAM: Layer 2 -> dw_min:9.9844e-01  dw_max:1.0016e+00 lr:1.0000e-03
2023-04-02 19:11:16,891 ADAM: Layer 3 -> dw_min:9.9922e-01  dw_max:1.0011e+00 lr:1.0000e-03
2023-04-02 19:11:16,910 			Learning rate: weights:   1.000e-03    
2023-04-02 19:11:16,910 			Last test performance: 98.93%
2023-04-02 19:11:16,910 ----------------
2023-04-02 19:11:19,677   41  =>  89   		Training 486 pattern with 99.79% 	Forward time: 	 2.67 sec
2023-04-02 19:11:19,677 			Loss:    5.996e-03    			Backward time: 	 0.09 sec 
2023-04-02 19:11:19,677 ADAM: Layer 0 -> dw_min:9.9981e-01  dw_max:1.0002e+00 lr:1.0000e-03
2023-04-02 19:11:19,678 ADAM: Layer 1 -> dw_min:9.9934e-01  dw_max:1.0006e+00 lr:1.0000e-03
2023-04-02 19:11:19,678 ADAM: Layer 2 -> dw_min:9.9859e-01  dw_max:1.0014e+00 lr:1.0000e-03
2023-04-02 19:11:19,678 ADAM: Layer 3 -> dw_min:9.9946e-01  dw_max:1.0010e+00 lr:1.0000e-03
2023-04-02 19:11:19,693 			Learning rate: weights:   1.000e-03    
2023-04-02 19:11:19,693 			Last test performance: 98.93%
2023-04-02 19:11:19,693 ----------------
2023-04-02 19:11:22,435   41  =>  90   		Training 486 pattern with 99.79% 	Forward time: 	 2.64 sec
2023-04-02 19:11:22,435 			Loss:    4.755e-03    			Backward time: 	 0.09 sec 
2023-04-02 19:11:22,435 ADAM: Layer 0 -> dw_min:9.9982e-01  dw_max:1.0002e+00 lr:1.0000e-03
2023-04-02 19:11:22,435 ADAM: Layer 1 -> dw_min:9.9938e-01  dw_max:1.0006e+00 lr:1.0000e-03
2023-04-02 19:11:22,435 ADAM: Layer 2 -> dw_min:9.9866e-01  dw_max:1.0014e+00 lr:1.0000e-03
2023-04-02 19:11:22,436 ADAM: Layer 3 -> dw_min:9.9951e-01  dw_max:1.0009e+00 lr:1.0000e-03
2023-04-02 19:11:22,452 			Learning rate: weights:   1.000e-03    
2023-04-02 19:11:22,452 			Last test performance: 98.93%
2023-04-02 19:11:22,452 ----------------
2023-04-02 19:11:25,219   41  =>  91   		Training 486 pattern with 99.58% 	Forward time: 	 2.67 sec
2023-04-02 19:11:25,219 			Loss:    1.402e-02    			Backward time: 	 0.09 sec 
```
