## Supplementary material for "Competitive performance and superior noise robustness of a non-negative deep convolutional spiking network": Source Code: log_2023_04_02_14_28_00_100.0.txt (part 6 of 13)

```
2023-04-02 19:11:25,219 ADAM: Layer 0 -> dw_min:9.9980e-01  dw_max:1.0002e+00 lr:1.0000e-03
2023-04-02 19:11:25,219 ADAM: Layer 1 -> dw_min:9.9941e-01  dw_max:1.0006e+00 lr:1.0000e-03
2023-04-02 19:11:25,219 ADAM: Layer 2 -> dw_min:9.9874e-01  dw_max:1.0013e+00 lr:1.0000e-03
2023-04-02 19:11:25,219 ADAM: Layer 3 -> dw_min:9.9918e-01  dw_max:1.0008e+00 lr:1.0000e-03
2023-04-02 19:11:25,288 			Learning rate: weights:   1.000e-03    
2023-04-02 19:11:25,288 			Last test performance: 98.93%
2023-04-02 19:11:25,288 ----------------
2023-04-02 19:11:28,052   41  =>  92   		Training 486 pattern with 99.79% 	Forward time: 	 2.66 sec
2023-04-02 19:11:28,053 			Loss:    6.475e-03    			Backward time: 	 0.09 sec 
2023-04-02 19:11:28,053 ADAM: Layer 0 -> dw_min:9.9979e-01  dw_max:1.0003e+00 lr:1.0000e-03
2023-04-02 19:11:28,053 ADAM: Layer 1 -> dw_min:9.9881e-01  dw_max:1.0008e+00 lr:1.0000e-03
2023-04-02 19:11:28,053 ADAM: Layer 2 -> dw_min:9.9877e-01  dw_max:1.0013e+00 lr:1.0000e-03
2023-04-02 19:11:28,053 ADAM: Layer 3 -> dw_min:9.9926e-01  dw_max:1.0007e+00 lr:1.0000e-03
2023-04-02 19:11:28,070 			Learning rate: weights:   1.000e-03    
2023-04-02 19:11:28,070 			Last test performance: 98.93%
2023-04-02 19:11:28,070 ----------------
2023-04-02 19:11:30,861   41  =>  93   		Training 486 pattern with 100.00% 	Forward time: 	 2.69 sec
2023-04-02 19:11:30,861 			Loss:    7.066e-04    			Backward time: 	 0.09 sec 
2023-04-02 19:11:30,862 ADAM: Layer 0 -> dw_min:9.9981e-01  dw_max:1.0003e+00 lr:1.0000e-03
2023-04-02 19:11:30,862 ADAM: Layer 1 -> dw_min:9.9893e-01  dw_max:1.0007e+00 lr:1.0000e-03
2023-04-02 19:11:30,862 ADAM: Layer 2 -> dw_min:9.9889e-01  dw_max:1.0012e+00 lr:1.0000e-03
2023-04-02 19:11:30,862 ADAM: Layer 3 -> dw_min:9.9933e-01  dw_max:1.0006e+00 lr:1.0000e-03
2023-04-02 19:11:30,879 			Learning rate: weights:   1.000e-03    
2023-04-02 19:11:30,879 			Last test performance: 98.93%
2023-04-02 19:11:30,879 ----------------
2023-04-02 19:11:33,687   41  =>  94   		Training 486 pattern with 99.38% 	Forward time: 	 2.71 sec
2023-04-02 19:11:33,687 			Loss:    1.590e-02    			Backward time: 	 0.09 sec 
2023-04-02 19:11:33,687 ADAM: Layer 0 -> dw_min:9.9982e-01  dw_max:1.0003e+00 lr:1.0000e-03
2023-04-02 19:11:33,687 ADAM: Layer 1 -> dw_min:9.9899e-01  dw_max:1.0008e+00 lr:1.0000e-03
2023-04-02 19:11:33,687 ADAM: Layer 2 -> dw_min:9.9845e-01  dw_max:1.0015e+00 lr:1.0000e-03
2023-04-02 19:11:33,688 ADAM: Layer 3 -> dw_min:9.9894e-01  dw_max:1.0009e+00 lr:1.0000e-03
2023-04-02 19:11:33,703 			Learning rate: weights:   1.000e-03    
2023-04-02 19:11:33,703 			Last test performance: 98.93%
2023-04-02 19:11:33,703 ----------------
2023-04-02 19:11:36,495   41  =>  95   		Training 486 pattern with 99.79% 	Forward time: 	 2.69 sec
2023-04-02 19:11:36,495 			Loss:    1.525e-02    			Backward time: 	 0.09 sec 
2023-04-02 19:11:36,495 ADAM: Layer 0 -> dw_min:9.9982e-01  dw_max:1.0002e+00 lr:1.0000e-03
2023-04-02 19:11:36,495 ADAM: Layer 1 -> dw_min:9.9909e-01  dw_max:1.0007e+00 lr:1.0000e-03
2023-04-02 19:11:36,495 ADAM: Layer 2 -> dw_min:9.9861e-01  dw_max:1.0013e+00 lr:1.0000e-03
2023-04-02 19:11:36,496 ADAM: Layer 3 -> dw_min:9.9905e-01  dw_max:1.0009e+00 lr:1.0000e-03
2023-04-02 19:11:36,566 			Learning rate: weights:   1.000e-03    
2023-04-02 19:11:36,566 			Last test performance: 98.93%
2023-04-02 19:11:36,566 ----------------
2023-04-02 19:11:39,335   41  =>  96   		Training 486 pattern with 99.79% 	Forward time: 	 2.67 sec
2023-04-02 19:11:39,335 			Loss:    3.884e-03    			Backward time: 	 0.09 sec 
2023-04-02 19:11:39,336 ADAM: Layer 0 -> dw_min:9.9982e-01  dw_max:1.0002e+00 lr:1.0000e-03
2023-04-02 19:11:39,336 ADAM: Layer 1 -> dw_min:9.9919e-01  dw_max:1.0006e+00 lr:1.0000e-03
2023-04-02 19:11:39,336 ADAM: Layer 2 -> dw_min:9.9874e-01  dw_max:1.0012e+00 lr:1.0000e-03
2023-04-02 19:11:39,336 ADAM: Layer 3 -> dw_min:9.9914e-01  dw_max:1.0008e+00 lr:1.0000e-03
2023-04-02 19:11:39,405 			Learning rate: weights:   1.000e-03    
2023-04-02 19:11:39,406 			Last test performance: 98.93%
2023-04-02 19:11:39,406 ----------------
2023-04-02 19:11:42,199   41  =>  97   		Training 486 pattern with 99.38% 	Forward time: 	 2.69 sec
2023-04-02 19:11:42,199 			Loss:    1.441e-02    			Backward time: 	 0.09 sec 
2023-04-02 19:11:42,199 ADAM: Layer 0 -> dw_min:9.9984e-01  dw_max:1.0002e+00 lr:1.0000e-03
2023-04-02 19:11:42,199 ADAM: Layer 1 -> dw_min:9.9915e-01  dw_max:1.0007e+00 lr:1.0000e-03
2023-04-02 19:11:42,199 ADAM: Layer 2 -> dw_min:9.9847e-01  dw_max:1.0013e+00 lr:1.0000e-03
2023-04-02 19:11:42,199 ADAM: Layer 3 -> dw_min:9.9923e-01  dw_max:1.0010e+00 lr:1.0000e-03
2023-04-02 19:11:42,299 			Learning rate: weights:   1.000e-03    
2023-04-02 19:11:42,299 			Last test performance: 98.93%
2023-04-02 19:11:42,299 ----------------
2023-04-02 19:11:45,055   41  =>  98   		Training 486 pattern with 99.58% 	Forward time: 	 2.66 sec
2023-04-02 19:11:45,055 			Loss:    4.284e-03    			Backward time: 	 0.09 sec 
2023-04-02 19:11:45,055 ADAM: Layer 0 -> dw_min:9.9982e-01  dw_max:1.0002e+00 lr:1.0000e-03
2023-04-02 19:11:45,055 ADAM: Layer 1 -> dw_min:9.9917e-01  dw_max:1.0009e+00 lr:1.0000e-03
2023-04-02 19:11:45,055 ADAM: Layer 2 -> dw_min:9.9862e-01  dw_max:1.0013e+00 lr:1.0000e-03
2023-04-02 19:11:45,055 ADAM: Layer 3 -> dw_min:9.9930e-01  dw_max:1.0009e+00 lr:1.0000e-03
2023-04-02 19:11:45,123 			Learning rate: weights:   1.000e-03    
2023-04-02 19:11:45,123 			Last test performance: 98.93%
2023-04-02 19:11:45,123 ----------------
2023-04-02 19:11:47,915   41  =>  99   		Training 486 pattern with 99.58% 	Forward time: 	 2.69 sec
2023-04-02 19:11:47,915 			Loss:    1.878e-02    			Backward time: 	 0.09 sec 
2023-04-02 19:11:47,915 ADAM: Layer 0 -> dw_min:9.9982e-01  dw_max:1.0002e+00 lr:1.0000e-03
2023-04-02 19:11:47,915 ADAM: Layer 1 -> dw_min:9.9926e-01  dw_max:1.0008e+00 lr:1.0000e-03
2023-04-02 19:11:47,916 ADAM: Layer 2 -> dw_min:9.9876e-01  dw_max:1.0014e+00 lr:1.0000e-03
2023-04-02 19:11:47,916 ADAM: Layer 3 -> dw_min:9.9937e-01  dw_max:1.0008e+00 lr:1.0000e-03
2023-04-02 19:11:47,931 			Learning rate: weights:   1.000e-03    
2023-04-02 19:11:47,931 			Last test performance: 98.93%
2023-04-02 19:11:47,931 ----------------
2023-04-02 19:11:50,810   41  => 100   		Training 486 pattern with 100.00% 	Forward time: 	 2.78 sec
2023-04-02 19:11:50,810 			Loss:    2.100e-03    			Backward time: 	 0.09 sec 
2023-04-02 19:11:50,810 ADAM: Layer 0 -> dw_min:9.9983e-01  dw_max:1.0002e+00 lr:1.0000e-03
2023-04-02 19:11:50,810 ADAM: Layer 1 -> dw_min:9.9934e-01  dw_max:1.0007e+00 lr:1.0000e-03
2023-04-02 19:11:50,811 ADAM: Layer 2 -> dw_min:9.9867e-01  dw_max:1.0014e+00 lr:1.0000e-03
2023-04-02 19:11:50,811 ADAM: Layer 3 -> dw_min:9.9944e-01  dw_max:1.0007e+00 lr:1.0000e-03
2023-04-02 19:11:50,826 			Learning rate: weights:   1.000e-03    
2023-04-02 19:11:50,826 			Last test performance: 98.93%
2023-04-02 19:11:50,826 ----------------
2023-04-02 19:11:53,585   41  => 101   		Training 486 pattern with 100.00% 	Forward time: 	 2.66 sec
2023-04-02 19:11:53,585 			Loss:    4.100e-03    			Backward time: 	 0.09 sec 
2023-04-02 19:11:53,585 ADAM: Layer 0 -> dw_min:9.9983e-01  dw_max:1.0002e+00 lr:1.0000e-03
2023-04-02 19:11:53,585 ADAM: Layer 1 -> dw_min:9.9936e-01  dw_max:1.0009e+00 lr:1.0000e-03
2023-04-02 19:11:53,585 ADAM: Layer 2 -> dw_min:9.9880e-01  dw_max:1.0013e+00 lr:1.0000e-03
2023-04-02 19:11:53,585 ADAM: Layer 3 -> dw_min:9.9949e-01  dw_max:1.0007e+00 lr:1.0000e-03
2023-04-02 19:11:53,655 			Learning rate: weights:   1.000e-03    
2023-04-02 19:11:53,655 			Last test performance: 98.93%
2023-04-02 19:11:53,655 ----------------
2023-04-02 19:11:56,472   41  => 102   		Training 486 pattern with 99.58% 	Forward time: 	 2.72 sec
2023-04-02 19:11:56,472 			Loss:    6.465e-03    			Backward time: 	 0.09 sec 
2023-04-02 19:11:56,472 ADAM: Layer 0 -> dw_min:9.9983e-01  dw_max:1.0002e+00 lr:1.0000e-03
2023-04-02 19:11:56,472 ADAM: Layer 1 -> dw_min:9.9904e-01  dw_max:1.0009e+00 lr:1.0000e-03
2023-04-02 19:11:56,472 ADAM: Layer 2 -> dw_min:9.9892e-01  dw_max:1.0014e+00 lr:1.0000e-03
2023-04-02 19:11:56,472 ADAM: Layer 3 -> dw_min:9.9953e-01  dw_max:1.0006e+00 lr:1.0000e-03
2023-04-02 19:11:56,500 			Learning rate: weights:   1.000e-03    
2023-04-02 19:11:56,500 			Last test performance: 98.93%
2023-04-02 19:11:56,500 ----------------
2023-04-02 19:11:59,302   41  => 103   		Training 486 pattern with 100.00% 	Forward time: 	 2.70 sec
2023-04-02 19:11:59,302 			Loss:    1.186e-03    			Backward time: 	 0.09 sec 
2023-04-02 19:11:59,303 ADAM: Layer 0 -> dw_min:9.9986e-01  dw_max:1.0002e+00 lr:1.0000e-03
2023-04-02 19:11:59,303 ADAM: Layer 1 -> dw_min:9.9913e-01  dw_max:1.0008e+00 lr:1.0000e-03
2023-04-02 19:11:59,303 ADAM: Layer 2 -> dw_min:9.9903e-01  dw_max:1.0012e+00 lr:1.0000e-03
2023-04-02 19:11:59,303 ADAM: Layer 3 -> dw_min:9.9957e-01  dw_max:1.0005e+00 lr:1.0000e-03
2023-04-02 19:11:59,385 			Learning rate: weights:   1.000e-03    
2023-04-02 19:11:59,385 			Last test performance: 98.93%
2023-04-02 19:11:59,385 ----------------
2023-04-02 19:12:02,189   41  => 104   		Training 486 pattern with 99.58% 	Forward time: 	 2.70 sec
2023-04-02 19:12:02,189 			Loss:    1.447e-02    			Backward time: 	 0.09 sec 
2023-04-02 19:12:02,189 ADAM: Layer 0 -> dw_min:9.9979e-01  dw_max:1.0002e+00 lr:1.0000e-03
2023-04-02 19:12:02,190 ADAM: Layer 1 -> dw_min:9.9921e-01  dw_max:1.0008e+00 lr:1.0000e-03
2023-04-02 19:12:02,190 ADAM: Layer 2 -> dw_min:9.9852e-01  dw_max:1.0014e+00 lr:1.0000e-03
2023-04-02 19:12:02,190 ADAM: Layer 3 -> dw_min:9.9909e-01  dw_max:1.0005e+00 lr:1.0000e-03
2023-04-02 19:12:02,343 			Learning rate: weights:   1.000e-03    
2023-04-02 19:12:02,343 			Last test performance: 98.93%
2023-04-02 19:12:02,343 ----------------
2023-04-02 19:12:05,180   41  => 105   		Training 486 pattern with 100.00% 	Forward time: 	 2.74 sec
2023-04-02 19:12:05,180 			Loss:    2.635e-03    			Backward time: 	 0.09 sec 
2023-04-02 19:12:05,180 ADAM: Layer 0 -> dw_min:9.9982e-01  dw_max:1.0002e+00 lr:1.0000e-03
2023-04-02 19:12:05,180 ADAM: Layer 1 -> dw_min:9.9929e-01  dw_max:1.0007e+00 lr:1.0000e-03
2023-04-02 19:12:05,180 ADAM: Layer 2 -> dw_min:9.9867e-01  dw_max:1.0013e+00 lr:1.0000e-03
2023-04-02 19:12:05,180 ADAM: Layer 3 -> dw_min:9.9918e-01  dw_max:1.0005e+00 lr:1.0000e-03
2023-04-02 19:12:05,270 			Learning rate: weights:   1.000e-03    
2023-04-02 19:12:05,270 			Last test performance: 98.93%
2023-04-02 19:12:05,270 ----------------
2023-04-02 19:12:08,037   41  => 106   		Training 486 pattern with 100.00% 	Forward time: 	 2.67 sec
2023-04-02 19:12:08,037 			Loss:    1.591e-03    			Backward time: 	 0.09 sec 
2023-04-02 19:12:08,037 ADAM: Layer 0 -> dw_min:9.9981e-01  dw_max:1.0002e+00 lr:1.0000e-03
2023-04-02 19:12:08,037 ADAM: Layer 1 -> dw_min:9.9936e-01  dw_max:1.0006e+00 lr:1.0000e-03
2023-04-02 19:12:08,037 ADAM: Layer 2 -> dw_min:9.9880e-01  dw_max:1.0012e+00 lr:1.0000e-03
2023-04-02 19:12:08,037 ADAM: Layer 3 -> dw_min:9.9926e-01  dw_max:1.0005e+00 lr:1.0000e-03
2023-04-02 19:12:08,096 			Learning rate: weights:   1.000e-03    
2023-04-02 19:12:08,096 			Last test performance: 98.93%
2023-04-02 19:12:08,096 ----------------
2023-04-02 19:12:10,837   41  => 107   		Training 486 pattern with 99.38% 	Forward time: 	 2.64 sec
2023-04-02 19:12:10,837 			Loss:    1.151e-02    			Backward time: 	 0.09 sec 
2023-04-02 19:12:10,837 ADAM: Layer 0 -> dw_min:9.9975e-01  dw_max:1.0003e+00 lr:1.0000e-03
2023-04-02 19:12:10,837 ADAM: Layer 1 -> dw_min:9.9901e-01  dw_max:1.0006e+00 lr:1.0000e-03
2023-04-02 19:12:10,838 ADAM: Layer 2 -> dw_min:9.9854e-01  dw_max:1.0016e+00 lr:1.0000e-03
2023-04-02 19:12:10,838 ADAM: Layer 3 -> dw_min:9.9915e-01  dw_max:1.0004e+00 lr:1.0000e-03
2023-04-02 19:12:10,909 			Learning rate: weights:   1.000e-03    
2023-04-02 19:12:10,909 			Last test performance: 98.93%
2023-04-02 19:12:10,909 ----------------
2023-04-02 19:12:13,679   41  => 108   		Training 486 pattern with 99.38% 	Forward time: 	 2.67 sec
2023-04-02 19:12:13,679 			Loss:    1.511e-02    			Backward time: 	 0.09 sec 
2023-04-02 19:12:13,679 ADAM: Layer 0 -> dw_min:9.9976e-01  dw_max:1.0003e+00 lr:1.0000e-03
2023-04-02 19:12:13,679 ADAM: Layer 1 -> dw_min:9.9904e-01  dw_max:1.0008e+00 lr:1.0000e-03
2023-04-02 19:12:13,679 ADAM: Layer 2 -> dw_min:9.9850e-01  dw_max:1.0016e+00 lr:1.0000e-03
2023-04-02 19:12:13,679 ADAM: Layer 3 -> dw_min:9.9923e-01  dw_max:1.0008e+00 lr:1.0000e-03
2023-04-02 19:12:13,786 			Learning rate: weights:   1.000e-03    
2023-04-02 19:12:13,786 			Last test performance: 98.93%
2023-04-02 19:12:13,786 ----------------
2023-04-02 19:12:16,564   41  => 109   		Training 486 pattern with 99.58% 	Forward time: 	 2.68 sec
2023-04-02 19:12:16,564 			Loss:    9.903e-03    			Backward time: 	 0.09 sec 
2023-04-02 19:12:16,565 ADAM: Layer 0 -> dw_min:9.9970e-01  dw_max:1.0003e+00 lr:1.0000e-03
2023-04-02 19:12:16,565 ADAM: Layer 1 -> dw_min:9.9910e-01  dw_max:1.0008e+00 lr:1.0000e-03
2023-04-02 19:12:16,565 ADAM: Layer 2 -> dw_min:9.9848e-01  dw_max:1.0014e+00 lr:1.0000e-03
2023-04-02 19:12:16,565 ADAM: Layer 3 -> dw_min:9.9931e-01  dw_max:1.0011e+00 lr:1.0000e-03
2023-04-02 19:12:16,659 			Learning rate: weights:   1.000e-03    
2023-04-02 19:12:16,659 			Last test performance: 98.93%
2023-04-02 19:12:16,659 ----------------
2023-04-02 19:12:19,475   41  => 110   		Training 486 pattern with 99.79% 	Forward time: 	 2.72 sec
2023-04-02 19:12:19,475 			Loss:    1.476e-02    			Backward time: 	 0.09 sec 
2023-04-02 19:12:19,475 ADAM: Layer 0 -> dw_min:9.9976e-01  dw_max:1.0002e+00 lr:1.0000e-03
2023-04-02 19:12:19,475 ADAM: Layer 1 -> dw_min:9.9917e-01  dw_max:1.0007e+00 lr:1.0000e-03
2023-04-02 19:12:19,475 ADAM: Layer 2 -> dw_min:9.9863e-01  dw_max:1.0013e+00 lr:1.0000e-03
2023-04-02 19:12:19,475 ADAM: Layer 3 -> dw_min:9.9938e-01  dw_max:1.0010e+00 lr:1.0000e-03
2023-04-02 19:12:19,710 			Learning rate: weights:   1.000e-03    
2023-04-02 19:12:19,710 			Last test performance: 98.93%
2023-04-02 19:12:19,710 ----------------
2023-04-02 19:12:22,440   41  => 111   		Training 486 pattern with 100.00% 	Forward time: 	 2.63 sec
2023-04-02 19:12:22,440 			Loss:    2.724e-03    			Backward time: 	 0.09 sec 
2023-04-02 19:12:22,440 ADAM: Layer 0 -> dw_min:9.9977e-01  dw_max:1.0002e+00 lr:1.0000e-03
2023-04-02 19:12:22,440 ADAM: Layer 1 -> dw_min:9.9923e-01  dw_max:1.0008e+00 lr:1.0000e-03
2023-04-02 19:12:22,440 ADAM: Layer 2 -> dw_min:9.9864e-01  dw_max:1.0011e+00 lr:1.0000e-03
2023-04-02 19:12:22,441 ADAM: Layer 3 -> dw_min:9.9944e-01  dw_max:1.0009e+00 lr:1.0000e-03
2023-04-02 19:12:22,527 			Learning rate: weights:   1.000e-03    
2023-04-02 19:12:22,527 			Last test performance: 98.93%
2023-04-02 19:12:22,527 ----------------
2023-04-02 19:12:25,337   41  => 112   		Training 486 pattern with 100.00% 	Forward time: 	 2.71 sec
2023-04-02 19:12:25,337 			Loss:    9.476e-04    			Backward time: 	 0.09 sec 
2023-04-02 19:12:25,337 ADAM: Layer 0 -> dw_min:9.9978e-01  dw_max:1.0002e+00 lr:1.0000e-03
2023-04-02 19:12:25,338 ADAM: Layer 1 -> dw_min:9.9931e-01  dw_max:1.0007e+00 lr:1.0000e-03
2023-04-02 19:12:25,338 ADAM: Layer 2 -> dw_min:9.9878e-01  dw_max:1.0010e+00 lr:1.0000e-03
2023-04-02 19:12:25,338 ADAM: Layer 3 -> dw_min:9.9950e-01  dw_max:1.0008e+00 lr:1.0000e-03
2023-04-02 19:12:25,360 			Learning rate: weights:   1.000e-03    
2023-04-02 19:12:25,360 			Last test performance: 98.93%
2023-04-02 19:12:25,360 ----------------
2023-04-02 19:12:28,204   41  => 113   		Training 486 pattern with 100.00% 	Forward time: 	 2.74 sec
2023-04-02 19:12:28,204 			Loss:    1.447e-03    			Backward time: 	 0.09 sec 
2023-04-02 19:12:28,205 ADAM: Layer 0 -> dw_min:9.9981e-01  dw_max:1.0002e+00 lr:1.0000e-03
2023-04-02 19:12:28,205 ADAM: Layer 1 -> dw_min:9.9938e-01  dw_max:1.0006e+00 lr:1.0000e-03
2023-04-02 19:12:28,205 ADAM: Layer 2 -> dw_min:9.9890e-01  dw_max:1.0009e+00 lr:1.0000e-03
2023-04-02 19:12:28,205 ADAM: Layer 3 -> dw_min:9.9955e-01  dw_max:1.0007e+00 lr:1.0000e-03
2023-04-02 19:12:28,250 			Learning rate: weights:   1.000e-03    
2023-04-02 19:12:28,250 			Last test performance: 98.93%
2023-04-02 19:12:28,250 ----------------
2023-04-02 19:12:31,066   41  => 114   		Training 486 pattern with 100.00% 	Forward time: 	 2.72 sec
2023-04-02 19:12:31,066 			Loss:    3.601e-03    			Backward time: 	 0.09 sec 
2023-04-02 19:12:31,066 ADAM: Layer 0 -> dw_min:9.9981e-01  dw_max:1.0002e+00 lr:1.0000e-03
2023-04-02 19:12:31,066 ADAM: Layer 1 -> dw_min:9.9945e-01  dw_max:1.0006e+00 lr:1.0000e-03
2023-04-02 19:12:31,066 ADAM: Layer 2 -> dw_min:9.9889e-01  dw_max:1.0009e+00 lr:1.0000e-03
2023-04-02 19:12:31,066 ADAM: Layer 3 -> dw_min:9.9959e-01  dw_max:1.0007e+00 lr:1.0000e-03
2023-04-02 19:12:31,098 			Learning rate: weights:   1.000e-03    
2023-04-02 19:12:31,098 			Last test performance: 98.93%
2023-04-02 19:12:31,098 ----------------
2023-04-02 19:12:33,869   41  => 115   		Training 486 pattern with 99.58% 	Forward time: 	 2.67 sec
2023-04-02 19:12:33,869 			Loss:    1.387e-02    			Backward time: 	 0.09 sec 
2023-04-02 19:12:33,870 ADAM: Layer 0 -> dw_min:9.9979e-01  dw_max:1.0002e+00 lr:1.0000e-03
2023-04-02 19:12:33,870 ADAM: Layer 1 -> dw_min:9.9917e-01  dw_max:1.0010e+00 lr:1.0000e-03
2023-04-02 19:12:33,870 ADAM: Layer 2 -> dw_min:9.9847e-01  dw_max:1.0014e+00 lr:1.0000e-03
2023-04-02 19:12:33,870 ADAM: Layer 3 -> dw_min:9.9921e-01  dw_max:1.0007e+00 lr:1.0000e-03
2023-04-02 19:12:33,950 			Learning rate: weights:   1.000e-03    
2023-04-02 19:12:33,950 			Last test performance: 98.93%
2023-04-02 19:12:33,950 ----------------
2023-04-02 19:12:36,738   41  => 116   		Training 486 pattern with 99.58% 	Forward time: 	 2.69 sec
2023-04-02 19:12:36,738 			Loss:    3.940e-03    			Backward time: 	 0.09 sec 
2023-04-02 19:12:36,738 ADAM: Layer 0 -> dw_min:9.9982e-01  dw_max:1.0001e+00 lr:1.0000e-03
2023-04-02 19:12:36,738 ADAM: Layer 1 -> dw_min:9.9925e-01  dw_max:1.0009e+00 lr:1.0000e-03
2023-04-02 19:12:36,738 ADAM: Layer 2 -> dw_min:9.9862e-01  dw_max:1.0013e+00 lr:1.0000e-03
2023-04-02 19:12:36,738 ADAM: Layer 3 -> dw_min:9.9929e-01  dw_max:1.0006e+00 lr:1.0000e-03
2023-04-02 19:12:36,938 			Learning rate: weights:   1.000e-03    
2023-04-02 19:12:36,938 			Last test performance: 98.93%
2023-04-02 19:12:36,938 ----------------
2023-04-02 19:12:39,687   41  => 117   		Training 486 pattern with 99.58% 	Forward time: 	 2.65 sec
2023-04-02 19:12:39,687 			Loss:    7.697e-03    			Backward time: 	 0.09 sec 
2023-04-02 19:12:39,687 ADAM: Layer 0 -> dw_min:9.9982e-01  dw_max:1.0001e+00 lr:1.0000e-03
2023-04-02 19:12:39,687 ADAM: Layer 1 -> dw_min:9.9932e-01  dw_max:1.0008e+00 lr:1.0000e-03
2023-04-02 19:12:39,687 ADAM: Layer 2 -> dw_min:9.9876e-01  dw_max:1.0012e+00 lr:1.0000e-03
2023-04-02 19:12:39,687 ADAM: Layer 3 -> dw_min:9.9936e-01  dw_max:1.0005e+00 lr:1.0000e-03
2023-04-02 19:12:39,774 			Learning rate: weights:   1.000e-03    
2023-04-02 19:12:39,774 			Last test performance: 98.93%
2023-04-02 19:12:39,774 ----------------
2023-04-02 19:12:42,546   41  => 118   		Training 486 pattern with 99.79% 	Forward time: 	 2.67 sec
2023-04-02 19:12:42,546 			Loss:    5.875e-03    			Backward time: 	 0.09 sec 
2023-04-02 19:12:42,546 ADAM: Layer 0 -> dw_min:9.9987e-01  dw_max:1.0001e+00 lr:1.0000e-03
2023-04-02 19:12:42,546 ADAM: Layer 1 -> dw_min:9.9934e-01  dw_max:1.0007e+00 lr:1.0000e-03
2023-04-02 19:12:42,546 ADAM: Layer 2 -> dw_min:9.9874e-01  dw_max:1.0011e+00 lr:1.0000e-03
2023-04-02 19:12:42,546 ADAM: Layer 3 -> dw_min:9.9932e-01  dw_max:1.0010e+00 lr:1.0000e-03
2023-04-02 19:12:42,592 			Learning rate: weights:   1.000e-03    
2023-04-02 19:12:42,592 			Last test performance: 98.93%
2023-04-02 19:12:42,592 ----------------
2023-04-02 19:12:45,397   41  => 119   		Training 486 pattern with 100.00% 	Forward time: 	 2.71 sec
2023-04-02 19:12:45,397 			Loss:    7.558e-04    			Backward time: 	 0.09 sec 
2023-04-02 19:12:45,397 ADAM: Layer 0 -> dw_min:9.9985e-01  dw_max:1.0001e+00 lr:1.0000e-03
2023-04-02 19:12:45,397 ADAM: Layer 1 -> dw_min:9.9941e-01  dw_max:1.0007e+00 lr:1.0000e-03
2023-04-02 19:12:45,397 ADAM: Layer 2 -> dw_min:9.9887e-01  dw_max:1.0010e+00 lr:1.0000e-03
2023-04-02 19:12:45,397 ADAM: Layer 3 -> dw_min:9.9939e-01  dw_max:1.0009e+00 lr:1.0000e-03
2023-04-02 19:12:45,453 			Learning rate: weights:   1.000e-03    
2023-04-02 19:12:45,453 			Last test performance: 98.93%
2023-04-02 19:12:45,453 ----------------
2023-04-02 19:12:48,208   41  => 120   		Training 486 pattern with 99.58% 	Forward time: 	 2.66 sec
2023-04-02 19:12:48,208 			Loss:    7.352e-03    			Backward time: 	 0.09 sec 
2023-04-02 19:12:48,208 ADAM: Layer 0 -> dw_min:9.9984e-01  dw_max:1.0002e+00 lr:1.0000e-03
2023-04-02 19:12:48,209 ADAM: Layer 1 -> dw_min:9.9895e-01  dw_max:1.0008e+00 lr:1.0000e-03
2023-04-02 19:12:48,209 ADAM: Layer 2 -> dw_min:9.9853e-01  dw_max:1.0011e+00 lr:1.0000e-03
2023-04-02 19:12:48,209 ADAM: Layer 3 -> dw_min:9.9945e-01  dw_max:1.0008e+00 lr:1.0000e-03
2023-04-02 19:12:48,279 			Learning rate: weights:   1.000e-03    
2023-04-02 19:12:48,279 			Last test performance: 98.93%
2023-04-02 19:12:48,279 ----------------
2023-04-02 19:12:51,015   41  => 121   		Training 486 pattern with 100.00% 	Forward time: 	 2.64 sec
2023-04-02 19:12:51,015 			Loss:    2.238e-03    			Backward time: 	 0.09 sec 
2023-04-02 19:12:51,015 ADAM: Layer 0 -> dw_min:9.9985e-01  dw_max:1.0002e+00 lr:1.0000e-03
2023-04-02 19:12:51,015 ADAM: Layer 1 -> dw_min:9.9905e-01  dw_max:1.0007e+00 lr:1.0000e-03
2023-04-02 19:12:51,015 ADAM: Layer 2 -> dw_min:9.9868e-01  dw_max:1.0010e+00 lr:1.0000e-03
2023-04-02 19:12:51,015 ADAM: Layer 3 -> dw_min:9.9951e-01  dw_max:1.0007e+00 lr:1.0000e-03
2023-04-02 19:12:51,031 			Learning rate: weights:   1.000e-03    
2023-04-02 19:12:51,031 			Last test performance: 98.93%
2023-04-02 19:12:51,031 ----------------
2023-04-02 19:12:53,842   41  => 122   		Training 486 pattern with 100.00% 	Forward time: 	 2.71 sec
2023-04-02 19:12:53,842 			Loss:    1.468e-03    			Backward time: 	 0.09 sec 
2023-04-02 19:12:53,843 ADAM: Layer 0 -> dw_min:9.9986e-01  dw_max:1.0002e+00 lr:1.0000e-03
2023-04-02 19:12:53,843 ADAM: Layer 1 -> dw_min:9.9914e-01  dw_max:1.0006e+00 lr:1.0000e-03
2023-04-02 19:12:53,843 ADAM: Layer 2 -> dw_min:9.9882e-01  dw_max:1.0009e+00 lr:1.0000e-03
2023-04-02 19:12:53,843 ADAM: Layer 3 -> dw_min:9.9956e-01  dw_max:1.0007e+00 lr:1.0000e-03
2023-04-02 19:12:53,878 			Learning rate: weights:   1.000e-03    
2023-04-02 19:12:53,878 			Last test performance: 98.93%
2023-04-02 19:12:53,878 ----------------
2023-04-02 19:12:56,639   41  => 123   		Training 486 pattern with 99.38% 	Forward time: 	 2.66 sec
2023-04-02 19:12:56,639 			Loss:    6.566e-03    			Backward time: 	 0.09 sec 
2023-04-02 19:12:56,639 ADAM: Layer 0 -> dw_min:9.9988e-01  dw_max:1.0002e+00 lr:1.0000e-03
2023-04-02 19:12:56,640 ADAM: Layer 1 -> dw_min:9.9926e-01  dw_max:1.0006e+00 lr:1.0000e-03
2023-04-02 19:12:56,640 ADAM: Layer 2 -> dw_min:9.9854e-01  dw_max:1.0010e+00 lr:1.0000e-03
2023-04-02 19:12:56,640 ADAM: Layer 3 -> dw_min:9.9960e-01  dw_max:1.0006e+00 lr:1.0000e-03
2023-04-02 19:12:56,711 			Learning rate: weights:   1.000e-03    
2023-04-02 19:12:56,711 			Last test performance: 98.93%
2023-04-02 19:12:56,711 ----------------
2023-04-02 19:12:59,536   41  => 124   		Training 486 pattern with 99.38% 	Forward time: 	 2.73 sec
2023-04-02 19:12:59,536 			Loss:    1.452e-02    			Backward time: 	 0.09 sec 
2023-04-02 19:12:59,537 ADAM: Layer 0 -> dw_min:9.9988e-01  dw_max:1.0002e+00 lr:1.0000e-03
2023-04-02 19:12:59,537 ADAM: Layer 1 -> dw_min:9.9922e-01  dw_max:1.0010e+00 lr:1.0000e-03
2023-04-02 19:12:59,537 ADAM: Layer 2 -> dw_min:9.9866e-01  dw_max:1.0013e+00 lr:1.0000e-03
2023-04-02 19:12:59,537 ADAM: Layer 3 -> dw_min:9.9937e-01  dw_max:1.0006e+00 lr:1.0000e-03
2023-04-02 19:12:59,554 
2023-04-02 19:12:59,554 Testing:
2023-04-02 19:12:59,685 		24 of 10000 with 95.83% 	 Time used:  0.13 sec
2023-04-02 19:12:59,818 		48 of 10000 with 97.92% 	 Time used:  0.13 sec
2023-04-02 19:12:59,950 		72 of 10000 with 98.61% 	 Time used:  0.13 sec
2023-04-02 19:13:00,085 		96 of 10000 with 98.96% 	 Time used:  0.13 sec
2023-04-02 19:13:00,224 		120 of 10000 with 99.17% 	 Time used:  0.14 sec
2023-04-02 19:13:00,359 		144 of 10000 with 98.61% 	 Time used:  0.13 sec
2023-04-02 19:13:00,493 		168 of 10000 with 98.81% 	 Time used:  0.13 sec
2023-04-02 19:13:00,627 		192 of 10000 with 98.96% 	 Time used:  0.13 sec
2023-04-02 19:13:00,764 		216 of 10000 with 98.61% 	 Time used:  0.14 sec
2023-04-02 19:13:00,901 		240 of 10000 with 98.75% 	 Time used:  0.14 sec
2023-04-02 19:13:01,035 		264 of 10000 with 98.86% 	 Time used:  0.13 sec
2023-04-02 19:13:01,168 		288 of 10000 with 98.96% 	 Time used:  0.13 sec
2023-04-02 19:13:01,312 		312 of 10000 with 99.04% 	 Time used:  0.14 sec
2023-04-02 19:13:01,450 		336 of 10000 with 99.11% 	 Time used:  0.14 sec
2023-04-02 19:13:01,585 		360 of 10000 with 99.17% 	 Time used:  0.13 sec
2023-04-02 19:13:01,725 		384 of 10000 with 99.22% 	 Time used:  0.14 sec
2023-04-02 19:13:01,857 		408 of 10000 with 99.26% 	 Time used:  0.13 sec
2023-04-02 19:13:01,988 		432 of 10000 with 99.31% 	 Time used:  0.13 sec
2023-04-02 19:13:02,126 		456 of 10000 with 98.90% 	 Time used:  0.14 sec
2023-04-02 19:13:02,260 		480 of 10000 with 98.96% 	 Time used:  0.13 sec
2023-04-02 19:13:02,389 		504 of 10000 with 98.81% 	 Time used:  0.13 sec
2023-04-02 19:13:02,530 		528 of 10000 with 98.86% 	 Time used:  0.14 sec
2023-04-02 19:13:02,660 		552 of 10000 with 98.91% 	 Time used:  0.13 sec
2023-04-02 19:13:02,794 		576 of 10000 with 98.78% 	 Time used:  0.13 sec
2023-04-02 19:13:02,928 		600 of 10000 with 98.83% 	 Time used:  0.13 sec
2023-04-02 19:13:03,065 		624 of 10000 with 98.88% 	 Time used:  0.14 sec
2023-04-02 19:13:03,194 		648 of 10000 with 98.92% 	 Time used:  0.13 sec
2023-04-02 19:13:03,334 		672 of 10000 with 98.96% 	 Time used:  0.14 sec
2023-04-02 19:13:03,472 		696 of 10000 with 98.99% 	 Time used:  0.14 sec
2023-04-02 19:13:03,607 		720 of 10000 with 99.03% 	 Time used:  0.13 sec
2023-04-02 19:13:03,742 		744 of 10000 with 99.06% 	 Time used:  0.13 sec
2023-04-02 19:13:03,876 		768 of 10000 with 98.96% 	 Time used:  0.13 sec
2023-04-02 19:13:04,010 		792 of 10000 with 98.99% 	 Time used:  0.13 sec
2023-04-02 19:13:04,139 		816 of 10000 with 99.02% 	 Time used:  0.13 sec
2023-04-02 19:13:04,269 		840 of 10000 with 99.05% 	 Time used:  0.13 sec
2023-04-02 19:13:04,406 		864 of 10000 with 98.96% 	 Time used:  0.14 sec
2023-04-02 19:13:04,536 		888 of 10000 with 98.99% 	 Time used:  0.13 sec
2023-04-02 19:13:04,668 		912 of 10000 with 98.79% 	 Time used:  0.13 sec
2023-04-02 19:13:04,810 		936 of 10000 with 98.82% 	 Time used:  0.14 sec
2023-04-02 19:13:04,943 		960 of 10000 with 98.85% 	 Time used:  0.13 sec
2023-04-02 19:13:05,089 		984 of 10000 with 98.88% 	 Time used:  0.14 sec
2023-04-02 19:13:05,222 		1008 of 10000 with 98.91% 	 Time used:  0.13 sec
2023-04-02 19:13:05,360 		1032 of 10000 with 98.93% 	 Time used:  0.14 sec
2023-04-02 19:13:05,490 		1056 of 10000 with 98.96% 	 Time used:  0.13 sec
2023-04-02 19:13:05,627 		1080 of 10000 with 98.89% 	 Time used:  0.14 sec
2023-04-02 19:13:05,769 		1104 of 10000 with 98.91% 	 Time used:  0.14 sec
2023-04-02 19:13:05,905 		1128 of 10000 with 98.94% 	 Time used:  0.14 sec
2023-04-02 19:13:06,041 		1152 of 10000 with 98.87% 	 Time used:  0.14 sec
2023-04-02 19:13:06,175 		1176 of 10000 with 98.89% 	 Time used:  0.13 sec
2023-04-02 19:13:06,308 		1200 of 10000 with 98.92% 	 Time used:  0.13 sec
2023-04-02 19:13:06,441 		1224 of 10000 with 98.94% 	 Time used:  0.13 sec
2023-04-02 19:13:06,582 		1248 of 10000 with 98.96% 	 Time used:  0.14 sec
2023-04-02 19:13:06,715 		1272 of 10000 with 98.98% 	 Time used:  0.13 sec
2023-04-02 19:13:06,851 		1296 of 10000 with 98.92% 	 Time used:  0.14 sec
2023-04-02 19:13:06,989 		1320 of 10000 with 98.94% 	 Time used:  0.14 sec
2023-04-02 19:13:07,125 		1344 of 10000 with 98.96% 	 Time used:  0.14 sec
2023-04-02 19:13:07,261 		1368 of 10000 with 98.98% 	 Time used:  0.14 sec
2023-04-02 19:13:07,396 		1392 of 10000 with 98.99% 	 Time used:  0.13 sec
2023-04-02 19:13:07,524 		1416 of 10000 with 99.01% 	 Time used:  0.13 sec
2023-04-02 19:13:07,656 		1440 of 10000 with 99.03% 	 Time used:  0.13 sec
2023-04-02 19:13:07,793 		1464 of 10000 with 99.04% 	 Time used:  0.14 sec
2023-04-02 19:13:07,927 		1488 of 10000 with 98.99% 	 Time used:  0.13 sec
2023-04-02 19:13:08,077 		1512 of 10000 with 99.01% 	 Time used:  0.15 sec
2023-04-02 19:13:08,211 		1536 of 10000 with 99.02% 	 Time used:  0.13 sec
2023-04-02 19:13:08,343 		1560 of 10000 with 99.04% 	 Time used:  0.13 sec
2023-04-02 19:13:08,482 		1584 of 10000 with 98.99% 	 Time used:  0.14 sec
2023-04-02 19:13:08,616 		1608 of 10000 with 99.00% 	 Time used:  0.13 sec
2023-04-02 19:13:08,752 		1632 of 10000 with 98.96% 	 Time used:  0.14 sec
2023-04-02 19:13:08,880 		1656 of 10000 with 98.97% 	 Time used:  0.13 sec
2023-04-02 19:13:09,017 		1680 of 10000 with 98.99% 	 Time used:  0.14 sec
2023-04-02 19:13:09,152 		1704 of 10000 with 99.00% 	 Time used:  0.13 sec
2023-04-02 19:13:09,286 		1728 of 10000 with 98.96% 	 Time used:  0.13 sec
2023-04-02 19:13:09,418 		1752 of 10000 with 98.92% 	 Time used:  0.13 sec
2023-04-02 19:13:09,552 		1776 of 10000 with 98.93% 	 Time used:  0.13 sec
2023-04-02 19:13:09,683 		1800 of 10000 with 98.94% 	 Time used:  0.13 sec
2023-04-02 19:13:09,814 		1824 of 10000 with 98.90% 	 Time used:  0.13 sec
2023-04-02 19:13:09,956 		1848 of 10000 with 98.86% 	 Time used:  0.14 sec
2023-04-02 19:13:10,093 		1872 of 10000 with 98.88% 	 Time used:  0.14 sec
2023-04-02 19:13:10,221 		1896 of 10000 with 98.89% 	 Time used:  0.13 sec
2023-04-02 19:13:10,359 		1920 of 10000 with 98.91% 	 Time used:  0.14 sec
2023-04-02 19:13:10,499 		1944 of 10000 with 98.92% 	 Time used:  0.14 sec
2023-04-02 19:13:10,645 		1968 of 10000 with 98.88% 	 Time used:  0.15 sec
2023-04-02 19:13:10,781 		1992 of 10000 with 98.90% 	 Time used:  0.14 sec
2023-04-02 19:13:10,917 		2016 of 10000 with 98.86% 	 Time used:  0.14 sec
2023-04-02 19:13:11,054 		2040 of 10000 with 98.82% 	 Time used:  0.14 sec
2023-04-02 19:13:11,184 		2064 of 10000 with 98.84% 	 Time used:  0.13 sec
2023-04-02 19:13:11,330 		2088 of 10000 with 98.80% 	 Time used:  0.15 sec
2023-04-02 19:13:11,472 		2112 of 10000 with 98.82% 	 Time used:  0.14 sec
2023-04-02 19:13:11,612 		2136 of 10000 with 98.83% 	 Time used:  0.14 sec
2023-04-02 19:13:11,749 		2160 of 10000 with 98.84% 	 Time used:  0.14 sec
2023-04-02 19:13:11,878 		2184 of 10000 with 98.86% 	 Time used:  0.13 sec
2023-04-02 19:13:12,016 		2208 of 10000 with 98.87% 	 Time used:  0.14 sec
2023-04-02 19:13:12,151 		2232 of 10000 with 98.88% 	 Time used:  0.13 sec
2023-04-02 19:13:12,288 		2256 of 10000 with 98.85% 	 Time used:  0.14 sec
2023-04-02 19:13:12,424 		2280 of 10000 with 98.86% 	 Time used:  0.14 sec
2023-04-02 19:13:12,554 		2304 of 10000 with 98.87% 	 Time used:  0.13 sec
2023-04-02 19:13:12,685 		2328 of 10000 with 98.88% 	 Time used:  0.13 sec
2023-04-02 19:13:12,815 		2352 of 10000 with 98.89% 	 Time used:  0.13 sec
2023-04-02 19:13:12,950 		2376 of 10000 with 98.91% 	 Time used:  0.13 sec
2023-04-02 19:13:13,082 		2400 of 10000 with 98.92% 	 Time used:  0.13 sec
2023-04-02 19:13:13,212 		2424 of 10000 with 98.89% 	 Time used:  0.13 sec
2023-04-02 19:13:13,341 		2448 of 10000 with 98.90% 	 Time used:  0.13 sec
2023-04-02 19:13:13,471 		2472 of 10000 with 98.91% 	 Time used:  0.13 sec
2023-04-02 19:13:13,604 		2496 of 10000 with 98.92% 	 Time used:  0.13 sec
2023-04-02 19:13:13,741 		2520 of 10000 with 98.93% 	 Time used:  0.14 sec
2023-04-02 19:13:13,875 		2544 of 10000 with 98.94% 	 Time used:  0.13 sec
2023-04-02 19:13:14,014 		2568 of 10000 with 98.91% 	 Time used:  0.14 sec
2023-04-02 19:13:14,152 		2592 of 10000 with 98.92% 	 Time used:  0.14 sec
2023-04-02 19:13:14,292 		2616 of 10000 with 98.93% 	 Time used:  0.14 sec
2023-04-02 19:13:14,425 		2640 of 10000 with 98.94% 	 Time used:  0.13 sec
2023-04-02 19:13:14,556 		2664 of 10000 with 98.95% 	 Time used:  0.13 sec
2023-04-02 19:13:14,689 		2688 of 10000 with 98.96% 	 Time used:  0.13 sec
2023-04-02 19:13:14,820 		2712 of 10000 with 98.97% 	 Time used:  0.13 sec
2023-04-02 19:13:14,954 		2736 of 10000 with 98.98% 	 Time used:  0.13 sec
2023-04-02 19:13:15,088 		2760 of 10000 with 98.99% 	 Time used:  0.13 sec
2023-04-02 19:13:15,219 		2784 of 10000 with 98.99% 	 Time used:  0.13 sec
2023-04-02 19:13:15,348 		2808 of 10000 with 99.00% 	 Time used:  0.13 sec
2023-04-02 19:13:15,479 		2832 of 10000 with 99.01% 	 Time used:  0.13 sec
2023-04-02 19:13:15,609 		2856 of 10000 with 99.02% 	 Time used:  0.13 sec
2023-04-02 19:13:15,736 		2880 of 10000 with 99.03% 	 Time used:  0.13 sec
2023-04-02 19:13:15,867 		2904 of 10000 with 99.04% 	 Time used:  0.13 sec
2023-04-02 19:13:16,003 		2928 of 10000 with 99.04% 	 Time used:  0.14 sec
2023-04-02 19:13:16,139 		2952 of 10000 with 99.05% 	 Time used:  0.14 sec
2023-04-02 19:13:16,274 		2976 of 10000 with 99.06% 	 Time used:  0.13 sec
2023-04-02 19:13:16,404 		3000 of 10000 with 99.07% 	 Time used:  0.13 sec
2023-04-02 19:13:16,543 		3024 of 10000 with 99.07% 	 Time used:  0.14 sec
2023-04-02 19:13:16,682 		3048 of 10000 with 99.08% 	 Time used:  0.14 sec
2023-04-02 19:13:16,817 		3072 of 10000 with 99.09% 	 Time used:  0.14 sec
2023-04-02 19:13:16,953 		3096 of 10000 with 99.10% 	 Time used:  0.14 sec
2023-04-02 19:13:17,087 		3120 of 10000 with 99.10% 	 Time used:  0.13 sec
2023-04-02 19:13:17,224 		3144 of 10000 with 99.11% 	 Time used:  0.14 sec
2023-04-02 19:13:17,360 		3168 of 10000 with 99.08% 	 Time used:  0.14 sec
2023-04-02 19:13:17,493 		3192 of 10000 with 99.06% 	 Time used:  0.13 sec
2023-04-02 19:13:17,631 		3216 of 10000 with 99.07% 	 Time used:  0.14 sec
2023-04-02 19:13:17,767 		3240 of 10000 with 99.07% 	 Time used:  0.14 sec
2023-04-02 19:13:17,904 		3264 of 10000 with 99.05% 	 Time used:  0.14 sec
2023-04-02 19:13:18,044 		3288 of 10000 with 99.03% 	 Time used:  0.14 sec
2023-04-02 19:13:18,181 		3312 of 10000 with 99.03% 	 Time used:  0.14 sec
2023-04-02 19:13:18,318 		3336 of 10000 with 99.01% 	 Time used:  0.14 sec
2023-04-02 19:13:18,453 		3360 of 10000 with 99.02% 	 Time used:  0.14 sec
2023-04-02 19:13:18,588 		3384 of 10000 with 99.02% 	 Time used:  0.13 sec
2023-04-02 19:13:18,721 		3408 of 10000 with 99.03% 	 Time used:  0.13 sec
2023-04-02 19:13:18,856 		3432 of 10000 with 99.04% 	 Time used:  0.14 sec
2023-04-02 19:13:18,992 		3456 of 10000 with 99.02% 	 Time used:  0.14 sec
2023-04-02 19:13:19,125 		3480 of 10000 with 99.02% 	 Time used:  0.13 sec
2023-04-02 19:13:19,257 		3504 of 10000 with 99.03% 	 Time used:  0.13 sec
2023-04-02 19:13:19,394 		3528 of 10000 with 99.04% 	 Time used:  0.14 sec
2023-04-02 19:13:19,528 		3552 of 10000 with 99.04% 	 Time used:  0.13 sec
2023-04-02 19:13:19,663 		3576 of 10000 with 99.02% 	 Time used:  0.13 sec
2023-04-02 19:13:19,796 		3600 of 10000 with 99.03% 	 Time used:  0.13 sec
2023-04-02 19:13:19,930 		3624 of 10000 with 99.03% 	 Time used:  0.13 sec
2023-04-02 19:13:20,067 		3648 of 10000 with 99.04% 	 Time used:  0.14 sec
2023-04-02 19:13:20,205 		3672 of 10000 with 99.05% 	 Time used:  0.14 sec
2023-04-02 19:13:20,343 		3696 of 10000 with 99.05% 	 Time used:  0.14 sec
2023-04-02 19:13:20,481 		3720 of 10000 with 99.06% 	 Time used:  0.14 sec
2023-04-02 19:13:20,612 		3744 of 10000 with 99.07% 	 Time used:  0.13 sec
2023-04-02 19:13:20,747 		3768 of 10000 with 99.07% 	 Time used:  0.13 sec
2023-04-02 19:13:20,877 		3792 of 10000 with 99.05% 	 Time used:  0.13 sec
2023-04-02 19:13:21,008 		3816 of 10000 with 99.03% 	 Time used:  0.13 sec
2023-04-02 19:13:21,142 		3840 of 10000 with 99.04% 	 Time used:  0.13 sec
2023-04-02 19:13:21,281 		3864 of 10000 with 99.04% 	 Time used:  0.14 sec
2023-04-02 19:13:21,415 		3888 of 10000 with 99.05% 	 Time used:  0.13 sec
2023-04-02 19:13:21,554 		3912 of 10000 with 99.05% 	 Time used:  0.14 sec
2023-04-02 19:13:21,687 		3936 of 10000 with 99.06% 	 Time used:  0.13 sec
2023-04-02 19:13:21,822 		3960 of 10000 with 99.07% 	 Time used:  0.14 sec
2023-04-02 19:13:21,955 		3984 of 10000 with 99.07% 	 Time used:  0.13 sec
2023-04-02 19:13:22,082 		4008 of 10000 with 99.05% 	 Time used:  0.13 sec
2023-04-02 19:13:22,212 		4032 of 10000 with 99.06% 	 Time used:  0.13 sec
2023-04-02 19:13:22,345 		4056 of 10000 with 99.06% 	 Time used:  0.13 sec
2023-04-02 19:13:22,483 		4080 of 10000 with 99.07% 	 Time used:  0.14 sec
2023-04-02 19:13:22,620 		4104 of 10000 with 99.07% 	 Time used:  0.14 sec
2023-04-02 19:13:22,757 		4128 of 10000 with 99.08% 	 Time used:  0.14 sec
2023-04-02 19:13:22,890 		4152 of 10000 with 99.08% 	 Time used:  0.13 sec
2023-04-02 19:13:23,021 		4176 of 10000 with 99.07% 	 Time used:  0.13 sec
2023-04-02 19:13:23,153 		4200 of 10000 with 99.05% 	 Time used:  0.13 sec
2023-04-02 19:13:23,281 		4224 of 10000 with 99.05% 	 Time used:  0.13 sec
2023-04-02 19:13:23,418 		4248 of 10000 with 99.06% 	 Time used:  0.14 sec
2023-04-02 19:13:23,553 		4272 of 10000 with 99.06% 	 Time used:  0.13 sec
2023-04-02 19:13:23,688 		4296 of 10000 with 99.07% 	 Time used:  0.13 sec
2023-04-02 19:13:23,820 		4320 of 10000 with 99.07% 	 Time used:  0.13 sec
2023-04-02 19:13:23,957 		4344 of 10000 with 99.08% 	 Time used:  0.14 sec
2023-04-02 19:13:24,089 		4368 of 10000 with 99.06% 	 Time used:  0.13 sec
2023-04-02 19:13:24,228 		4392 of 10000 with 99.04% 	 Time used:  0.14 sec
2023-04-02 19:13:24,355 		4416 of 10000 with 99.05% 	 Time used:  0.13 sec
2023-04-02 19:13:24,494 		4440 of 10000 with 99.03% 	 Time used:  0.14 sec
2023-04-02 19:13:24,636 		4464 of 10000 with 99.04% 	 Time used:  0.14 sec
2023-04-02 19:13:24,768 		4488 of 10000 with 99.04% 	 Time used:  0.13 sec
2023-04-02 19:13:24,901 		4512 of 10000 with 99.02% 	 Time used:  0.13 sec
2023-04-02 19:13:25,048 		4536 of 10000 with 99.01% 	 Time used:  0.15 sec
2023-04-02 19:13:25,178 		4560 of 10000 with 99.01% 	 Time used:  0.13 sec
2023-04-02 19:13:25,312 		4584 of 10000 with 99.02% 	 Time used:  0.13 sec
2023-04-02 19:13:25,444 		4608 of 10000 with 99.02% 	 Time used:  0.13 sec
2023-04-02 19:13:25,577 		4632 of 10000 with 99.03% 	 Time used:  0.13 sec
2023-04-02 19:13:25,713 		4656 of 10000 with 99.03% 	 Time used:  0.14 sec
2023-04-02 19:13:25,851 		4680 of 10000 with 99.04% 	 Time used:  0.14 sec
2023-04-02 19:13:25,986 		4704 of 10000 with 99.04% 	 Time used:  0.14 sec
2023-04-02 19:13:26,124 		4728 of 10000 with 99.03% 	 Time used:  0.14 sec
2023-04-02 19:13:26,254 		4752 of 10000 with 99.03% 	 Time used:  0.13 sec
2023-04-02 19:13:26,391 		4776 of 10000 with 99.02% 	 Time used:  0.14 sec
2023-04-02 19:13:26,528 		4800 of 10000 with 99.02% 	 Time used:  0.14 sec
2023-04-02 19:13:26,656 		4824 of 10000 with 99.03% 	 Time used:  0.13 sec
2023-04-02 19:13:26,788 		4848 of 10000 with 99.03% 	 Time used:  0.13 sec
2023-04-02 19:13:26,922 		4872 of 10000 with 99.04% 	 Time used:  0.13 sec
2023-04-02 19:13:27,059 		4896 of 10000 with 99.04% 	 Time used:  0.14 sec
2023-04-02 19:13:27,192 		4920 of 10000 with 99.04% 	 Time used:  0.13 sec
2023-04-02 19:13:27,323 		4944 of 10000 with 99.05% 	 Time used:  0.13 sec
2023-04-02 19:13:27,457 		4968 of 10000 with 99.05% 	 Time used:  0.13 sec
2023-04-02 19:13:27,598 		4992 of 10000 with 99.06% 	 Time used:  0.14 sec
2023-04-02 19:13:27,734 		5016 of 10000 with 99.04% 	 Time used:  0.13 sec
2023-04-02 19:13:27,869 		5040 of 10000 with 99.05% 	 Time used:  0.13 sec
2023-04-02 19:13:28,005 		5064 of 10000 with 99.03% 	 Time used:  0.14 sec
2023-04-02 19:13:28,137 		5088 of 10000 with 99.04% 	 Time used:  0.13 sec
2023-04-02 19:13:28,273 		5112 of 10000 with 99.04% 	 Time used:  0.14 sec
2023-04-02 19:13:28,409 		5136 of 10000 with 99.05% 	 Time used:  0.14 sec
2023-04-02 19:13:28,545 		5160 of 10000 with 99.05% 	 Time used:  0.14 sec
2023-04-02 19:13:28,673 		5184 of 10000 with 99.04% 	 Time used:  0.13 sec
2023-04-02 19:13:28,804 		5208 of 10000 with 99.04% 	 Time used:  0.13 sec
2023-04-02 19:13:28,936 		5232 of 10000 with 99.04% 	 Time used:  0.13 sec
2023-04-02 19:13:29,070 		5256 of 10000 with 99.05% 	 Time used:  0.13 sec
2023-04-02 19:13:29,202 		5280 of 10000 with 99.05% 	 Time used:  0.13 sec
2023-04-02 19:13:29,339 		5304 of 10000 with 99.06% 	 Time used:  0.14 sec
2023-04-02 19:13:29,477 		5328 of 10000 with 99.04% 	 Time used:  0.14 sec
2023-04-02 19:13:29,614 		5352 of 10000 with 99.03% 	 Time used:  0.14 sec
2023-04-02 19:13:29,749 		5376 of 10000 with 99.03% 	 Time used:  0.13 sec
2023-04-02 19:13:29,884 		5400 of 10000 with 99.02% 	 Time used:  0.13 sec
2023-04-02 19:13:30,021 		5424 of 10000 with 99.00% 	 Time used:  0.14 sec
2023-04-02 19:13:30,160 		5448 of 10000 with 99.01% 	 Time used:  0.14 sec
2023-04-02 19:13:30,298 		5472 of 10000 with 99.01% 	 Time used:  0.14 sec
2023-04-02 19:13:30,433 		5496 of 10000 with 99.02% 	 Time used:  0.14 sec
2023-04-02 19:13:30,568 		5520 of 10000 with 99.02% 	 Time used:  0.13 sec
2023-04-02 19:13:30,706 		5544 of 10000 with 99.03% 	 Time used:  0.14 sec
2023-04-02 19:13:30,842 		5568 of 10000 with 99.03% 	 Time used:  0.14 sec
2023-04-02 19:13:30,986 		5592 of 10000 with 99.03% 	 Time used:  0.14 sec
2023-04-02 19:13:31,118 		5616 of 10000 with 99.04% 	 Time used:  0.13 sec
2023-04-02 19:13:31,247 		5640 of 10000 with 99.04% 	 Time used:  0.13 sec
2023-04-02 19:13:31,386 		5664 of 10000 with 99.05% 	 Time used:  0.14 sec
2023-04-02 19:13:31,522 		5688 of 10000 with 99.05% 	 Time used:  0.14 sec
2023-04-02 19:13:31,656 		5712 of 10000 with 99.05% 	 Time used:  0.13 sec
2023-04-02 19:13:31,795 		5736 of 10000 with 99.04% 	 Time used:  0.14 sec
2023-04-02 19:13:31,929 		5760 of 10000 with 99.05% 	 Time used:  0.13 sec
2023-04-02 19:13:32,060 		5784 of 10000 with 99.03% 	 Time used:  0.13 sec
2023-04-02 19:13:32,199 		5808 of 10000 with 99.04% 	 Time used:  0.14 sec
2023-04-02 19:13:32,332 		5832 of 10000 with 99.04% 	 Time used:  0.13 sec
2023-04-02 19:13:32,468 		5856 of 10000 with 99.04% 	 Time used:  0.14 sec
2023-04-02 19:13:32,605 		5880 of 10000 with 99.05% 	 Time used:  0.14 sec
2023-04-02 19:13:32,741 		5904 of 10000 with 99.03% 	 Time used:  0.14 sec
2023-04-02 19:13:32,879 		5928 of 10000 with 99.02% 	 Time used:  0.14 sec
2023-04-02 19:13:33,017 		5952 of 10000 with 99.03% 	 Time used:  0.14 sec
2023-04-02 19:13:33,150 		5976 of 10000 with 99.00% 	 Time used:  0.13 sec
2023-04-02 19:13:33,286 		6000 of 10000 with 99.00% 	 Time used:  0.14 sec
2023-04-02 19:13:33,424 		6024 of 10000 with 99.00% 	 Time used:  0.14 sec
2023-04-02 19:13:33,560 		6048 of 10000 with 98.99% 	 Time used:  0.14 sec
2023-04-02 19:13:33,690 		6072 of 10000 with 98.98% 	 Time used:  0.13 sec
2023-04-02 19:13:33,824 		6096 of 10000 with 98.97% 	 Time used:  0.13 sec
2023-04-02 19:13:33,956 		6120 of 10000 with 98.97% 	 Time used:  0.13 sec
2023-04-02 19:13:34,091 		6144 of 10000 with 98.96% 	 Time used:  0.13 sec
2023-04-02 19:13:34,223 		6168 of 10000 with 98.95% 	 Time used:  0.13 sec
2023-04-02 19:13:34,363 		6192 of 10000 with 98.95% 	 Time used:  0.14 sec
2023-04-02 19:13:34,494 		6216 of 10000 with 98.95% 	 Time used:  0.13 sec
2023-04-02 19:13:34,630 		6240 of 10000 with 98.96% 	 Time used:  0.14 sec
2023-04-02 19:13:34,767 		6264 of 10000 with 98.96% 	 Time used:  0.14 sec
2023-04-02 19:13:34,898 		6288 of 10000 with 98.97% 	 Time used:  0.13 sec
2023-04-02 19:13:35,029 		6312 of 10000 with 98.97% 	 Time used:  0.13 sec
2023-04-02 19:13:35,178 		6336 of 10000 with 98.97% 	 Time used:  0.15 sec
2023-04-02 19:13:35,323 		6360 of 10000 with 98.98% 	 Time used:  0.14 sec
2023-04-02 19:13:35,455 		6384 of 10000 with 98.98% 	 Time used:  0.13 sec
2023-04-02 19:13:35,608 		6408 of 10000 with 98.99% 	 Time used:  0.15 sec
2023-04-02 19:13:35,743 		6432 of 10000 with 98.99% 	 Time used:  0.13 sec
2023-04-02 19:13:35,892 		6456 of 10000 with 98.99% 	 Time used:  0.15 sec
2023-04-02 19:13:36,028 		6480 of 10000 with 98.98% 	 Time used:  0.14 sec
2023-04-02 19:13:36,160 		6504 of 10000 with 98.97% 	 Time used:  0.13 sec
2023-04-02 19:13:36,288 		6528 of 10000 with 98.97% 	 Time used:  0.13 sec
2023-04-02 19:13:36,419 		6552 of 10000 with 98.98% 	 Time used:  0.13 sec
2023-04-02 19:13:36,558 		6576 of 10000 with 98.98% 	 Time used:  0.14 sec
2023-04-02 19:13:36,702 		6600 of 10000 with 98.98% 	 Time used:  0.14 sec
2023-04-02 19:13:36,836 		6624 of 10000 with 98.99% 	 Time used:  0.13 sec
2023-04-02 19:13:36,973 		6648 of 10000 with 98.99% 	 Time used:  0.14 sec
2023-04-02 19:13:37,110 		6672 of 10000 with 99.00% 	 Time used:  0.14 sec
2023-04-02 19:13:37,248 		6696 of 10000 with 99.00% 	 Time used:  0.14 sec
2023-04-02 19:13:37,388 		6720 of 10000 with 98.99% 	 Time used:  0.14 sec
2023-04-02 19:13:37,527 		6744 of 10000 with 98.98% 	 Time used:  0.14 sec
2023-04-02 19:13:37,665 		6768 of 10000 with 98.98% 	 Time used:  0.14 sec
2023-04-02 19:13:37,802 		6792 of 10000 with 98.97% 	 Time used:  0.14 sec
2023-04-02 19:13:37,932 		6816 of 10000 with 98.96% 	 Time used:  0.13 sec
2023-04-02 19:13:38,066 		6840 of 10000 with 98.96% 	 Time used:  0.13 sec
2023-04-02 19:13:38,203 		6864 of 10000 with 98.97% 	 Time used:  0.14 sec
2023-04-02 19:13:38,341 		6888 of 10000 with 98.97% 	 Time used:  0.14 sec
2023-04-02 19:13:38,478 		6912 of 10000 with 98.96% 	 Time used:  0.14 sec
2023-04-02 19:13:38,617 		6936 of 10000 with 98.96% 	 Time used:  0.14 sec
2023-04-02 19:13:38,751 		6960 of 10000 with 98.97% 	 Time used:  0.13 sec
2023-04-02 19:13:38,890 		6984 of 10000 with 98.95% 	 Time used:  0.14 sec
2023-04-02 19:13:39,021 		7008 of 10000 with 98.96% 	 Time used:  0.13 sec
2023-04-02 19:13:39,157 		7032 of 10000 with 98.95% 	 Time used:  0.14 sec
2023-04-02 19:13:39,294 		7056 of 10000 with 98.95% 	 Time used:  0.14 sec
2023-04-02 19:13:39,441 		7080 of 10000 with 98.95% 	 Time used:  0.15 sec
2023-04-02 19:13:39,572 		7104 of 10000 with 98.96% 	 Time used:  0.13 sec
2023-04-02 19:13:39,705 		7128 of 10000 with 98.96% 	 Time used:  0.13 sec
2023-04-02 19:13:39,835 		7152 of 10000 with 98.97% 	 Time used:  0.13 sec
2023-04-02 19:13:39,970 		7176 of 10000 with 98.97% 	 Time used:  0.13 sec
2023-04-02 19:13:40,103 		7200 of 10000 with 98.97% 	 Time used:  0.13 sec
2023-04-02 19:13:40,232 		7224 of 10000 with 98.98% 	 Time used:  0.13 sec
2023-04-02 19:13:40,370 		7248 of 10000 with 98.98% 	 Time used:  0.14 sec
2023-04-02 19:13:40,500 		7272 of 10000 with 98.98% 	 Time used:  0.13 sec
2023-04-02 19:13:40,627 		7296 of 10000 with 98.99% 	 Time used:  0.13 sec
2023-04-02 19:13:40,761 		7320 of 10000 with 98.98% 	 Time used:  0.13 sec
2023-04-02 19:13:40,891 		7344 of 10000 with 98.97% 	 Time used:  0.13 sec
2023-04-02 19:13:41,024 		7368 of 10000 with 98.97% 	 Time used:  0.13 sec
2023-04-02 19:13:41,156 		7392 of 10000 with 98.97% 	 Time used:  0.13 sec
2023-04-02 19:13:41,296 		7416 of 10000 with 98.98% 	 Time used:  0.14 sec
2023-04-02 19:13:41,428 		7440 of 10000 with 98.98% 	 Time used:  0.13 sec
2023-04-02 19:13:41,566 		7464 of 10000 with 98.98% 	 Time used:  0.14 sec
2023-04-02 19:13:41,692 		7488 of 10000 with 98.99% 	 Time used:  0.13 sec
2023-04-02 19:13:41,825 		7512 of 10000 with 98.99% 	 Time used:  0.13 sec
2023-04-02 19:13:41,960 		7536 of 10000 with 98.99% 	 Time used:  0.14 sec
2023-04-02 19:13:42,093 		7560 of 10000 with 98.98% 	 Time used:  0.13 sec
2023-04-02 19:13:42,222 		7584 of 10000 with 98.97% 	 Time used:  0.13 sec
2023-04-02 19:13:42,365 		7608 of 10000 with 98.97% 	 Time used:  0.14 sec
2023-04-02 19:13:42,500 		7632 of 10000 with 98.98% 	 Time used:  0.14 sec
2023-04-02 19:13:42,637 		7656 of 10000 with 98.98% 	 Time used:  0.14 sec
2023-04-02 19:13:42,770 		7680 of 10000 with 98.98% 	 Time used:  0.13 sec
2023-04-02 19:13:42,903 		7704 of 10000 with 98.99% 	 Time used:  0.13 sec
2023-04-02 19:13:43,047 		7728 of 10000 with 98.99% 	 Time used:  0.14 sec
2023-04-02 19:13:43,180 		7752 of 10000 with 98.99% 	 Time used:  0.13 sec
2023-04-02 19:13:43,310 		7776 of 10000 with 99.00% 	 Time used:  0.13 sec
2023-04-02 19:13:43,443 		7800 of 10000 with 99.00% 	 Time used:  0.13 sec
2023-04-02 19:13:43,579 		7824 of 10000 with 99.00% 	 Time used:  0.14 sec
2023-04-02 19:13:43,715 		7848 of 10000 with 98.99% 	 Time used:  0.14 sec
2023-04-02 19:13:43,849 		7872 of 10000 with 99.00% 	 Time used:  0.13 sec
2023-04-02 19:13:43,985 		7896 of 10000 with 99.00% 	 Time used:  0.14 sec
2023-04-02 19:13:44,120 		7920 of 10000 with 99.00% 	 Time used:  0.13 sec
2023-04-02 19:13:44,252 		7944 of 10000 with 99.01% 	 Time used:  0.13 sec
2023-04-02 19:13:44,390 		7968 of 10000 with 99.01% 	 Time used:  0.14 sec
2023-04-02 19:13:44,521 		7992 of 10000 with 99.01% 	 Time used:  0.13 sec
2023-04-02 19:13:44,657 		8016 of 10000 with 98.99% 	 Time used:  0.13 sec
2023-04-02 19:13:44,790 		8040 of 10000 with 98.98% 	 Time used:  0.13 sec
2023-04-02 19:13:44,922 		8064 of 10000 with 98.98% 	 Time used:  0.13 sec
2023-04-02 19:13:45,055 		8088 of 10000 with 98.96% 	 Time used:  0.13 sec
2023-04-02 19:13:45,189 		8112 of 10000 with 98.95% 	 Time used:  0.13 sec
2023-04-02 19:13:45,326 		8136 of 10000 with 98.96% 	 Time used:  0.14 sec
2023-04-02 19:13:45,461 		8160 of 10000 with 98.96% 	 Time used:  0.13 sec
2023-04-02 19:13:45,599 		8184 of 10000 with 98.96% 	 Time used:  0.14 sec
2023-04-02 19:13:45,730 		8208 of 10000 with 98.96% 	 Time used:  0.13 sec
2023-04-02 19:13:45,859 		8232 of 10000 with 98.97% 	 Time used:  0.13 sec
2023-04-02 19:13:45,990 		8256 of 10000 with 98.97% 	 Time used:  0.13 sec
2023-04-02 19:13:46,126 		8280 of 10000 with 98.97% 	 Time used:  0.14 sec
2023-04-02 19:13:46,256 		8304 of 10000 with 98.98% 	 Time used:  0.13 sec
2023-04-02 19:13:46,386 		8328 of 10000 with 98.98% 	 Time used:  0.13 sec
2023-04-02 19:13:46,520 		8352 of 10000 with 98.97% 	 Time used:  0.13 sec
2023-04-02 19:13:46,654 		8376 of 10000 with 98.97% 	 Time used:  0.13 sec
2023-04-02 19:13:46,781 		8400 of 10000 with 98.98% 	 Time used:  0.13 sec
2023-04-02 19:13:46,912 		8424 of 10000 with 98.98% 	 Time used:  0.13 sec
2023-04-02 19:13:47,047 		8448 of 10000 with 98.97% 	 Time used:  0.13 sec
2023-04-02 19:13:47,180 		8472 of 10000 with 98.97% 	 Time used:  0.13 sec
2023-04-02 19:13:47,315 		8496 of 10000 with 98.96% 	 Time used:  0.14 sec
2023-04-02 19:13:47,445 		8520 of 10000 with 98.96% 	 Time used:  0.13 sec
2023-04-02 19:13:47,580 		8544 of 10000 with 98.96% 	 Time used:  0.13 sec
2023-04-02 19:13:47,710 		8568 of 10000 with 98.96% 	 Time used:  0.13 sec
2023-04-02 19:13:47,840 		8592 of 10000 with 98.96% 	 Time used:  0.13 sec
2023-04-02 19:13:47,973 		8616 of 10000 with 98.97% 	 Time used:  0.13 sec
2023-04-02 19:13:48,114 		8640 of 10000 with 98.97% 	 Time used:  0.14 sec
2023-04-02 19:13:48,248 		8664 of 10000 with 98.96% 	 Time used:  0.13 sec
2023-04-02 19:13:48,382 		8688 of 10000 with 98.96% 	 Time used:  0.13 sec
2023-04-02 19:13:48,523 		8712 of 10000 with 98.97% 	 Time used:  0.14 sec
2023-04-02 19:13:48,654 		8736 of 10000 with 98.97% 	 Time used:  0.13 sec
2023-04-02 19:13:48,785 		8760 of 10000 with 98.97% 	 Time used:  0.13 sec
2023-04-02 19:13:48,918 		8784 of 10000 with 98.98% 	 Time used:  0.13 sec
2023-04-02 19:13:49,055 		8808 of 10000 with 98.97% 	 Time used:  0.14 sec
2023-04-02 19:13:49,185 		8832 of 10000 with 98.97% 	 Time used:  0.13 sec
2023-04-02 19:13:49,323 		8856 of 10000 with 98.97% 	 Time used:  0.14 sec
2023-04-02 19:13:49,461 		8880 of 10000 with 98.96% 	 Time used:  0.14 sec
2023-04-02 19:13:49,592 		8904 of 10000 with 98.97% 	 Time used:  0.13 sec
2023-04-02 19:13:49,721 		8928 of 10000 with 98.97% 	 Time used:  0.13 sec
2023-04-02 19:13:49,860 		8952 of 10000 with 98.97% 	 Time used:  0.14 sec
2023-04-02 19:13:50,008 		8976 of 10000 with 98.96% 	 Time used:  0.15 sec
2023-04-02 19:13:50,141 		9000 of 10000 with 98.97% 	 Time used:  0.13 sec
2023-04-02 19:13:50,273 		9024 of 10000 with 98.97% 	 Time used:  0.13 sec
2023-04-02 19:13:50,416 		9048 of 10000 with 98.97% 	 Time used:  0.14 sec
2023-04-02 19:13:50,550 		9072 of 10000 with 98.97% 	 Time used:  0.13 sec
2023-04-02 19:13:50,679 		9096 of 10000 with 98.97% 	 Time used:  0.13 sec
2023-04-02 19:13:50,812 		9120 of 10000 with 98.97% 	 Time used:  0.13 sec
2023-04-02 19:13:50,947 		9144 of 10000 with 98.97% 	 Time used:  0.13 sec
2023-04-02 19:13:51,080 		9168 of 10000 with 98.97% 	 Time used:  0.13 sec
2023-04-02 19:13:51,218 		9192 of 10000 with 98.98% 	 Time used:  0.14 sec
2023-04-02 19:13:51,354 		9216 of 10000 with 98.98% 	 Time used:  0.14 sec
2023-04-02 19:13:51,487 		9240 of 10000 with 98.98% 	 Time used:  0.13 sec
2023-04-02 19:13:51,622 		9264 of 10000 with 98.99% 	 Time used:  0.13 sec
2023-04-02 19:13:51,754 		9288 of 10000 with 98.99% 	 Time used:  0.13 sec
2023-04-02 19:13:51,894 		9312 of 10000 with 98.97% 	 Time used:  0.14 sec
2023-04-02 19:13:52,030 		9336 of 10000 with 98.97% 	 Time used:  0.14 sec
2023-04-02 19:13:52,162 		9360 of 10000 with 98.97% 	 Time used:  0.13 sec
2023-04-02 19:13:52,296 		9384 of 10000 with 98.97% 	 Time used:  0.13 sec
2023-04-02 19:13:52,426 		9408 of 10000 with 98.97% 	 Time used:  0.13 sec
2023-04-02 19:13:52,560 		9432 of 10000 with 98.97% 	 Time used:  0.13 sec
2023-04-02 19:13:52,700 		9456 of 10000 with 98.97% 	 Time used:  0.14 sec
2023-04-02 19:13:52,846 		9480 of 10000 with 98.97% 	 Time used:  0.15 sec
2023-04-02 19:13:52,982 		9504 of 10000 with 98.97% 	 Time used:  0.14 sec
2023-04-02 19:13:53,109 		9528 of 10000 with 98.96% 	 Time used:  0.13 sec
2023-04-02 19:13:53,244 		9552 of 10000 with 98.95% 	 Time used:  0.13 sec
2023-04-02 19:13:53,376 		9576 of 10000 with 98.96% 	 Time used:  0.13 sec
2023-04-02 19:13:53,508 		9600 of 10000 with 98.96% 	 Time used:  0.13 sec
2023-04-02 19:13:53,640 		9624 of 10000 with 98.96% 	 Time used:  0.13 sec
2023-04-02 19:13:53,768 		9648 of 10000 with 98.95% 	 Time used:  0.13 sec
2023-04-02 19:13:53,904 		9672 of 10000 with 98.96% 	 Time used:  0.14 sec
2023-04-02 19:13:54,033 		9696 of 10000 with 98.96% 	 Time used:  0.13 sec
2023-04-02 19:13:54,170 		9720 of 10000 with 98.96% 	 Time used:  0.14 sec
2023-04-02 19:13:54,317 		9744 of 10000 with 98.96% 	 Time used:  0.15 sec
2023-04-02 19:13:54,450 		9768 of 10000 with 98.97% 	 Time used:  0.13 sec
2023-04-02 19:13:54,584 		9792 of 10000 with 98.97% 	 Time used:  0.13 sec
2023-04-02 19:13:54,720 		9816 of 10000 with 98.97% 	 Time used:  0.14 sec
2023-04-02 19:13:54,857 		9840 of 10000 with 98.97% 	 Time used:  0.14 sec
2023-04-02 19:13:54,990 		9864 of 10000 with 98.98% 	 Time used:  0.13 sec
2023-04-02 19:13:55,122 		9888 of 10000 with 98.97% 	 Time used:  0.13 sec
2023-04-02 19:13:55,253 		9912 of 10000 with 98.97% 	 Time used:  0.13 sec
2023-04-02 19:13:55,388 		9936 of 10000 with 98.97% 	 Time used:  0.13 sec
2023-04-02 19:13:55,519 		9960 of 10000 with 98.98% 	 Time used:  0.13 sec
2023-04-02 19:13:55,651 		9984 of 10000 with 98.98% 	 Time used:  0.13 sec
2023-04-02 19:13:55,745 		10000 of 10000 with 98.98% 	 Time used:  0.09 sec
2023-04-02 19:13:55,745 
2023-04-02 19:13:55,747 			Learning rate: weights:   1.000e-03    
2023-04-02 19:13:55,747 			Last test performance: 98.98%
2023-04-02 19:13:55,747 ----------------
2023-04-02 19:13:58,524   42  =>  0    		Training 486 pattern with 99.38% 	Forward time: 	 2.68 sec
2023-04-02 19:13:58,524 			Loss:    1.903e-02    			Backward time: 	 0.09 sec 
2023-04-02 19:13:58,524 ADAM: Layer 0 -> dw_min:9.9989e-01  dw_max:1.0002e+00 lr:1.0000e-03
2023-04-02 19:13:58,524 ADAM: Layer 1 -> dw_min:9.9930e-01  dw_max:1.0009e+00 lr:1.0000e-03
2023-04-02 19:13:58,524 ADAM: Layer 2 -> dw_min:9.9880e-01  dw_max:1.0012e+00 lr:1.0000e-03
2023-04-02 19:13:58,524 ADAM: Layer 3 -> dw_min:9.9943e-01  dw_max:1.0006e+00 lr:1.0000e-03
2023-04-02 19:13:58,540 			Learning rate: weights:   1.000e-03    
2023-04-02 19:13:58,540 			Last test performance: 98.98%
2023-04-02 19:13:58,540 ----------------
2023-04-02 19:14:01,321   42  =>  1    		Training 486 pattern with 99.79% 	Forward time: 	 2.68 sec
2023-04-02 19:14:01,321 			Loss:    7.671e-03    			Backward time: 	 0.09 sec 
2023-04-02 19:14:01,321 ADAM: Layer 0 -> dw_min:9.9990e-01  dw_max:1.0002e+00 lr:1.0000e-03
2023-04-02 19:14:01,321 ADAM: Layer 1 -> dw_min:9.9939e-01  dw_max:1.0008e+00 lr:1.0000e-03
2023-04-02 19:14:01,322 ADAM: Layer 2 -> dw_min:9.9871e-01  dw_max:1.0014e+00 lr:1.0000e-03
2023-04-02 19:14:01,322 ADAM: Layer 3 -> dw_min:9.9949e-01  dw_max:1.0005e+00 lr:1.0000e-03
2023-04-02 19:14:01,338 			Learning rate: weights:   1.000e-03    
2023-04-02 19:14:01,338 			Last test performance: 98.98%
2023-04-02 19:14:01,338 ----------------
2023-04-02 19:14:04,154   42  =>  2    		Training 486 pattern with 99.79% 	Forward time: 	 2.72 sec
2023-04-02 19:14:04,154 			Loss:    4.748e-03    			Backward time: 	 0.09 sec 
2023-04-02 19:14:04,154 ADAM: Layer 0 -> dw_min:9.9988e-01  dw_max:1.0001e+00 lr:1.0000e-03
2023-04-02 19:14:04,154 ADAM: Layer 1 -> dw_min:9.9930e-01  dw_max:1.0009e+00 lr:1.0000e-03
2023-04-02 19:14:04,154 ADAM: Layer 2 -> dw_min:9.9851e-01  dw_max:1.0014e+00 lr:1.0000e-03
2023-04-02 19:14:04,154 ADAM: Layer 3 -> dw_min:9.9907e-01  dw_max:1.0006e+00 lr:1.0000e-03
2023-04-02 19:14:04,175 			Learning rate: weights:   1.000e-03    
2023-04-02 19:14:04,175 			Last test performance: 98.98%
2023-04-02 19:14:04,175 ----------------
2023-04-02 19:14:06,991   42  =>  3    		Training 486 pattern with 99.79% 	Forward time: 	 2.72 sec
2023-04-02 19:14:06,991 			Loss:    9.303e-03    			Backward time: 	 0.09 sec 
2023-04-02 19:14:06,991 ADAM: Layer 0 -> dw_min:9.9983e-01  dw_max:1.0001e+00 lr:1.0000e-03
2023-04-02 19:14:06,991 ADAM: Layer 1 -> dw_min:9.9935e-01  dw_max:1.0008e+00 lr:1.0000e-03
2023-04-02 19:14:06,991 ADAM: Layer 2 -> dw_min:9.9864e-01  dw_max:1.0013e+00 lr:1.0000e-03
2023-04-02 19:14:06,991 ADAM: Layer 3 -> dw_min:9.9916e-01  dw_max:1.0005e+00 lr:1.0000e-03
2023-04-02 19:14:07,063 			Learning rate: weights:   1.000e-03    
2023-04-02 19:14:07,063 			Last test performance: 98.98%
2023-04-02 19:14:07,063 ----------------
2023-04-02 19:14:09,858   42  =>  4    		Training 486 pattern with 99.58% 	Forward time: 	 2.70 sec
2023-04-02 19:14:09,858 			Loss:    7.339e-03    			Backward time: 	 0.09 sec 
2023-04-02 19:14:09,858 ADAM: Layer 0 -> dw_min:9.9979e-01  dw_max:1.0001e+00 lr:1.0000e-03
2023-04-02 19:14:09,858 ADAM: Layer 1 -> dw_min:9.9889e-01  dw_max:1.0009e+00 lr:1.0000e-03
2023-04-02 19:14:09,858 ADAM: Layer 2 -> dw_min:9.9867e-01  dw_max:1.0014e+00 lr:1.0000e-03
2023-04-02 19:14:09,858 ADAM: Layer 3 -> dw_min:9.9924e-01  dw_max:1.0005e+00 lr:1.0000e-03
2023-04-02 19:14:09,874 			Learning rate: weights:   1.000e-03    
2023-04-02 19:14:09,874 			Last test performance: 98.98%
2023-04-02 19:14:09,874 ----------------
2023-04-02 19:14:12,621   42  =>  5    		Training 486 pattern with 99.79% 	Forward time: 	 2.65 sec
2023-04-02 19:14:12,621 			Loss:    1.702e-02    			Backward time: 	 0.09 sec 
2023-04-02 19:14:12,621 ADAM: Layer 0 -> dw_min:9.9981e-01  dw_max:1.0002e+00 lr:1.0000e-03
2023-04-02 19:14:12,622 ADAM: Layer 1 -> dw_min:9.9901e-01  dw_max:1.0009e+00 lr:1.0000e-03
2023-04-02 19:14:12,622 ADAM: Layer 2 -> dw_min:9.9856e-01  dw_max:1.0014e+00 lr:1.0000e-03
2023-04-02 19:14:12,622 ADAM: Layer 3 -> dw_min:9.9932e-01  dw_max:1.0006e+00 lr:1.0000e-03
2023-04-02 19:14:12,648 			Learning rate: weights:   1.000e-03    
2023-04-02 19:14:12,648 			Last test performance: 98.98%
2023-04-02 19:14:12,648 ----------------
2023-04-02 19:14:15,455   42  =>  6    		Training 486 pattern with 99.79% 	Forward time: 	 2.71 sec
2023-04-02 19:14:15,455 			Loss:    5.259e-03    			Backward time: 	 0.09 sec 
2023-04-02 19:14:15,455 ADAM: Layer 0 -> dw_min:9.9981e-01  dw_max:1.0002e+00 lr:1.0000e-03
2023-04-02 19:14:15,455 ADAM: Layer 1 -> dw_min:9.9911e-01  dw_max:1.0009e+00 lr:1.0000e-03
2023-04-02 19:14:15,455 ADAM: Layer 2 -> dw_min:9.9858e-01  dw_max:1.0013e+00 lr:1.0000e-03
2023-04-02 19:14:15,455 ADAM: Layer 3 -> dw_min:9.9922e-01  dw_max:1.0005e+00 lr:1.0000e-03
2023-04-02 19:14:15,494 			Learning rate: weights:   1.000e-03    
2023-04-02 19:14:15,494 			Last test performance: 98.98%
2023-04-02 19:14:15,494 ----------------
2023-04-02 19:14:18,274   42  =>  7    		Training 486 pattern with 99.38% 	Forward time: 	 2.68 sec
2023-04-02 19:14:18,274 			Loss:    1.852e-02    			Backward time: 	 0.09 sec 
2023-04-02 19:14:18,274 ADAM: Layer 0 -> dw_min:9.9981e-01  dw_max:1.0002e+00 lr:1.0000e-03
2023-04-02 19:14:18,274 ADAM: Layer 1 -> dw_min:9.9920e-01  dw_max:1.0009e+00 lr:1.0000e-03
2023-04-02 19:14:18,274 ADAM: Layer 2 -> dw_min:9.9872e-01  dw_max:1.0015e+00 lr:1.0000e-03
2023-04-02 19:14:18,274 ADAM: Layer 3 -> dw_min:9.9921e-01  dw_max:1.0005e+00 lr:1.0000e-03
2023-04-02 19:14:18,290 			Learning rate: weights:   1.000e-03    
2023-04-02 19:14:18,290 			Last test performance: 98.98%
2023-04-02 19:14:18,290 ----------------
2023-04-02 19:14:21,061   42  =>  8    		Training 486 pattern with 100.00% 	Forward time: 	 2.67 sec
2023-04-02 19:14:21,061 			Loss:    1.596e-03    			Backward time: 	 0.09 sec 
2023-04-02 19:14:21,062 ADAM: Layer 0 -> dw_min:9.9981e-01  dw_max:1.0002e+00 lr:1.0000e-03
2023-04-02 19:14:21,062 ADAM: Layer 1 -> dw_min:9.9928e-01  dw_max:1.0008e+00 lr:1.0000e-03
2023-04-02 19:14:21,062 ADAM: Layer 2 -> dw_min:9.9885e-01  dw_max:1.0013e+00 lr:1.0000e-03
2023-04-02 19:14:21,062 ADAM: Layer 3 -> dw_min:9.9929e-01  dw_max:1.0004e+00 lr:1.0000e-03
2023-04-02 19:14:21,077 			Learning rate: weights:   1.000e-03    
2023-04-02 19:14:21,077 			Last test performance: 98.98%
2023-04-02 19:14:21,077 ----------------
2023-04-02 19:14:23,863   42  =>  9    		Training 486 pattern with 100.00% 	Forward time: 	 2.69 sec
2023-04-02 19:14:23,864 			Loss:    4.047e-03    			Backward time: 	 0.09 sec 
2023-04-02 19:14:23,864 ADAM: Layer 0 -> dw_min:9.9976e-01  dw_max:1.0002e+00 lr:1.0000e-03
2023-04-02 19:14:23,864 ADAM: Layer 1 -> dw_min:9.9935e-01  dw_max:1.0007e+00 lr:1.0000e-03
2023-04-02 19:14:23,864 ADAM: Layer 2 -> dw_min:9.9897e-01  dw_max:1.0012e+00 lr:1.0000e-03
2023-04-02 19:14:23,864 ADAM: Layer 3 -> dw_min:9.9936e-01  dw_max:1.0004e+00 lr:1.0000e-03
2023-04-02 19:14:23,920 			Learning rate: weights:   1.000e-03    
2023-04-02 19:14:23,920 			Last test performance: 98.98%
2023-04-02 19:14:23,920 ----------------
2023-04-02 19:14:26,698   42  =>  10   		Training 486 pattern with 99.79% 	Forward time: 	 2.68 sec
2023-04-02 19:14:26,698 			Loss:    7.508e-03    			Backward time: 	 0.09 sec 
2023-04-02 19:14:26,698 ADAM: Layer 0 -> dw_min:9.9980e-01  dw_max:1.0002e+00 lr:1.0000e-03
2023-04-02 19:14:26,698 ADAM: Layer 1 -> dw_min:9.9942e-01  dw_max:1.0006e+00 lr:1.0000e-03
2023-04-02 19:14:26,698 ADAM: Layer 2 -> dw_min:9.9907e-01  dw_max:1.0011e+00 lr:1.0000e-03
2023-04-02 19:14:26,698 ADAM: Layer 3 -> dw_min:9.9942e-01  dw_max:1.0003e+00 lr:1.0000e-03
2023-04-02 19:14:26,749 			Learning rate: weights:   1.000e-03    
2023-04-02 19:14:26,749 			Last test performance: 98.98%
2023-04-02 19:14:26,749 ----------------
2023-04-02 19:14:29,538   42  =>  11   		Training 486 pattern with 100.00% 	Forward time: 	 2.69 sec
2023-04-02 19:14:29,538 			Loss:    4.348e-04    			Backward time: 	 0.09 sec 
2023-04-02 19:14:29,539 ADAM: Layer 0 -> dw_min:9.9982e-01  dw_max:1.0001e+00 lr:1.0000e-03
2023-04-02 19:14:29,539 ADAM: Layer 1 -> dw_min:9.9947e-01  dw_max:1.0006e+00 lr:1.0000e-03
2023-04-02 19:14:29,539 ADAM: Layer 2 -> dw_min:9.9916e-01  dw_max:1.0010e+00 lr:1.0000e-03
2023-04-02 19:14:29,539 ADAM: Layer 3 -> dw_min:9.9948e-01  dw_max:1.0003e+00 lr:1.0000e-03
2023-04-02 19:14:29,634 			Learning rate: weights:   1.000e-03    
2023-04-02 19:14:29,634 			Last test performance: 98.98%
2023-04-02 19:14:29,634 ----------------
2023-04-02 19:14:32,408   42  =>  12   		Training 486 pattern with 100.00% 	Forward time: 	 2.67 sec
2023-04-02 19:14:32,408 			Loss:    1.395e-03    			Backward time: 	 0.09 sec 
2023-04-02 19:14:32,408 ADAM: Layer 0 -> dw_min:9.9983e-01  dw_max:1.0001e+00 lr:1.0000e-03
2023-04-02 19:14:32,408 ADAM: Layer 1 -> dw_min:9.9952e-01  dw_max:1.0005e+00 lr:1.0000e-03
2023-04-02 19:14:32,408 ADAM: Layer 2 -> dw_min:9.9924e-01  dw_max:1.0009e+00 lr:1.0000e-03
2023-04-02 19:14:32,408 ADAM: Layer 3 -> dw_min:9.9953e-01  dw_max:1.0003e+00 lr:1.0000e-03
2023-04-02 19:14:32,463 			Learning rate: weights:   1.000e-03    
2023-04-02 19:14:32,463 			Last test performance: 98.98%
2023-04-02 19:14:32,463 ----------------
2023-04-02 19:14:35,268   42  =>  13   		Training 486 pattern with 99.17% 	Forward time: 	 2.71 sec
2023-04-02 19:14:35,268 			Loss:    2.177e-02    			Backward time: 	 0.09 sec 
2023-04-02 19:14:35,269 ADAM: Layer 0 -> dw_min:9.9981e-01  dw_max:1.0002e+00 lr:1.0000e-03
2023-04-02 19:14:35,269 ADAM: Layer 1 -> dw_min:9.9914e-01  dw_max:1.0008e+00 lr:1.0000e-03
2023-04-02 19:14:35,269 ADAM: Layer 2 -> dw_min:9.9886e-01  dw_max:1.0014e+00 lr:1.0000e-03
2023-04-02 19:14:35,269 ADAM: Layer 3 -> dw_min:9.9958e-01  dw_max:1.0006e+00 lr:1.0000e-03
2023-04-02 19:14:35,336 			Learning rate: weights:   1.000e-03    
2023-04-02 19:14:35,336 			Last test performance: 98.98%
2023-04-02 19:14:35,336 ----------------
2023-04-02 19:14:38,137   42  =>  14   		Training 486 pattern with 99.58% 	Forward time: 	 2.70 sec
2023-04-02 19:14:38,137 			Loss:    1.082e-02    			Backward time: 	 0.09 sec 
2023-04-02 19:14:38,137 ADAM: Layer 0 -> dw_min:9.9977e-01  dw_max:1.0002e+00 lr:1.0000e-03
2023-04-02 19:14:38,137 ADAM: Layer 1 -> dw_min:9.9903e-01  dw_max:1.0007e+00 lr:1.0000e-03
2023-04-02 19:14:38,137 ADAM: Layer 2 -> dw_min:9.9881e-01  dw_max:1.0014e+00 lr:1.0000e-03
2023-04-02 19:14:38,137 ADAM: Layer 3 -> dw_min:9.9955e-01  dw_max:1.0006e+00 lr:1.0000e-03
2023-04-02 19:14:38,153 			Learning rate: weights:   1.000e-03    
2023-04-02 19:14:38,153 			Last test performance: 98.98%
2023-04-02 19:14:38,153 ----------------
2023-04-02 19:14:40,892   42  =>  15   		Training 486 pattern with 100.00% 	Forward time: 	 2.64 sec
2023-04-02 19:14:40,892 			Loss:    3.524e-03    			Backward time: 	 0.09 sec 
2023-04-02 19:14:40,892 ADAM: Layer 0 -> dw_min:9.9979e-01  dw_max:1.0002e+00 lr:1.0000e-03
2023-04-02 19:14:40,892 ADAM: Layer 1 -> dw_min:9.9915e-01  dw_max:1.0007e+00 lr:1.0000e-03
2023-04-02 19:14:40,892 ADAM: Layer 2 -> dw_min:9.9893e-01  dw_max:1.0013e+00 lr:1.0000e-03
2023-04-02 19:14:40,892 ADAM: Layer 3 -> dw_min:9.9959e-01  dw_max:1.0005e+00 lr:1.0000e-03
2023-04-02 19:14:40,908 			Learning rate: weights:   1.000e-03    
2023-04-02 19:14:40,908 			Last test performance: 98.98%
2023-04-02 19:14:40,908 ----------------
2023-04-02 19:14:43,708   42  =>  16   		Training 486 pattern with 100.00% 	Forward time: 	 2.70 sec
2023-04-02 19:14:43,708 			Loss:    8.169e-04    			Backward time: 	 0.09 sec 
2023-04-02 19:14:43,708 ADAM: Layer 0 -> dw_min:9.9980e-01  dw_max:1.0002e+00 lr:1.0000e-03
2023-04-02 19:14:43,708 ADAM: Layer 1 -> dw_min:9.9923e-01  dw_max:1.0006e+00 lr:1.0000e-03
2023-04-02 19:14:43,708 ADAM: Layer 2 -> dw_min:9.9859e-01  dw_max:1.0012e+00 lr:1.0000e-03
2023-04-02 19:14:43,708 ADAM: Layer 3 -> dw_min:9.9963e-01  dw_max:1.0005e+00 lr:1.0000e-03
2023-04-02 19:14:43,777 			Learning rate: weights:   1.000e-03    
2023-04-02 19:14:43,777 			Last test performance: 98.98%
2023-04-02 19:14:43,777 ----------------
2023-04-02 19:14:46,565   42  =>  17   		Training 486 pattern with 99.79% 	Forward time: 	 2.69 sec
2023-04-02 19:14:46,565 			Loss:    2.893e-03    			Backward time: 	 0.09 sec 
2023-04-02 19:14:46,566 ADAM: Layer 0 -> dw_min:9.9980e-01  dw_max:1.0002e+00 lr:1.0000e-03
2023-04-02 19:14:46,566 ADAM: Layer 1 -> dw_min:9.9931e-01  dw_max:1.0005e+00 lr:1.0000e-03
2023-04-02 19:14:46,566 ADAM: Layer 2 -> dw_min:9.9873e-01  dw_max:1.0010e+00 lr:1.0000e-03
2023-04-02 19:14:46,566 ADAM: Layer 3 -> dw_min:9.9967e-01  dw_max:1.0004e+00 lr:1.0000e-03
2023-04-02 19:14:46,757 			Learning rate: weights:   1.000e-03    
2023-04-02 19:14:46,757 			Last test performance: 98.98%
2023-04-02 19:14:46,757 ----------------
2023-04-02 19:14:49,535   42  =>  18   		Training 486 pattern with 100.00% 	Forward time: 	 2.68 sec
2023-04-02 19:14:49,535 			Loss:    1.294e-03    			Backward time: 	 0.09 sec 
2023-04-02 19:14:49,535 ADAM: Layer 0 -> dw_min:9.9983e-01  dw_max:1.0002e+00 lr:1.0000e-03
2023-04-02 19:14:49,535 ADAM: Layer 1 -> dw_min:9.9937e-01  dw_max:1.0005e+00 lr:1.0000e-03
2023-04-02 19:14:49,535 ADAM: Layer 2 -> dw_min:9.9853e-01  dw_max:1.0009e+00 lr:1.0000e-03
2023-04-02 19:14:49,536 ADAM: Layer 3 -> dw_min:9.9963e-01  dw_max:1.0004e+00 lr:1.0000e-03
2023-04-02 19:14:49,552 			Learning rate: weights:   1.000e-03    
2023-04-02 19:14:49,552 			Last test performance: 98.98%
2023-04-02 19:14:49,552 ----------------
2023-04-02 19:14:52,332   42  =>  19   		Training 486 pattern with 100.00% 	Forward time: 	 2.68 sec
2023-04-02 19:14:52,332 			Loss:    1.085e-03    			Backward time: 	 0.09 sec 
2023-04-02 19:14:52,332 ADAM: Layer 0 -> dw_min:9.9986e-01  dw_max:1.0001e+00 lr:1.0000e-03
2023-04-02 19:14:52,332 ADAM: Layer 1 -> dw_min:9.9944e-01  dw_max:1.0004e+00 lr:1.0000e-03
2023-04-02 19:14:52,332 ADAM: Layer 2 -> dw_min:9.9868e-01  dw_max:1.0008e+00 lr:1.0000e-03
2023-04-02 19:14:52,332 ADAM: Layer 3 -> dw_min:9.9967e-01  dw_max:1.0003e+00 lr:1.0000e-03
2023-04-02 19:14:52,403 			Learning rate: weights:   1.000e-03    
2023-04-02 19:14:52,404 			Last test performance: 98.98%
2023-04-02 19:14:52,404 ----------------
2023-04-02 19:14:55,170   42  =>  20   		Training 486 pattern with 100.00% 	Forward time: 	 2.67 sec
2023-04-02 19:14:55,171 			Loss:    1.527e-03    			Backward time: 	 0.09 sec 
2023-04-02 19:14:55,171 ADAM: Layer 0 -> dw_min:9.9987e-01  dw_max:1.0001e+00 lr:1.0000e-03
2023-04-02 19:14:55,171 ADAM: Layer 1 -> dw_min:9.9935e-01  dw_max:1.0004e+00 lr:1.0000e-03
2023-04-02 19:14:55,171 ADAM: Layer 2 -> dw_min:9.9881e-01  dw_max:1.0008e+00 lr:1.0000e-03
2023-04-02 19:14:55,171 ADAM: Layer 3 -> dw_min:9.9970e-01  dw_max:1.0003e+00 lr:1.0000e-03
2023-04-02 19:14:55,242 			Learning rate: weights:   1.000e-03    
2023-04-02 19:14:55,242 			Last test performance: 98.98%
2023-04-02 19:14:55,242 ----------------
2023-04-02 19:14:58,033   42  =>  21   		Training 486 pattern with 99.58% 	Forward time: 	 2.69 sec
2023-04-02 19:14:58,033 			Loss:    1.278e-02    			Backward time: 	 0.09 sec 
2023-04-02 19:14:58,033 ADAM: Layer 0 -> dw_min:9.9987e-01  dw_max:1.0001e+00 lr:1.0000e-03
2023-04-02 19:14:58,034 ADAM: Layer 1 -> dw_min:9.9931e-01  dw_max:1.0008e+00 lr:1.0000e-03
2023-04-02 19:14:58,034 ADAM: Layer 2 -> dw_min:9.9846e-01  dw_max:1.0013e+00 lr:1.0000e-03
2023-04-02 19:14:58,034 ADAM: Layer 3 -> dw_min:9.9952e-01  dw_max:1.0008e+00 lr:1.0000e-03
2023-04-02 19:14:58,051 			Learning rate: weights:   1.000e-03    
2023-04-02 19:14:58,051 			Last test performance: 98.98%
2023-04-02 19:14:58,051 ----------------
2023-04-02 19:15:00,935   42  =>  22   		Training 486 pattern with 99.58% 	Forward time: 	 2.78 sec
2023-04-02 19:15:00,935 			Loss:    7.970e-03    			Backward time: 	 0.09 sec 
2023-04-02 19:15:00,935 ADAM: Layer 0 -> dw_min:9.9986e-01  dw_max:1.0001e+00 lr:1.0000e-03
2023-04-02 19:15:00,935 ADAM: Layer 1 -> dw_min:9.9932e-01  dw_max:1.0010e+00 lr:1.0000e-03
2023-04-02 19:15:00,935 ADAM: Layer 2 -> dw_min:9.9862e-01  dw_max:1.0014e+00 lr:1.0000e-03
2023-04-02 19:15:00,935 ADAM: Layer 3 -> dw_min:9.9935e-01  dw_max:1.0008e+00 lr:1.0000e-03
2023-04-02 19:15:01,016 			Learning rate: weights:   1.000e-03    
2023-04-02 19:15:01,016 			Last test performance: 98.98%
2023-04-02 19:15:01,016 ----------------
2023-04-02 19:15:03,769   42  =>  23   		Training 486 pattern with 99.79% 	Forward time: 	 2.65 sec
2023-04-02 19:15:03,769 			Loss:    5.497e-03    			Backward time: 	 0.09 sec 
2023-04-02 19:15:03,770 ADAM: Layer 0 -> dw_min:9.9980e-01  dw_max:1.0002e+00 lr:1.0000e-03
2023-04-02 19:15:03,770 ADAM: Layer 1 -> dw_min:9.9880e-01  dw_max:1.0012e+00 lr:1.0000e-03
2023-04-02 19:15:03,770 ADAM: Layer 2 -> dw_min:9.9857e-01  dw_max:1.0014e+00 lr:1.0000e-03
2023-04-02 19:15:03,770 ADAM: Layer 3 -> dw_min:9.9938e-01  dw_max:1.0007e+00 lr:1.0000e-03
2023-04-02 19:15:03,888 			Learning rate: weights:   1.000e-03    
2023-04-02 19:15:03,888 			Last test performance: 98.98%
2023-04-02 19:15:03,888 ----------------
2023-04-02 19:15:06,656   42  =>  24   		Training 486 pattern with 99.38% 	Forward time: 	 2.67 sec
2023-04-02 19:15:06,656 			Loss:    1.090e-02    			Backward time: 	 0.09 sec 
2023-04-02 19:15:06,656 ADAM: Layer 0 -> dw_min:9.9977e-01  dw_max:1.0002e+00 lr:1.0000e-03
2023-04-02 19:15:06,657 ADAM: Layer 1 -> dw_min:9.9884e-01  dw_max:1.0011e+00 lr:1.0000e-03
2023-04-02 19:15:06,657 ADAM: Layer 2 -> dw_min:9.9855e-01  dw_max:1.0014e+00 lr:1.0000e-03
2023-04-02 19:15:06,657 ADAM: Layer 3 -> dw_min:9.9892e-01  dw_max:1.0006e+00 lr:1.0000e-03
2023-04-02 19:15:06,751 			Learning rate: weights:   1.000e-03    
2023-04-02 19:15:06,751 			Last test performance: 98.98%
2023-04-02 19:15:06,751 ----------------
2023-04-02 19:15:09,517   42  =>  25   		Training 486 pattern with 99.79% 	Forward time: 	 2.67 sec
2023-04-02 19:15:09,517 			Loss:    6.461e-03    			Backward time: 	 0.09 sec 
2023-04-02 19:15:09,517 ADAM: Layer 0 -> dw_min:9.9979e-01  dw_max:1.0002e+00 lr:1.0000e-03
2023-04-02 19:15:09,517 ADAM: Layer 1 -> dw_min:9.9896e-01  dw_max:1.0010e+00 lr:1.0000e-03
2023-04-02 19:15:09,517 ADAM: Layer 2 -> dw_min:9.9869e-01  dw_max:1.0013e+00 lr:1.0000e-03
2023-04-02 19:15:09,517 ADAM: Layer 3 -> dw_min:9.9903e-01  dw_max:1.0006e+00 lr:1.0000e-03
2023-04-02 19:15:09,533 			Learning rate: weights:   1.000e-03    
2023-04-02 19:15:09,533 			Last test performance: 98.98%
2023-04-02 19:15:09,533 ----------------
2023-04-02 19:15:12,344   42  =>  26   		Training 486 pattern with 100.00% 	Forward time: 	 2.71 sec
2023-04-02 19:15:12,344 			Loss:    2.439e-03    			Backward time: 	 0.09 sec 
2023-04-02 19:15:12,344 ADAM: Layer 0 -> dw_min:9.9977e-01  dw_max:1.0002e+00 lr:1.0000e-03
2023-04-02 19:15:12,344 ADAM: Layer 1 -> dw_min:9.9906e-01  dw_max:1.0010e+00 lr:1.0000e-03
2023-04-02 19:15:12,344 ADAM: Layer 2 -> dw_min:9.9873e-01  dw_max:1.0012e+00 lr:1.0000e-03
2023-04-02 19:15:12,345 ADAM: Layer 3 -> dw_min:9.9912e-01  dw_max:1.0005e+00 lr:1.0000e-03
2023-04-02 19:15:12,416 			Learning rate: weights:   1.000e-03    
2023-04-02 19:15:12,416 			Last test performance: 98.98%
2023-04-02 19:15:12,416 ----------------
2023-04-02 19:15:15,213   42  =>  27   		Training 486 pattern with 99.79% 	Forward time: 	 2.70 sec
2023-04-02 19:15:15,213 			Loss:    8.052e-03    			Backward time: 	 0.09 sec 
2023-04-02 19:15:15,214 ADAM: Layer 0 -> dw_min:9.9979e-01  dw_max:1.0002e+00 lr:1.0000e-03
2023-04-02 19:15:15,214 ADAM: Layer 1 -> dw_min:9.9915e-01  dw_max:1.0010e+00 lr:1.0000e-03
2023-04-02 19:15:15,214 ADAM: Layer 2 -> dw_min:9.9856e-01  dw_max:1.0015e+00 lr:1.0000e-03
2023-04-02 19:15:15,214 ADAM: Layer 3 -> dw_min:9.9921e-01  dw_max:1.0005e+00 lr:1.0000e-03
2023-04-02 19:15:15,230 			Learning rate: weights:   1.000e-03    
2023-04-02 19:15:15,230 			Last test performance: 98.98%
2023-04-02 19:15:15,230 ----------------
2023-04-02 19:15:17,986   42  =>  28   		Training 486 pattern with 99.79% 	Forward time: 	 2.66 sec
2023-04-02 19:15:17,986 			Loss:    8.727e-03    			Backward time: 	 0.09 sec 
2023-04-02 19:15:17,986 ADAM: Layer 0 -> dw_min:9.9981e-01  dw_max:1.0002e+00 lr:1.0000e-03
2023-04-02 19:15:17,986 ADAM: Layer 1 -> dw_min:9.9924e-01  dw_max:1.0009e+00 lr:1.0000e-03
2023-04-02 19:15:17,986 ADAM: Layer 2 -> dw_min:9.9855e-01  dw_max:1.0014e+00 lr:1.0000e-03
2023-04-02 19:15:17,986 ADAM: Layer 3 -> dw_min:9.9929e-01  dw_max:1.0006e+00 lr:1.0000e-03
2023-04-02 19:15:18,002 			Learning rate: weights:   1.000e-03    
2023-04-02 19:15:18,002 			Last test performance: 98.98%
2023-04-02 19:15:18,002 ----------------
2023-04-02 19:15:20,766   42  =>  29   		Training 486 pattern with 99.58% 	Forward time: 	 2.66 sec
2023-04-02 19:15:20,766 			Loss:    6.127e-03    			Backward time: 	 0.09 sec 
2023-04-02 19:15:20,767 ADAM: Layer 0 -> dw_min:9.9983e-01  dw_max:1.0002e+00 lr:1.0000e-03
2023-04-02 19:15:20,767 ADAM: Layer 1 -> dw_min:9.9932e-01  dw_max:1.0008e+00 lr:1.0000e-03
2023-04-02 19:15:20,767 ADAM: Layer 2 -> dw_min:9.9870e-01  dw_max:1.0012e+00 lr:1.0000e-03
2023-04-02 19:15:20,767 ADAM: Layer 3 -> dw_min:9.9936e-01  dw_max:1.0006e+00 lr:1.0000e-03
2023-04-02 19:15:20,838 			Learning rate: weights:   1.000e-03    
2023-04-02 19:15:20,838 			Last test performance: 98.98%
2023-04-02 19:15:20,838 ----------------
2023-04-02 19:15:23,641   42  =>  30   		Training 486 pattern with 99.79% 	Forward time: 	 2.70 sec
2023-04-02 19:15:23,641 			Loss:    4.758e-03    			Backward time: 	 0.09 sec 
2023-04-02 19:15:23,642 ADAM: Layer 0 -> dw_min:9.9982e-01  dw_max:1.0002e+00 lr:1.0000e-03
2023-04-02 19:15:23,642 ADAM: Layer 1 -> dw_min:9.9930e-01  dw_max:1.0008e+00 lr:1.0000e-03
2023-04-02 19:15:23,642 ADAM: Layer 2 -> dw_min:9.9870e-01  dw_max:1.0011e+00 lr:1.0000e-03
2023-04-02 19:15:23,642 ADAM: Layer 3 -> dw_min:9.9944e-01  dw_max:1.0005e+00 lr:1.0000e-03
2023-04-02 19:15:23,776 			Learning rate: weights:   1.000e-03    
2023-04-02 19:15:23,776 			Last test performance: 98.98%
2023-04-02 19:15:23,776 ----------------
2023-04-02 19:15:26,525   42  =>  31   		Training 486 pattern with 99.79% 	Forward time: 	 2.65 sec
2023-04-02 19:15:26,525 			Loss:    5.579e-03    			Backward time: 	 0.09 sec 
2023-04-02 19:15:26,525 ADAM: Layer 0 -> dw_min:9.9981e-01  dw_max:1.0002e+00 lr:1.0000e-03
2023-04-02 19:15:26,525 ADAM: Layer 1 -> dw_min:9.9930e-01  dw_max:1.0009e+00 lr:1.0000e-03
2023-04-02 19:15:26,526 ADAM: Layer 2 -> dw_min:9.9845e-01  dw_max:1.0015e+00 lr:1.0000e-03
2023-04-02 19:15:26,526 ADAM: Layer 3 -> dw_min:9.9941e-01  dw_max:1.0005e+00 lr:1.0000e-03
2023-04-02 19:15:26,541 			Learning rate: weights:   1.000e-03    
2023-04-02 19:15:26,542 			Last test performance: 98.98%
2023-04-02 19:15:26,542 ----------------
2023-04-02 19:15:29,327   42  =>  32   		Training 486 pattern with 99.58% 	Forward time: 	 2.69 sec
2023-04-02 19:15:29,327 			Loss:    2.278e-02    			Backward time: 	 0.09 sec 
2023-04-02 19:15:29,328 ADAM: Layer 0 -> dw_min:9.9979e-01  dw_max:1.0002e+00 lr:1.0000e-03
2023-04-02 19:15:29,328 ADAM: Layer 1 -> dw_min:9.9937e-01  dw_max:1.0008e+00 lr:1.0000e-03
2023-04-02 19:15:29,328 ADAM: Layer 2 -> dw_min:9.9860e-01  dw_max:1.0013e+00 lr:1.0000e-03
2023-04-02 19:15:29,328 ADAM: Layer 3 -> dw_min:9.9947e-01  dw_max:1.0007e+00 lr:1.0000e-03
2023-04-02 19:15:29,421 			Learning rate: weights:   1.000e-03    
2023-04-02 19:15:29,421 			Last test performance: 98.98%
2023-04-02 19:15:29,421 ----------------
2023-04-02 19:15:32,185   42  =>  33   		Training 486 pattern with 100.00% 	Forward time: 	 2.67 sec
2023-04-02 19:15:32,186 			Loss:    4.897e-03    			Backward time: 	 0.09 sec 
2023-04-02 19:15:32,186 ADAM: Layer 0 -> dw_min:9.9982e-01  dw_max:1.0002e+00 lr:1.0000e-03
2023-04-02 19:15:32,186 ADAM: Layer 1 -> dw_min:9.9940e-01  dw_max:1.0007e+00 lr:1.0000e-03
2023-04-02 19:15:32,186 ADAM: Layer 2 -> dw_min:9.9874e-01  dw_max:1.0014e+00 lr:1.0000e-03
2023-04-02 19:15:32,186 ADAM: Layer 3 -> dw_min:9.9901e-01  dw_max:1.0006e+00 lr:1.0000e-03
2023-04-02 19:15:32,202 			Learning rate: weights:   1.000e-03    
2023-04-02 19:15:32,202 			Last test performance: 98.98%
2023-04-02 19:15:32,202 ----------------
2023-04-02 19:15:34,981   42  =>  34   		Training 486 pattern with 100.00% 	Forward time: 	 2.68 sec
2023-04-02 19:15:34,981 			Loss:    3.303e-03    			Backward time: 	 0.09 sec 
2023-04-02 19:15:34,982 ADAM: Layer 0 -> dw_min:9.9984e-01  dw_max:1.0001e+00 lr:1.0000e-03
2023-04-02 19:15:34,982 ADAM: Layer 1 -> dw_min:9.9925e-01  dw_max:1.0006e+00 lr:1.0000e-03
2023-04-02 19:15:34,982 ADAM: Layer 2 -> dw_min:9.9887e-01  dw_max:1.0012e+00 lr:1.0000e-03
2023-04-02 19:15:34,982 ADAM: Layer 3 -> dw_min:9.9911e-01  dw_max:1.0006e+00 lr:1.0000e-03
2023-04-02 19:15:34,997 			Learning rate: weights:   1.000e-03    
2023-04-02 19:15:34,998 			Last test performance: 98.98%
2023-04-02 19:15:34,998 ----------------
2023-04-02 19:15:37,758   42  =>  35   		Training 486 pattern with 100.00% 	Forward time: 	 2.66 sec
2023-04-02 19:15:37,758 			Loss:    2.626e-03    			Backward time: 	 0.09 sec 
2023-04-02 19:15:37,758 ADAM: Layer 0 -> dw_min:9.9984e-01  dw_max:1.0001e+00 lr:1.0000e-03
2023-04-02 19:15:37,759 ADAM: Layer 1 -> dw_min:9.9917e-01  dw_max:1.0006e+00 lr:1.0000e-03
2023-04-02 19:15:37,759 ADAM: Layer 2 -> dw_min:9.9898e-01  dw_max:1.0012e+00 lr:1.0000e-03
2023-04-02 19:15:37,759 ADAM: Layer 3 -> dw_min:9.9920e-01  dw_max:1.0005e+00 lr:1.0000e-03
2023-04-02 19:15:37,823 			Learning rate: weights:   1.000e-03    
2023-04-02 19:15:37,823 			Last test performance: 98.98%
2023-04-02 19:15:37,823 ----------------
2023-04-02 19:15:40,542   42  =>  36   		Training 486 pattern with 100.00% 	Forward time: 	 2.62 sec
2023-04-02 19:15:40,542 			Loss:    1.383e-03    			Backward time: 	 0.09 sec 
2023-04-02 19:15:40,542 ADAM: Layer 0 -> dw_min:9.9986e-01  dw_max:1.0001e+00 lr:1.0000e-03
2023-04-02 19:15:40,542 ADAM: Layer 1 -> dw_min:9.9925e-01  dw_max:1.0005e+00 lr:1.0000e-03
2023-04-02 19:15:40,542 ADAM: Layer 2 -> dw_min:9.9908e-01  dw_max:1.0010e+00 lr:1.0000e-03
2023-04-02 19:15:40,542 ADAM: Layer 3 -> dw_min:9.9928e-01  dw_max:1.0005e+00 lr:1.0000e-03
2023-04-02 19:15:40,682 			Learning rate: weights:   1.000e-03    
2023-04-02 19:15:40,682 			Last test performance: 98.98%
2023-04-02 19:15:40,682 ----------------
2023-04-02 19:15:43,451   42  =>  37   		Training 486 pattern with 99.79% 	Forward time: 	 2.67 sec
2023-04-02 19:15:43,451 			Loss:    4.509e-03    			Backward time: 	 0.09 sec 
2023-04-02 19:15:43,451 ADAM: Layer 0 -> dw_min:9.9981e-01  dw_max:1.0002e+00 lr:1.0000e-03
2023-04-02 19:15:43,451 ADAM: Layer 1 -> dw_min:9.9901e-01  dw_max:1.0011e+00 lr:1.0000e-03
2023-04-02 19:15:43,451 ADAM: Layer 2 -> dw_min:9.9865e-01  dw_max:1.0014e+00 lr:1.0000e-03
2023-04-02 19:15:43,451 ADAM: Layer 3 -> dw_min:9.9902e-01  dw_max:1.0007e+00 lr:1.0000e-03
2023-04-02 19:15:43,549 			Learning rate: weights:   1.000e-03    
2023-04-02 19:15:43,549 			Last test performance: 98.98%
2023-04-02 19:15:43,549 ----------------
2023-04-02 19:15:46,361   42  =>  38   		Training 486 pattern with 99.79% 	Forward time: 	 2.71 sec
2023-04-02 19:15:46,361 			Loss:    4.255e-03    			Backward time: 	 0.09 sec 
2023-04-02 19:15:46,361 ADAM: Layer 0 -> dw_min:9.9979e-01  dw_max:1.0002e+00 lr:1.0000e-03
2023-04-02 19:15:46,362 ADAM: Layer 1 -> dw_min:9.9910e-01  dw_max:1.0010e+00 lr:1.0000e-03
2023-04-02 19:15:46,362 ADAM: Layer 2 -> dw_min:9.9853e-01  dw_max:1.0014e+00 lr:1.0000e-03
2023-04-02 19:15:46,362 ADAM: Layer 3 -> dw_min:9.9912e-01  dw_max:1.0007e+00 lr:1.0000e-03
2023-04-02 19:15:46,475 			Learning rate: weights:   1.000e-03    
2023-04-02 19:15:46,475 			Last test performance: 98.98%
2023-04-02 19:15:46,475 ----------------
2023-04-02 19:15:49,245   42  =>  39   		Training 486 pattern with 99.79% 	Forward time: 	 2.67 sec
2023-04-02 19:15:49,245 			Loss:    4.399e-03    			Backward time: 	 0.09 sec 
2023-04-02 19:15:49,245 ADAM: Layer 0 -> dw_min:9.9975e-01  dw_max:1.0002e+00 lr:1.0000e-03
2023-04-02 19:15:49,245 ADAM: Layer 1 -> dw_min:9.9918e-01  dw_max:1.0009e+00 lr:1.0000e-03
2023-04-02 19:15:49,245 ADAM: Layer 2 -> dw_min:9.9868e-01  dw_max:1.0012e+00 lr:1.0000e-03
2023-04-02 19:15:49,245 ADAM: Layer 3 -> dw_min:9.9920e-01  dw_max:1.0006e+00 lr:1.0000e-03
2023-04-02 19:15:49,303 			Learning rate: weights:   1.000e-03    
2023-04-02 19:15:49,303 			Last test performance: 98.98%
2023-04-02 19:15:49,303 ----------------
2023-04-02 19:15:52,060   42  =>  40   		Training 486 pattern with 99.38% 	Forward time: 	 2.66 sec
2023-04-02 19:15:52,060 			Loss:    9.498e-03    			Backward time: 	 0.09 sec 
2023-04-02 19:15:52,060 ADAM: Layer 0 -> dw_min:9.9977e-01  dw_max:1.0002e+00 lr:1.0000e-03
2023-04-02 19:15:52,060 ADAM: Layer 1 -> dw_min:9.9926e-01  dw_max:1.0008e+00 lr:1.0000e-03
2023-04-02 19:15:52,060 ADAM: Layer 2 -> dw_min:9.9859e-01  dw_max:1.0013e+00 lr:1.0000e-03
2023-04-02 19:15:52,060 ADAM: Layer 3 -> dw_min:9.9928e-01  dw_max:1.0007e+00 lr:1.0000e-03
2023-04-02 19:15:52,075 			Learning rate: weights:   1.000e-03    
2023-04-02 19:15:52,075 			Last test performance: 98.98%
2023-04-02 19:15:52,075 ----------------
2023-04-02 19:15:54,875   42  =>  41   		Training 486 pattern with 99.79% 	Forward time: 	 2.70 sec
2023-04-02 19:15:54,875 			Loss:    4.183e-03    			Backward time: 	 0.09 sec 
2023-04-02 19:15:54,875 ADAM: Layer 0 -> dw_min:9.9975e-01  dw_max:1.0002e+00 lr:1.0000e-03
2023-04-02 19:15:54,875 ADAM: Layer 1 -> dw_min:9.9932e-01  dw_max:1.0008e+00 lr:1.0000e-03
2023-04-02 19:15:54,875 ADAM: Layer 2 -> dw_min:9.9866e-01  dw_max:1.0014e+00 lr:1.0000e-03
2023-04-02 19:15:54,875 ADAM: Layer 3 -> dw_min:9.9935e-01  dw_max:1.0006e+00 lr:1.0000e-03
2023-04-02 19:15:54,891 			Learning rate: weights:   1.000e-03    
2023-04-02 19:15:54,891 			Last test performance: 98.98%
2023-04-02 19:15:54,891 ----------------
2023-04-02 19:15:57,717   42  =>  42   		Training 486 pattern with 99.58% 	Forward time: 	 2.73 sec
2023-04-02 19:15:57,717 			Loss:    1.338e-02    			Backward time: 	 0.09 sec 
2023-04-02 19:15:57,717 ADAM: Layer 0 -> dw_min:9.9975e-01  dw_max:1.0002e+00 lr:1.0000e-03
2023-04-02 19:15:57,717 ADAM: Layer 1 -> dw_min:9.9941e-01  dw_max:1.0007e+00 lr:1.0000e-03
2023-04-02 19:15:57,717 ADAM: Layer 2 -> dw_min:9.9855e-01  dw_max:1.0014e+00 lr:1.0000e-03
2023-04-02 19:15:57,717 ADAM: Layer 3 -> dw_min:9.9942e-01  dw_max:1.0008e+00 lr:1.0000e-03
2023-04-02 19:15:57,787 			Learning rate: weights:   1.000e-03    
2023-04-02 19:15:57,787 			Last test performance: 98.98%
2023-04-02 19:15:57,787 ----------------
2023-04-02 19:16:00,579   42  =>  43   		Training 486 pattern with 100.00% 	Forward time: 	 2.69 sec
2023-04-02 19:16:00,580 			Loss:    2.480e-03    			Backward time: 	 0.09 sec 
2023-04-02 19:16:00,580 ADAM: Layer 0 -> dw_min:9.9977e-01  dw_max:1.0002e+00 lr:1.0000e-03
2023-04-02 19:16:00,580 ADAM: Layer 1 -> dw_min:9.9936e-01  dw_max:1.0007e+00 lr:1.0000e-03
2023-04-02 19:16:00,580 ADAM: Layer 2 -> dw_min:9.9868e-01  dw_max:1.0015e+00 lr:1.0000e-03
2023-04-02 19:16:00,580 ADAM: Layer 3 -> dw_min:9.9948e-01  dw_max:1.0007e+00 lr:1.0000e-03
2023-04-02 19:16:00,596 			Learning rate: weights:   1.000e-03    
2023-04-02 19:16:00,596 			Last test performance: 98.98%
2023-04-02 19:16:00,596 ----------------
2023-04-02 19:16:03,359   42  =>  44   		Training 486 pattern with 99.79% 	Forward time: 	 2.66 sec
2023-04-02 19:16:03,359 			Loss:    7.257e-03    			Backward time: 	 0.09 sec 
2023-04-02 19:16:03,359 ADAM: Layer 0 -> dw_min:9.9977e-01  dw_max:1.0002e+00 lr:1.0000e-03
2023-04-02 19:16:03,359 ADAM: Layer 1 -> dw_min:9.9942e-01  dw_max:1.0009e+00 lr:1.0000e-03
2023-04-02 19:16:03,359 ADAM: Layer 2 -> dw_min:9.9881e-01  dw_max:1.0015e+00 lr:1.0000e-03
2023-04-02 19:16:03,359 ADAM: Layer 3 -> dw_min:9.9953e-01  dw_max:1.0008e+00 lr:1.0000e-03
2023-04-02 19:16:03,376 			Learning rate: weights:   1.000e-03    
2023-04-02 19:16:03,376 			Last test performance: 98.98%
2023-04-02 19:16:03,376 ----------------
2023-04-02 19:16:06,212   42  =>  45   		Training 486 pattern with 99.58% 	Forward time: 	 2.74 sec
2023-04-02 19:16:06,212 			Loss:    1.746e-02    			Backward time: 	 0.09 sec 
2023-04-02 19:16:06,213 ADAM: Layer 0 -> dw_min:9.9980e-01  dw_max:1.0003e+00 lr:1.0000e-03
2023-04-02 19:16:06,213 ADAM: Layer 1 -> dw_min:9.9930e-01  dw_max:1.0007e+00 lr:1.0000e-03
2023-04-02 19:16:06,213 ADAM: Layer 2 -> dw_min:9.9873e-01  dw_max:1.0013e+00 lr:1.0000e-03
2023-04-02 19:16:06,213 ADAM: Layer 3 -> dw_min:9.9923e-01  dw_max:1.0007e+00 lr:1.0000e-03
2023-04-02 19:16:06,284 			Learning rate: weights:   1.000e-03    
2023-04-02 19:16:06,284 			Last test performance: 98.98%
2023-04-02 19:16:06,284 ----------------
2023-04-02 19:16:09,068   42  =>  46   		Training 486 pattern with 100.00% 	Forward time: 	 2.68 sec
2023-04-02 19:16:09,068 			Loss:    1.936e-03    			Backward time: 	 0.09 sec 
2023-04-02 19:16:09,068 ADAM: Layer 0 -> dw_min:9.9983e-01  dw_max:1.0003e+00 lr:1.0000e-03
2023-04-02 19:16:09,068 ADAM: Layer 1 -> dw_min:9.9938e-01  dw_max:1.0007e+00 lr:1.0000e-03
2023-04-02 19:16:09,068 ADAM: Layer 2 -> dw_min:9.9886e-01  dw_max:1.0014e+00 lr:1.0000e-03
2023-04-02 19:16:09,069 ADAM: Layer 3 -> dw_min:9.9931e-01  dw_max:1.0006e+00 lr:1.0000e-03
2023-04-02 19:16:09,085 			Learning rate: weights:   1.000e-03    
2023-04-02 19:16:09,085 			Last test performance: 98.98%
2023-04-02 19:16:09,085 ----------------
2023-04-02 19:16:11,855   42  =>  47   		Training 486 pattern with 99.38% 	Forward time: 	 2.67 sec
2023-04-02 19:16:11,855 			Loss:    2.086e-02    			Backward time: 	 0.09 sec 
2023-04-02 19:16:11,855 ADAM: Layer 0 -> dw_min:9.9981e-01  dw_max:1.0002e+00 lr:1.0000e-03
2023-04-02 19:16:11,855 ADAM: Layer 1 -> dw_min:9.9940e-01  dw_max:1.0006e+00 lr:1.0000e-03
2023-04-02 19:16:11,855 ADAM: Layer 2 -> dw_min:9.9878e-01  dw_max:1.0015e+00 lr:1.0000e-03
2023-04-02 19:16:11,855 ADAM: Layer 3 -> dw_min:9.9938e-01  dw_max:1.0007e+00 lr:1.0000e-03
2023-04-02 19:16:11,871 			Learning rate: weights:   1.000e-03    
2023-04-02 19:16:11,871 			Last test performance: 98.98%
2023-04-02 19:16:11,871 ----------------
2023-04-02 19:16:14,644   42  =>  48   		Training 486 pattern with 100.00% 	Forward time: 	 2.67 sec
2023-04-02 19:16:14,644 			Loss:    2.978e-03    			Backward time: 	 0.09 sec 
2023-04-02 19:16:14,644 ADAM: Layer 0 -> dw_min:9.9980e-01  dw_max:1.0002e+00 lr:1.0000e-03
2023-04-02 19:16:14,644 ADAM: Layer 1 -> dw_min:9.9946e-01  dw_max:1.0006e+00 lr:1.0000e-03
2023-04-02 19:16:14,644 ADAM: Layer 2 -> dw_min:9.9880e-01  dw_max:1.0014e+00 lr:1.0000e-03
2023-04-02 19:16:14,644 ADAM: Layer 3 -> dw_min:9.9944e-01  dw_max:1.0010e+00 lr:1.0000e-03
2023-04-02 19:16:14,738 			Learning rate: weights:   1.000e-03    
2023-04-02 19:16:14,738 			Last test performance: 98.98%
2023-04-02 19:16:14,738 ----------------
2023-04-02 19:16:17,501   42  =>  49   		Training 486 pattern with 100.00% 	Forward time: 	 2.66 sec
2023-04-02 19:16:17,502 			Loss:    2.709e-03    			Backward time: 	 0.09 sec 
2023-04-02 19:16:17,502 ADAM: Layer 0 -> dw_min:9.9983e-01  dw_max:1.0002e+00 lr:1.0000e-03
2023-04-02 19:16:17,502 ADAM: Layer 1 -> dw_min:9.9941e-01  dw_max:1.0008e+00 lr:1.0000e-03
2023-04-02 19:16:17,502 ADAM: Layer 2 -> dw_min:9.9889e-01  dw_max:1.0012e+00 lr:1.0000e-03
2023-04-02 19:16:17,502 ADAM: Layer 3 -> dw_min:9.9950e-01  dw_max:1.0009e+00 lr:1.0000e-03
2023-04-02 19:16:17,519 			Learning rate: weights:   1.000e-03    
2023-04-02 19:16:17,519 			Last test performance: 98.98%
2023-04-02 19:16:17,519 ----------------
2023-04-02 19:16:20,287   42  =>  50   		Training 486 pattern with 100.00% 	Forward time: 	 2.67 sec
2023-04-02 19:16:20,288 			Loss:    8.979e-04    			Backward time: 	 0.09 sec 
2023-04-02 19:16:20,288 ADAM: Layer 0 -> dw_min:9.9984e-01  dw_max:1.0002e+00 lr:1.0000e-03
2023-04-02 19:16:20,288 ADAM: Layer 1 -> dw_min:9.9947e-01  dw_max:1.0007e+00 lr:1.0000e-03
2023-04-02 19:16:20,288 ADAM: Layer 2 -> dw_min:9.9850e-01  dw_max:1.0011e+00 lr:1.0000e-03
2023-04-02 19:16:20,288 ADAM: Layer 3 -> dw_min:9.9955e-01  dw_max:1.0012e+00 lr:1.0000e-03
2023-04-02 19:16:20,358 			Learning rate: weights:   1.000e-03    
2023-04-02 19:16:20,358 			Last test performance: 98.98%
2023-04-02 19:16:20,358 ----------------
2023-04-02 19:16:23,117   42  =>  51   		Training 486 pattern with 100.00% 	Forward time: 	 2.66 sec
2023-04-02 19:16:23,117 			Loss:    4.494e-04    			Backward time: 	 0.09 sec 
2023-04-02 19:16:23,117 ADAM: Layer 0 -> dw_min:9.9986e-01  dw_max:1.0002e+00 lr:1.0000e-03
2023-04-02 19:16:23,118 ADAM: Layer 1 -> dw_min:9.9952e-01  dw_max:1.0006e+00 lr:1.0000e-03
2023-04-02 19:16:23,118 ADAM: Layer 2 -> dw_min:9.9865e-01  dw_max:1.0010e+00 lr:1.0000e-03
2023-04-02 19:16:23,118 ADAM: Layer 3 -> dw_min:9.9959e-01  dw_max:1.0011e+00 lr:1.0000e-03
2023-04-02 19:16:23,157 			Learning rate: weights:   1.000e-03    
2023-04-02 19:16:23,157 			Last test performance: 98.98%
2023-04-02 19:16:23,157 ----------------
2023-04-02 19:16:25,928   42  =>  52   		Training 486 pattern with 100.00% 	Forward time: 	 2.67 sec
2023-04-02 19:16:25,928 			Loss:    2.577e-03    			Backward time: 	 0.09 sec 
2023-04-02 19:16:25,928 ADAM: Layer 0 -> dw_min:9.9983e-01  dw_max:1.0002e+00 lr:1.0000e-03
2023-04-02 19:16:25,928 ADAM: Layer 1 -> dw_min:9.9949e-01  dw_max:1.0006e+00 lr:1.0000e-03
2023-04-02 19:16:25,929 ADAM: Layer 2 -> dw_min:9.9864e-01  dw_max:1.0010e+00 lr:1.0000e-03
2023-04-02 19:16:25,929 ADAM: Layer 3 -> dw_min:9.9940e-01  dw_max:1.0010e+00 lr:1.0000e-03
2023-04-02 19:16:25,984 			Learning rate: weights:   1.000e-03    
2023-04-02 19:16:25,984 			Last test performance: 98.98%
2023-04-02 19:16:25,984 ----------------
2023-04-02 19:16:28,756   42  =>  53   		Training 486 pattern with 100.00% 	Forward time: 	 2.67 sec
2023-04-02 19:16:28,756 			Loss:    3.552e-03    			Backward time: 	 0.09 sec 
2023-04-02 19:16:28,756 ADAM: Layer 0 -> dw_min:9.9984e-01  dw_max:1.0002e+00 lr:1.0000e-03
2023-04-02 19:16:28,757 ADAM: Layer 1 -> dw_min:9.9949e-01  dw_max:1.0008e+00 lr:1.0000e-03
2023-04-02 19:16:28,757 ADAM: Layer 2 -> dw_min:9.9877e-01  dw_max:1.0015e+00 lr:1.0000e-03
2023-04-02 19:16:28,757 ADAM: Layer 3 -> dw_min:9.9946e-01  dw_max:1.0009e+00 lr:1.0000e-03
2023-04-02 19:16:28,852 			Learning rate: weights:   1.000e-03    
2023-04-02 19:16:28,852 			Last test performance: 98.98%
2023-04-02 19:16:28,852 ----------------
2023-04-02 19:16:31,607   42  =>  54   		Training 486 pattern with 99.58% 	Forward time: 	 2.66 sec
2023-04-02 19:16:31,607 			Loss:    9.677e-03    			Backward time: 	 0.09 sec 
2023-04-02 19:16:31,607 ADAM: Layer 0 -> dw_min:9.9983e-01  dw_max:1.0002e+00 lr:1.0000e-03
2023-04-02 19:16:31,608 ADAM: Layer 1 -> dw_min:9.9942e-01  dw_max:1.0007e+00 lr:1.0000e-03
2023-04-02 19:16:31,608 ADAM: Layer 2 -> dw_min:9.9889e-01  dw_max:1.0014e+00 lr:1.0000e-03
2023-04-02 19:16:31,608 ADAM: Layer 3 -> dw_min:9.9951e-01  dw_max:1.0008e+00 lr:1.0000e-03
2023-04-02 19:16:31,742 			Learning rate: weights:   1.000e-03    
2023-04-02 19:16:31,742 			Last test performance: 98.98%
2023-04-02 19:16:31,742 ----------------
2023-04-02 19:16:34,518   42  =>  55   		Training 486 pattern with 100.00% 	Forward time: 	 2.68 sec
2023-04-02 19:16:34,518 			Loss:    1.408e-03    			Backward time: 	 0.09 sec 
2023-04-02 19:16:34,518 ADAM: Layer 0 -> dw_min:9.9985e-01  dw_max:1.0002e+00 lr:1.0000e-03
2023-04-02 19:16:34,519 ADAM: Layer 1 -> dw_min:9.9948e-01  dw_max:1.0007e+00 lr:1.0000e-03
2023-04-02 19:16:34,519 ADAM: Layer 2 -> dw_min:9.9900e-01  dw_max:1.0012e+00 lr:1.0000e-03
2023-04-02 19:16:34,519 ADAM: Layer 3 -> dw_min:9.9956e-01  dw_max:1.0007e+00 lr:1.0000e-03
2023-04-02 19:16:34,535 			Learning rate: weights:   1.000e-03    
2023-04-02 19:16:34,535 			Last test performance: 98.98%
2023-04-02 19:16:34,535 ----------------
2023-04-02 19:16:37,325   42  =>  56   		Training 486 pattern with 99.58% 	Forward time: 	 2.69 sec
2023-04-02 19:16:37,325 			Loss:    1.315e-02    			Backward time: 	 0.09 sec 
2023-04-02 19:16:37,326 ADAM: Layer 0 -> dw_min:9.9984e-01  dw_max:1.0002e+00 lr:1.0000e-03
2023-04-02 19:16:37,326 ADAM: Layer 1 -> dw_min:9.9924e-01  dw_max:1.0007e+00 lr:1.0000e-03
2023-04-02 19:16:37,326 ADAM: Layer 2 -> dw_min:9.9852e-01  dw_max:1.0012e+00 lr:1.0000e-03
2023-04-02 19:16:37,326 ADAM: Layer 3 -> dw_min:9.9960e-01  dw_max:1.0006e+00 lr:1.0000e-03
2023-04-02 19:16:37,382 			Learning rate: weights:   1.000e-03    
2023-04-02 19:16:37,382 			Last test performance: 98.98%
2023-04-02 19:16:37,382 ----------------
2023-04-02 19:16:40,143   42  =>  57   		Training 486 pattern with 99.79% 	Forward time: 	 2.66 sec
2023-04-02 19:16:40,143 			Loss:    4.069e-03    			Backward time: 	 0.09 sec 
2023-04-02 19:16:40,143 ADAM: Layer 0 -> dw_min:9.9983e-01  dw_max:1.0002e+00 lr:1.0000e-03
2023-04-02 19:16:40,143 ADAM: Layer 1 -> dw_min:9.9932e-01  dw_max:1.0006e+00 lr:1.0000e-03
2023-04-02 19:16:40,143 ADAM: Layer 2 -> dw_min:9.9867e-01  dw_max:1.0011e+00 lr:1.0000e-03
2023-04-02 19:16:40,143 ADAM: Layer 3 -> dw_min:9.9960e-01  dw_max:1.0006e+00 lr:1.0000e-03
2023-04-02 19:16:40,158 			Learning rate: weights:   1.000e-03    
2023-04-02 19:16:40,158 			Last test performance: 98.98%
2023-04-02 19:16:40,158 ----------------
2023-04-02 19:16:42,908   42  =>  58   		Training 486 pattern with 99.38% 	Forward time: 	 2.65 sec
2023-04-02 19:16:42,908 			Loss:    1.511e-02    			Backward time: 	 0.09 sec 
2023-04-02 19:16:42,909 ADAM: Layer 0 -> dw_min:9.9980e-01  dw_max:1.0002e+00 lr:1.0000e-03
2023-04-02 19:16:42,909 ADAM: Layer 1 -> dw_min:9.9928e-01  dw_max:1.0008e+00 lr:1.0000e-03
2023-04-02 19:16:42,909 ADAM: Layer 2 -> dw_min:9.9873e-01  dw_max:1.0014e+00 lr:1.0000e-03
2023-04-02 19:16:42,909 ADAM: Layer 3 -> dw_min:9.9921e-01  dw_max:1.0005e+00 lr:1.0000e-03
2023-04-02 19:16:42,979 			Learning rate: weights:   1.000e-03    
2023-04-02 19:16:42,980 			Last test performance: 98.98%
2023-04-02 19:16:42,980 ----------------
2023-04-02 19:16:45,739   42  =>  59   		Training 486 pattern with 100.00% 	Forward time: 	 2.66 sec
2023-04-02 19:16:45,739 			Loss:    5.009e-03    			Backward time: 	 0.09 sec 
2023-04-02 19:16:45,739 ADAM: Layer 0 -> dw_min:9.9978e-01  dw_max:1.0002e+00 lr:1.0000e-03
2023-04-02 19:16:45,740 ADAM: Layer 1 -> dw_min:9.9934e-01  dw_max:1.0008e+00 lr:1.0000e-03
2023-04-02 19:16:45,740 ADAM: Layer 2 -> dw_min:9.9847e-01  dw_max:1.0013e+00 lr:1.0000e-03
2023-04-02 19:16:45,740 ADAM: Layer 3 -> dw_min:9.9929e-01  dw_max:1.0005e+00 lr:1.0000e-03
2023-04-02 19:16:45,809 			Learning rate: weights:   1.000e-03    
2023-04-02 19:16:45,810 			Last test performance: 98.98%
2023-04-02 19:16:45,810 ----------------
2023-04-02 19:16:48,581   42  =>  60   		Training 486 pattern with 99.79% 	Forward time: 	 2.67 sec
2023-04-02 19:16:48,581 			Loss:    9.742e-03    			Backward time: 	 0.09 sec 
2023-04-02 19:16:48,582 ADAM: Layer 0 -> dw_min:9.9979e-01  dw_max:1.0002e+00 lr:1.0000e-03
2023-04-02 19:16:48,582 ADAM: Layer 1 -> dw_min:9.9929e-01  dw_max:1.0007e+00 lr:1.0000e-03
2023-04-02 19:16:48,582 ADAM: Layer 2 -> dw_min:9.9862e-01  dw_max:1.0013e+00 lr:1.0000e-03
2023-04-02 19:16:48,582 ADAM: Layer 3 -> dw_min:9.9936e-01  dw_max:1.0004e+00 lr:1.0000e-03
2023-04-02 19:16:48,644 			Learning rate: weights:   1.000e-03    
2023-04-02 19:16:48,644 			Last test performance: 98.98%
2023-04-02 19:16:48,644 ----------------
2023-04-02 19:16:51,441   42  =>  61   		Training 486 pattern with 99.58% 	Forward time: 	 2.70 sec
2023-04-02 19:16:51,441 			Loss:    2.620e-02    			Backward time: 	 0.09 sec 
2023-04-02 19:16:51,441 ADAM: Layer 0 -> dw_min:9.9977e-01  dw_max:1.0002e+00 lr:1.0000e-03
2023-04-02 19:16:51,442 ADAM: Layer 1 -> dw_min:9.9932e-01  dw_max:1.0006e+00 lr:1.0000e-03
2023-04-02 19:16:51,442 ADAM: Layer 2 -> dw_min:9.9876e-01  dw_max:1.0012e+00 lr:1.0000e-03
2023-04-02 19:16:51,442 ADAM: Layer 3 -> dw_min:9.9943e-01  dw_max:1.0005e+00 lr:1.0000e-03
2023-04-02 19:16:51,457 			Learning rate: weights:   1.000e-03    
2023-04-02 19:16:51,457 			Last test performance: 98.98%
2023-04-02 19:16:51,457 ----------------
2023-04-02 19:16:54,202   42  =>  62   		Training 486 pattern with 99.79% 	Forward time: 	 2.65 sec
2023-04-02 19:16:54,202 			Loss:    7.812e-03    			Backward time: 	 0.09 sec 
2023-04-02 19:16:54,202 ADAM: Layer 0 -> dw_min:9.9977e-01  dw_max:1.0003e+00 lr:1.0000e-03
2023-04-02 19:16:54,202 ADAM: Layer 1 -> dw_min:9.9931e-01  dw_max:1.0007e+00 lr:1.0000e-03
2023-04-02 19:16:54,202 ADAM: Layer 2 -> dw_min:9.9866e-01  dw_max:1.0011e+00 lr:1.0000e-03
2023-04-02 19:16:54,202 ADAM: Layer 3 -> dw_min:9.9948e-01  dw_max:1.0005e+00 lr:1.0000e-03
2023-04-02 19:16:54,217 			Learning rate: weights:   1.000e-03    
2023-04-02 19:16:54,217 			Last test performance: 98.98%
2023-04-02 19:16:54,217 ----------------
2023-04-02 19:16:57,004   42  =>  63   		Training 486 pattern with 99.38% 	Forward time: 	 2.69 sec
2023-04-02 19:16:57,004 			Loss:    1.240e-02    			Backward time: 	 0.09 sec 
2023-04-02 19:16:57,004 ADAM: Layer 0 -> dw_min:9.9981e-01  dw_max:1.0002e+00 lr:1.0000e-03
2023-04-02 19:16:57,004 ADAM: Layer 1 -> dw_min:9.9942e-01  dw_max:1.0006e+00 lr:1.0000e-03
2023-04-02 19:16:57,004 ADAM: Layer 2 -> dw_min:9.9852e-01  dw_max:1.0015e+00 lr:1.0000e-03
2023-04-02 19:16:57,005 ADAM: Layer 3 -> dw_min:9.9943e-01  dw_max:1.0007e+00 lr:1.0000e-03
2023-04-02 19:16:57,119 			Learning rate: weights:   1.000e-03    
2023-04-02 19:16:57,119 			Last test performance: 98.98%
2023-04-02 19:16:57,119 ----------------
2023-04-02 19:16:59,887   42  =>  64   		Training 486 pattern with 99.58% 	Forward time: 	 2.67 sec
2023-04-02 19:16:59,887 			Loss:    6.497e-03    			Backward time: 	 0.09 sec 
2023-04-02 19:16:59,887 ADAM: Layer 0 -> dw_min:9.9981e-01  dw_max:1.0002e+00 lr:1.0000e-03
2023-04-02 19:16:59,887 ADAM: Layer 1 -> dw_min:9.9926e-01  dw_max:1.0009e+00 lr:1.0000e-03
2023-04-02 19:16:59,887 ADAM: Layer 2 -> dw_min:9.9847e-01  dw_max:1.0014e+00 lr:1.0000e-03
2023-04-02 19:16:59,887 ADAM: Layer 3 -> dw_min:9.9941e-01  dw_max:1.0007e+00 lr:1.0000e-03
2023-04-02 19:16:59,912 			Learning rate: weights:   1.000e-03    
2023-04-02 19:16:59,912 			Last test performance: 98.98%
2023-04-02 19:16:59,912 ----------------
2023-04-02 19:17:02,679   42  =>  65   		Training 486 pattern with 100.00% 	Forward time: 	 2.67 sec
2023-04-02 19:17:02,679 			Loss:    2.228e-03    			Backward time: 	 0.09 sec 
2023-04-02 19:17:02,680 ADAM: Layer 0 -> dw_min:9.9982e-01  dw_max:1.0002e+00 lr:1.0000e-03
2023-04-02 19:17:02,680 ADAM: Layer 1 -> dw_min:9.9934e-01  dw_max:1.0008e+00 lr:1.0000e-03
2023-04-02 19:17:02,680 ADAM: Layer 2 -> dw_min:9.9862e-01  dw_max:1.0012e+00 lr:1.0000e-03
2023-04-02 19:17:02,680 ADAM: Layer 3 -> dw_min:9.9947e-01  dw_max:1.0006e+00 lr:1.0000e-03
2023-04-02 19:17:02,801 			Learning rate: weights:   1.000e-03    
2023-04-02 19:17:02,801 			Last test performance: 98.98%
2023-04-02 19:17:02,801 ----------------
2023-04-02 19:17:05,551   42  =>  66   		Training 486 pattern with 99.79% 	Forward time: 	 2.65 sec
2023-04-02 19:17:05,551 			Loss:    8.066e-03    			Backward time: 	 0.09 sec 
2023-04-02 19:17:05,551 ADAM: Layer 0 -> dw_min:9.9983e-01  dw_max:1.0002e+00 lr:1.0000e-03
2023-04-02 19:17:05,551 ADAM: Layer 1 -> dw_min:9.9929e-01  dw_max:1.0008e+00 lr:1.0000e-03
2023-04-02 19:17:05,551 ADAM: Layer 2 -> dw_min:9.9876e-01  dw_max:1.0011e+00 lr:1.0000e-03
2023-04-02 19:17:05,551 ADAM: Layer 3 -> dw_min:9.9908e-01  dw_max:1.0005e+00 lr:1.0000e-03
2023-04-02 19:17:05,578 			Learning rate: weights:   1.000e-03    
2023-04-02 19:17:05,578 			Last test performance: 98.98%
2023-04-02 19:17:05,578 ----------------
2023-04-02 19:17:08,350   42  =>  67   		Training 486 pattern with 100.00% 	Forward time: 	 2.67 sec
2023-04-02 19:17:08,350 			Loss:    1.772e-03    			Backward time: 	 0.09 sec 
2023-04-02 19:17:08,350 ADAM: Layer 0 -> dw_min:9.9985e-01  dw_max:1.0001e+00 lr:1.0000e-03
2023-04-02 19:17:08,350 ADAM: Layer 1 -> dw_min:9.9936e-01  dw_max:1.0007e+00 lr:1.0000e-03
2023-04-02 19:17:08,350 ADAM: Layer 2 -> dw_min:9.9866e-01  dw_max:1.0013e+00 lr:1.0000e-03
2023-04-02 19:17:08,350 ADAM: Layer 3 -> dw_min:9.9918e-01  dw_max:1.0005e+00 lr:1.0000e-03
2023-04-02 19:17:08,443 			Learning rate: weights:   1.000e-03    
2023-04-02 19:17:08,443 			Last test performance: 98.98%
2023-04-02 19:17:08,443 ----------------
2023-04-02 19:17:11,184   42  =>  68   		Training 486 pattern with 99.17% 	Forward time: 	 2.64 sec
2023-04-02 19:17:11,184 			Loss:    2.626e-02    			Backward time: 	 0.09 sec 
2023-04-02 19:17:11,185 ADAM: Layer 0 -> dw_min:9.9977e-01  dw_max:1.0002e+00 lr:1.0000e-03
2023-04-02 19:17:11,185 ADAM: Layer 1 -> dw_min:9.9883e-01  dw_max:1.0011e+00 lr:1.0000e-03
2023-04-02 19:17:11,185 ADAM: Layer 2 -> dw_min:9.9850e-01  dw_max:1.0016e+00 lr:1.0000e-03
2023-04-02 19:17:11,185 ADAM: Layer 3 -> dw_min:9.9868e-01  dw_max:1.0007e+00 lr:1.0000e-03
2023-04-02 19:17:11,200 			Learning rate: weights:   1.000e-03    
2023-04-02 19:17:11,200 			Last test performance: 98.98%
2023-04-02 19:17:11,200 ----------------
2023-04-02 19:17:13,941   42  =>  69   		Training 486 pattern with 99.58% 	Forward time: 	 2.64 sec
2023-04-02 19:17:13,941 			Loss:    1.118e-02    			Backward time: 	 0.09 sec 
2023-04-02 19:17:13,941 ADAM: Layer 0 -> dw_min:9.9972e-01  dw_max:1.0002e+00 lr:1.0000e-03
2023-04-02 19:17:13,941 ADAM: Layer 1 -> dw_min:9.9896e-01  dw_max:1.0009e+00 lr:1.0000e-03
2023-04-02 19:17:13,941 ADAM: Layer 2 -> dw_min:9.9849e-01  dw_max:1.0014e+00 lr:1.0000e-03
2023-04-02 19:17:13,941 ADAM: Layer 3 -> dw_min:9.9881e-01  dw_max:1.0009e+00 lr:1.0000e-03
2023-04-02 19:17:13,956 			Learning rate: weights:   1.000e-03    
2023-04-02 19:17:13,956 			Last test performance: 98.98%
2023-04-02 19:17:13,956 ----------------
2023-04-02 19:17:16,712   42  =>  70   		Training 486 pattern with 99.38% 	Forward time: 	 2.66 sec
2023-04-02 19:17:16,712 			Loss:    2.105e-02    			Backward time: 	 0.09 sec 
2023-04-02 19:17:16,712 ADAM: Layer 0 -> dw_min:9.9975e-01  dw_max:1.0003e+00 lr:1.0000e-03
2023-04-02 19:17:16,712 ADAM: Layer 1 -> dw_min:9.9906e-01  dw_max:1.0010e+00 lr:1.0000e-03
2023-04-02 19:17:16,712 ADAM: Layer 2 -> dw_min:9.9864e-01  dw_max:1.0013e+00 lr:1.0000e-03
2023-04-02 19:17:16,712 ADAM: Layer 3 -> dw_min:9.9893e-01  dw_max:1.0008e+00 lr:1.0000e-03
2023-04-02 19:17:16,814 			Learning rate: weights:   1.000e-03    
2023-04-02 19:17:16,815 			Last test performance: 98.98%
2023-04-02 19:17:16,815 ----------------
2023-04-02 19:17:19,579   42  =>  71   		Training 486 pattern with 99.38% 	Forward time: 	 2.67 sec
2023-04-02 19:17:19,579 			Loss:    8.133e-03    			Backward time: 	 0.09 sec 
2023-04-02 19:17:19,579 ADAM: Layer 0 -> dw_min:9.9975e-01  dw_max:1.0002e+00 lr:1.0000e-03
2023-04-02 19:17:19,579 ADAM: Layer 1 -> dw_min:9.9893e-01  dw_max:1.0010e+00 lr:1.0000e-03
2023-04-02 19:17:19,580 ADAM: Layer 2 -> dw_min:9.9871e-01  dw_max:1.0013e+00 lr:1.0000e-03
2023-04-02 19:17:19,580 ADAM: Layer 3 -> dw_min:9.9903e-01  dw_max:1.0007e+00 lr:1.0000e-03
2023-04-02 19:17:19,635 			Learning rate: weights:   1.000e-03    
2023-04-02 19:17:19,635 			Last test performance: 98.98%
2023-04-02 19:17:19,635 ----------------
2023-04-02 19:17:22,481   42  =>  72   		Training 486 pattern with 99.58% 	Forward time: 	 2.75 sec
2023-04-02 19:17:22,481 			Loss:    1.209e-02    			Backward time: 	 0.09 sec 
2023-04-02 19:17:22,481 ADAM: Layer 0 -> dw_min:9.9969e-01  dw_max:1.0003e+00 lr:1.0000e-03
2023-04-02 19:17:22,481 ADAM: Layer 1 -> dw_min:9.9902e-01  dw_max:1.0009e+00 lr:1.0000e-03
2023-04-02 19:17:22,481 ADAM: Layer 2 -> dw_min:9.9881e-01  dw_max:1.0012e+00 lr:1.0000e-03
2023-04-02 19:17:22,481 ADAM: Layer 3 -> dw_min:9.9913e-01  dw_max:1.0007e+00 lr:1.0000e-03
2023-04-02 19:17:22,497 			Learning rate: weights:   1.000e-03    
2023-04-02 19:17:22,497 			Last test performance: 98.98%
2023-04-02 19:17:22,497 ----------------
2023-04-02 19:17:25,301   42  =>  73   		Training 486 pattern with 99.79% 	Forward time: 	 2.70 sec
2023-04-02 19:17:25,301 			Loss:    6.996e-03    			Backward time: 	 0.09 sec 
2023-04-02 19:17:25,301 ADAM: Layer 0 -> dw_min:9.9971e-01  dw_max:1.0003e+00 lr:1.0000e-03
2023-04-02 19:17:25,301 ADAM: Layer 1 -> dw_min:9.9911e-01  dw_max:1.0008e+00 lr:1.0000e-03
2023-04-02 19:17:25,301 ADAM: Layer 2 -> dw_min:9.9854e-01  dw_max:1.0013e+00 lr:1.0000e-03
2023-04-02 19:17:25,301 ADAM: Layer 3 -> dw_min:9.9922e-01  dw_max:1.0006e+00 lr:1.0000e-03
2023-04-02 19:17:25,361 			Learning rate: weights:   1.000e-03    
2023-04-02 19:17:25,362 			Last test performance: 98.98%
2023-04-02 19:17:25,362 ----------------
2023-04-02 19:17:28,191   42  =>  74   		Training 486 pattern with 99.79% 	Forward time: 	 2.73 sec
2023-04-02 19:17:28,191 			Loss:    3.069e-03    			Backward time: 	 0.09 sec 
2023-04-02 19:17:28,191 ADAM: Layer 0 -> dw_min:9.9974e-01  dw_max:1.0003e+00 lr:1.0000e-03
2023-04-02 19:17:28,191 ADAM: Layer 1 -> dw_min:9.9920e-01  dw_max:1.0007e+00 lr:1.0000e-03
2023-04-02 19:17:28,192 ADAM: Layer 2 -> dw_min:9.9868e-01  dw_max:1.0012e+00 lr:1.0000e-03
2023-04-02 19:17:28,192 ADAM: Layer 3 -> dw_min:9.9929e-01  dw_max:1.0005e+00 lr:1.0000e-03
2023-04-02 19:17:28,207 			Learning rate: weights:   1.000e-03    
2023-04-02 19:17:28,207 			Last test performance: 98.98%
2023-04-02 19:17:28,207 ----------------
2023-04-02 19:17:30,975   42  =>  75   		Training 486 pattern with 99.79% 	Forward time: 	 2.67 sec
2023-04-02 19:17:30,975 			Loss:    3.268e-03    			Backward time: 	 0.09 sec 
2023-04-02 19:17:30,975 ADAM: Layer 0 -> dw_min:9.9975e-01  dw_max:1.0003e+00 lr:1.0000e-03
2023-04-02 19:17:30,975 ADAM: Layer 1 -> dw_min:9.9927e-01  dw_max:1.0007e+00 lr:1.0000e-03
2023-04-02 19:17:30,975 ADAM: Layer 2 -> dw_min:9.9881e-01  dw_max:1.0011e+00 lr:1.0000e-03
2023-04-02 19:17:30,975 ADAM: Layer 3 -> dw_min:9.9936e-01  dw_max:1.0005e+00 lr:1.0000e-03
2023-04-02 19:17:31,027 			Learning rate: weights:   1.000e-03    
2023-04-02 19:17:31,027 			Last test performance: 98.98%
2023-04-02 19:17:31,027 ----------------
2023-04-02 19:17:33,853   42  =>  76   		Training 486 pattern with 99.79% 	Forward time: 	 2.73 sec
2023-04-02 19:17:33,854 			Loss:    1.369e-02    			Backward time: 	 0.09 sec 
2023-04-02 19:17:33,854 ADAM: Layer 0 -> dw_min:9.9977e-01  dw_max:1.0003e+00 lr:1.0000e-03
2023-04-02 19:17:33,854 ADAM: Layer 1 -> dw_min:9.9934e-01  dw_max:1.0006e+00 lr:1.0000e-03
2023-04-02 19:17:33,854 ADAM: Layer 2 -> dw_min:9.9893e-01  dw_max:1.0010e+00 lr:1.0000e-03
2023-04-02 19:17:33,854 ADAM: Layer 3 -> dw_min:9.9943e-01  dw_max:1.0004e+00 lr:1.0000e-03
2023-04-02 19:17:33,925 			Learning rate: weights:   1.000e-03    
2023-04-02 19:17:33,925 			Last test performance: 98.98%
2023-04-02 19:17:33,926 ----------------
2023-04-02 19:17:36,723   42  =>  77   		Training 486 pattern with 100.00% 	Forward time: 	 2.70 sec
2023-04-02 19:17:36,724 			Loss:    3.107e-03    			Backward time: 	 0.09 sec 
2023-04-02 19:17:36,724 ADAM: Layer 0 -> dw_min:9.9979e-01  dw_max:1.0003e+00 lr:1.0000e-03
2023-04-02 19:17:36,724 ADAM: Layer 1 -> dw_min:9.9882e-01  dw_max:1.0009e+00 lr:1.0000e-03
2023-04-02 19:17:36,724 ADAM: Layer 2 -> dw_min:9.9904e-01  dw_max:1.0009e+00 lr:1.0000e-03
2023-04-02 19:17:36,724 ADAM: Layer 3 -> dw_min:9.9948e-01  dw_max:1.0004e+00 lr:1.0000e-03
2023-04-02 19:17:36,798 			Learning rate: weights:   1.000e-03    
2023-04-02 19:17:36,798 			Last test performance: 98.98%
2023-04-02 19:17:36,798 ----------------
2023-04-02 19:17:39,574   42  =>  78   		Training 486 pattern with 100.00% 	Forward time: 	 2.68 sec
2023-04-02 19:17:39,574 			Loss:    2.216e-03    			Backward time: 	 0.09 sec 
2023-04-02 19:17:39,574 ADAM: Layer 0 -> dw_min:9.9981e-01  dw_max:1.0002e+00 lr:1.0000e-03
2023-04-02 19:17:39,574 ADAM: Layer 1 -> dw_min:9.9892e-01  dw_max:1.0008e+00 lr:1.0000e-03
2023-04-02 19:17:39,574 ADAM: Layer 2 -> dw_min:9.9913e-01  dw_max:1.0010e+00 lr:1.0000e-03
2023-04-02 19:17:39,574 ADAM: Layer 3 -> dw_min:9.9954e-01  dw_max:1.0003e+00 lr:1.0000e-03
2023-04-02 19:17:39,588 			Learning rate: weights:   1.000e-03    
2023-04-02 19:17:39,588 			Last test performance: 98.98%
2023-04-02 19:17:39,588 ----------------
2023-04-02 19:17:42,347   42  =>  79   		Training 486 pattern with 100.00% 	Forward time: 	 2.66 sec
2023-04-02 19:17:42,347 			Loss:    3.398e-03    			Backward time: 	 0.09 sec 
2023-04-02 19:17:42,348 ADAM: Layer 0 -> dw_min:9.9984e-01  dw_max:1.0002e+00 lr:1.0000e-03
2023-04-02 19:17:42,348 ADAM: Layer 1 -> dw_min:9.9902e-01  dw_max:1.0008e+00 lr:1.0000e-03
2023-04-02 19:17:42,348 ADAM: Layer 2 -> dw_min:9.9877e-01  dw_max:1.0012e+00 lr:1.0000e-03
2023-04-02 19:17:42,348 ADAM: Layer 3 -> dw_min:9.9958e-01  dw_max:1.0003e+00 lr:1.0000e-03
2023-04-02 19:17:42,422 			Learning rate: weights:   1.000e-03    
2023-04-02 19:17:42,422 			Last test performance: 98.98%
2023-04-02 19:17:42,422 ----------------
2023-04-02 19:17:45,186   42  =>  80   		Training 486 pattern with 99.79% 	Forward time: 	 2.66 sec
2023-04-02 19:17:45,186 			Loss:    5.542e-03    			Backward time: 	 0.09 sec 
2023-04-02 19:17:45,186 ADAM: Layer 0 -> dw_min:9.9983e-01  dw_max:1.0002e+00 lr:1.0000e-03
2023-04-02 19:17:45,186 ADAM: Layer 1 -> dw_min:9.9912e-01  dw_max:1.0007e+00 lr:1.0000e-03
2023-04-02 19:17:45,186 ADAM: Layer 2 -> dw_min:9.9889e-01  dw_max:1.0010e+00 lr:1.0000e-03
2023-04-02 19:17:45,186 ADAM: Layer 3 -> dw_min:9.9962e-01  dw_max:1.0005e+00 lr:1.0000e-03
2023-04-02 19:17:45,206 			Learning rate: weights:   1.000e-03    
2023-04-02 19:17:45,206 			Last test performance: 98.98%
2023-04-02 19:17:45,206 ----------------
2023-04-02 19:17:47,974   42  =>  81   		Training 486 pattern with 100.00% 	Forward time: 	 2.67 sec
2023-04-02 19:17:47,975 			Loss:    1.734e-03    			Backward time: 	 0.09 sec 
2023-04-02 19:17:47,975 ADAM: Layer 0 -> dw_min:9.9983e-01  dw_max:1.0002e+00 lr:1.0000e-03
2023-04-02 19:17:47,975 ADAM: Layer 1 -> dw_min:9.9921e-01  dw_max:1.0010e+00 lr:1.0000e-03
2023-04-02 19:17:47,975 ADAM: Layer 2 -> dw_min:9.9870e-01  dw_max:1.0010e+00 lr:1.0000e-03
2023-04-02 19:17:47,975 ADAM: Layer 3 -> dw_min:9.9966e-01  dw_max:1.0006e+00 lr:1.0000e-03
2023-04-02 19:17:47,989 			Learning rate: weights:   1.000e-03    
2023-04-02 19:17:47,989 			Last test performance: 98.98%
2023-04-02 19:17:47,989 ----------------
2023-04-02 19:17:50,749   42  =>  82   		Training 486 pattern with 100.00% 	Forward time: 	 2.66 sec
2023-04-02 19:17:50,749 			Loss:    2.260e-03    			Backward time: 	 0.09 sec 
2023-04-02 19:17:50,749 ADAM: Layer 0 -> dw_min:9.9984e-01  dw_max:1.0002e+00 lr:1.0000e-03
2023-04-02 19:17:50,749 ADAM: Layer 1 -> dw_min:9.9928e-01  dw_max:1.0009e+00 lr:1.0000e-03
2023-04-02 19:17:50,749 ADAM: Layer 2 -> dw_min:9.9883e-01  dw_max:1.0011e+00 lr:1.0000e-03
2023-04-02 19:17:50,749 ADAM: Layer 3 -> dw_min:9.9964e-01  dw_max:1.0005e+00 lr:1.0000e-03
2023-04-02 19:17:50,764 			Learning rate: weights:   1.000e-03    
2023-04-02 19:17:50,764 			Last test performance: 98.98%
2023-04-02 19:17:50,764 ----------------
2023-04-02 19:17:53,523   42  =>  83   		Training 486 pattern with 99.79% 	Forward time: 	 2.66 sec
2023-04-02 19:17:53,524 			Loss:    6.373e-03    			Backward time: 	 0.09 sec 
2023-04-02 19:17:53,524 ADAM: Layer 0 -> dw_min:9.9987e-01  dw_max:1.0002e+00 lr:1.0000e-03
2023-04-02 19:17:53,524 ADAM: Layer 1 -> dw_min:9.9935e-01  dw_max:1.0008e+00 lr:1.0000e-03
2023-04-02 19:17:53,524 ADAM: Layer 2 -> dw_min:9.9884e-01  dw_max:1.0015e+00 lr:1.0000e-03
2023-04-02 19:17:53,524 ADAM: Layer 3 -> dw_min:9.9968e-01  dw_max:1.0008e+00 lr:1.0000e-03
2023-04-02 19:17:53,539 			Learning rate: weights:   1.000e-03    
2023-04-02 19:17:53,539 			Last test performance: 98.98%
2023-04-02 19:17:53,539 ----------------
2023-04-02 19:17:56,351   42  =>  84   		Training 486 pattern with 99.38% 	Forward time: 	 2.71 sec
2023-04-02 19:17:56,351 			Loss:    1.374e-02    			Backward time: 	 0.09 sec 
2023-04-02 19:17:56,351 ADAM: Layer 0 -> dw_min:9.9975e-01  dw_max:1.0002e+00 lr:1.0000e-03
2023-04-02 19:17:56,351 ADAM: Layer 1 -> dw_min:9.9871e-01  dw_max:1.0013e+00 lr:1.0000e-03
2023-04-02 19:17:56,352 ADAM: Layer 2 -> dw_min:9.9844e-01  dw_max:1.0015e+00 lr:1.0000e-03
2023-04-02 19:17:56,352 ADAM: Layer 3 -> dw_min:9.9931e-01  dw_max:1.0009e+00 lr:1.0000e-03
2023-04-02 19:17:56,422 			Learning rate: weights:   1.000e-03    
2023-04-02 19:17:56,422 			Last test performance: 98.98%
2023-04-02 19:17:56,422 ----------------
2023-04-02 19:17:59,249   42  =>  85   		Training 486 pattern with 99.79% 	Forward time: 	 2.73 sec
2023-04-02 19:17:59,249 			Loss:    5.946e-03    			Backward time: 	 0.09 sec 
2023-04-02 19:17:59,250 ADAM: Layer 0 -> dw_min:9.9980e-01  dw_max:1.0002e+00 lr:1.0000e-03
2023-04-02 19:17:59,250 ADAM: Layer 1 -> dw_min:9.9885e-01  dw_max:1.0012e+00 lr:1.0000e-03
2023-04-02 19:17:59,250 ADAM: Layer 2 -> dw_min:9.9859e-01  dw_max:1.0015e+00 lr:1.0000e-03
2023-04-02 19:17:59,250 ADAM: Layer 3 -> dw_min:9.9933e-01  dw_max:1.0008e+00 lr:1.0000e-03
2023-04-02 19:17:59,305 			Learning rate: weights:   1.000e-03    
2023-04-02 19:17:59,305 			Last test performance: 98.98%
2023-04-02 19:17:59,305 ----------------
2023-04-02 19:18:02,074   42  =>  86   		Training 486 pattern with 100.00% 	Forward time: 	 2.67 sec
2023-04-02 19:18:02,075 			Loss:    3.298e-03    			Backward time: 	 0.09 sec 
2023-04-02 19:18:02,075 ADAM: Layer 0 -> dw_min:9.9982e-01  dw_max:1.0002e+00 lr:1.0000e-03
2023-04-02 19:18:02,075 ADAM: Layer 1 -> dw_min:9.9898e-01  dw_max:1.0010e+00 lr:1.0000e-03
2023-04-02 19:18:02,075 ADAM: Layer 2 -> dw_min:9.9873e-01  dw_max:1.0014e+00 lr:1.0000e-03
2023-04-02 19:18:02,075 ADAM: Layer 3 -> dw_min:9.9940e-01  dw_max:1.0007e+00 lr:1.0000e-03
2023-04-02 19:18:02,110 			Learning rate: weights:   1.000e-03    
2023-04-02 19:18:02,110 			Last test performance: 98.98%
2023-04-02 19:18:02,111 ----------------
2023-04-02 19:18:04,948   42  =>  87   		Training 486 pattern with 100.00% 	Forward time: 	 2.74 sec
2023-04-02 19:18:04,948 			Loss:    8.964e-04    			Backward time: 	 0.09 sec 
2023-04-02 19:18:04,949 ADAM: Layer 0 -> dw_min:9.9983e-01  dw_max:1.0002e+00 lr:1.0000e-03
2023-04-02 19:18:04,949 ADAM: Layer 1 -> dw_min:9.9908e-01  dw_max:1.0009e+00 lr:1.0000e-03
2023-04-02 19:18:04,949 ADAM: Layer 2 -> dw_min:9.9886e-01  dw_max:1.0012e+00 lr:1.0000e-03
2023-04-02 19:18:04,949 ADAM: Layer 3 -> dw_min:9.9946e-01  dw_max:1.0006e+00 lr:1.0000e-03
2023-04-02 19:18:05,005 			Learning rate: weights:   1.000e-03    
2023-04-02 19:18:05,005 			Last test performance: 98.98%
2023-04-02 19:18:05,005 ----------------
2023-04-02 19:18:07,791   42  =>  88   		Training 486 pattern with 100.00% 	Forward time: 	 2.69 sec
2023-04-02 19:18:07,791 			Loss:    1.952e-03    			Backward time: 	 0.09 sec 
2023-04-02 19:18:07,792 ADAM: Layer 0 -> dw_min:9.9984e-01  dw_max:1.0002e+00 lr:1.0000e-03
2023-04-02 19:18:07,792 ADAM: Layer 1 -> dw_min:9.9917e-01  dw_max:1.0008e+00 lr:1.0000e-03
2023-04-02 19:18:07,792 ADAM: Layer 2 -> dw_min:9.9897e-01  dw_max:1.0011e+00 lr:1.0000e-03
2023-04-02 19:18:07,792 ADAM: Layer 3 -> dw_min:9.9951e-01  dw_max:1.0006e+00 lr:1.0000e-03
2023-04-02 19:18:07,884 			Learning rate: weights:   1.000e-03    
2023-04-02 19:18:07,884 			Last test performance: 98.98%
2023-04-02 19:18:07,884 ----------------
2023-04-02 19:18:10,672   42  =>  89   		Training 486 pattern with 99.38% 	Forward time: 	 2.69 sec
2023-04-02 19:18:10,672 			Loss:    1.924e-02    			Backward time: 	 0.09 sec 
2023-04-02 19:18:10,672 ADAM: Layer 0 -> dw_min:9.9986e-01  dw_max:1.0001e+00 lr:1.0000e-03
2023-04-02 19:18:10,672 ADAM: Layer 1 -> dw_min:9.9926e-01  dw_max:1.0008e+00 lr:1.0000e-03
2023-04-02 19:18:10,673 ADAM: Layer 2 -> dw_min:9.9907e-01  dw_max:1.0013e+00 lr:1.0000e-03
2023-04-02 19:18:10,673 ADAM: Layer 3 -> dw_min:9.9956e-01  dw_max:1.0005e+00 lr:1.0000e-03
2023-04-02 19:18:10,688 			Learning rate: weights:   1.000e-03    
2023-04-02 19:18:10,688 			Last test performance: 98.98%
2023-04-02 19:18:10,688 ----------------
2023-04-02 19:18:13,480   42  =>  90   		Training 486 pattern with 99.79% 	Forward time: 	 2.69 sec
2023-04-02 19:18:13,480 			Loss:    8.114e-03    			Backward time: 	 0.09 sec 
2023-04-02 19:18:13,481 ADAM: Layer 0 -> dw_min:9.9986e-01  dw_max:1.0001e+00 lr:1.0000e-03
2023-04-02 19:18:13,481 ADAM: Layer 1 -> dw_min:9.9936e-01  dw_max:1.0007e+00 lr:1.0000e-03
2023-04-02 19:18:13,481 ADAM: Layer 2 -> dw_min:9.9870e-01  dw_max:1.0011e+00 lr:1.0000e-03
2023-04-02 19:18:13,481 ADAM: Layer 3 -> dw_min:9.9961e-01  dw_max:1.0005e+00 lr:1.0000e-03
2023-04-02 19:18:13,497 			Learning rate: weights:   1.000e-03    
2023-04-02 19:18:13,497 			Last test performance: 98.98%
2023-04-02 19:18:13,497 ----------------
2023-04-02 19:18:16,304   42  =>  91   		Training 486 pattern with 100.00% 	Forward time: 	 2.71 sec
2023-04-02 19:18:16,304 			Loss:    1.115e-03    			Backward time: 	 0.09 sec 
2023-04-02 19:18:16,305 ADAM: Layer 0 -> dw_min:9.9988e-01  dw_max:1.0001e+00 lr:1.0000e-03
2023-04-02 19:18:16,305 ADAM: Layer 1 -> dw_min:9.9943e-01  dw_max:1.0006e+00 lr:1.0000e-03
2023-04-02 19:18:16,305 ADAM: Layer 2 -> dw_min:9.9883e-01  dw_max:1.0010e+00 lr:1.0000e-03
2023-04-02 19:18:16,305 ADAM: Layer 3 -> dw_min:9.9965e-01  dw_max:1.0005e+00 lr:1.0000e-03
2023-04-02 19:18:16,320 			Learning rate: weights:   1.000e-03    
2023-04-02 19:18:16,321 			Last test performance: 98.98%
2023-04-02 19:18:16,321 ----------------
2023-04-02 19:18:19,079   42  =>  92   		Training 486 pattern with 99.79% 	Forward time: 	 2.66 sec
2023-04-02 19:18:19,079 			Loss:    3.767e-03    			Backward time: 	 0.09 sec 
2023-04-02 19:18:19,080 ADAM: Layer 0 -> dw_min:9.9987e-01  dw_max:1.0001e+00 lr:1.0000e-03
2023-04-02 19:18:19,080 ADAM: Layer 1 -> dw_min:9.9920e-01  dw_max:1.0006e+00 lr:1.0000e-03
2023-04-02 19:18:19,080 ADAM: Layer 2 -> dw_min:9.9895e-01  dw_max:1.0011e+00 lr:1.0000e-03
2023-04-02 19:18:19,080 ADAM: Layer 3 -> dw_min:9.9968e-01  dw_max:1.0004e+00 lr:1.0000e-03
2023-04-02 19:18:19,094 			Learning rate: weights:   1.000e-03    
2023-04-02 19:18:19,094 			Last test performance: 98.98%
2023-04-02 19:18:19,094 ----------------
2023-04-02 19:18:21,849   42  =>  93   		Training 486 pattern with 99.79% 	Forward time: 	 2.66 sec
2023-04-02 19:18:21,850 			Loss:    1.697e-02    			Backward time: 	 0.09 sec 
2023-04-02 19:18:21,850 ADAM: Layer 0 -> dw_min:9.9987e-01  dw_max:1.0001e+00 lr:1.0000e-03
2023-04-02 19:18:21,850 ADAM: Layer 1 -> dw_min:9.9928e-01  dw_max:1.0005e+00 lr:1.0000e-03
2023-04-02 19:18:21,850 ADAM: Layer 2 -> dw_min:9.9905e-01  dw_max:1.0010e+00 lr:1.0000e-03
2023-04-02 19:18:21,850 ADAM: Layer 3 -> dw_min:9.9971e-01  dw_max:1.0004e+00 lr:1.0000e-03
2023-04-02 19:18:21,866 			Learning rate: weights:   1.000e-03    
2023-04-02 19:18:21,866 			Last test performance: 98.98%
2023-04-02 19:18:21,866 ----------------
2023-04-02 19:18:24,623   42  =>  94   		Training 486 pattern with 99.79% 	Forward time: 	 2.66 sec
2023-04-02 19:18:24,623 			Loss:    5.588e-03    			Backward time: 	 0.09 sec 
2023-04-02 19:18:24,623 ADAM: Layer 0 -> dw_min:9.9989e-01  dw_max:1.0001e+00 lr:1.0000e-03
2023-04-02 19:18:24,623 ADAM: Layer 1 -> dw_min:9.9935e-01  dw_max:1.0005e+00 lr:1.0000e-03
2023-04-02 19:18:24,624 ADAM: Layer 2 -> dw_min:9.9901e-01  dw_max:1.0009e+00 lr:1.0000e-03
2023-04-02 19:18:24,624 ADAM: Layer 3 -> dw_min:9.9949e-01  dw_max:1.0006e+00 lr:1.0000e-03
2023-04-02 19:18:24,656 			Learning rate: weights:   1.000e-03    
2023-04-02 19:18:24,656 			Last test performance: 98.98%
2023-04-02 19:18:24,656 ----------------
2023-04-02 19:18:27,458   42  =>  95   		Training 486 pattern with 99.58% 	Forward time: 	 2.70 sec
2023-04-02 19:18:27,458 			Loss:    7.664e-03    			Backward time: 	 0.09 sec 
2023-04-02 19:18:27,458 ADAM: Layer 0 -> dw_min:9.9985e-01  dw_max:1.0002e+00 lr:1.0000e-03
2023-04-02 19:18:27,458 ADAM: Layer 1 -> dw_min:9.9942e-01  dw_max:1.0011e+00 lr:1.0000e-03
2023-04-02 19:18:27,458 ADAM: Layer 2 -> dw_min:9.9900e-01  dw_max:1.0014e+00 lr:1.0000e-03
2023-04-02 19:18:27,458 ADAM: Layer 3 -> dw_min:9.9954e-01  dw_max:1.0005e+00 lr:1.0000e-03
2023-04-02 19:18:27,580 			Learning rate: weights:   1.000e-03    
2023-04-02 19:18:27,580 			Last test performance: 98.98%
2023-04-02 19:18:27,580 ----------------
2023-04-02 19:18:30,346   42  =>  96   		Training 486 pattern with 100.00% 	Forward time: 	 2.67 sec
2023-04-02 19:18:30,346 			Loss:    1.474e-03    			Backward time: 	 0.09 sec 
2023-04-02 19:18:30,346 ADAM: Layer 0 -> dw_min:9.9987e-01  dw_max:1.0001e+00 lr:1.0000e-03
2023-04-02 19:18:30,346 ADAM: Layer 1 -> dw_min:9.9946e-01  dw_max:1.0010e+00 lr:1.0000e-03
2023-04-02 19:18:30,346 ADAM: Layer 2 -> dw_min:9.9897e-01  dw_max:1.0012e+00 lr:1.0000e-03
2023-04-02 19:18:30,347 ADAM: Layer 3 -> dw_min:9.9959e-01  dw_max:1.0005e+00 lr:1.0000e-03
2023-04-02 19:18:30,362 			Learning rate: weights:   1.000e-03    
2023-04-02 19:18:30,362 			Last test performance: 98.98%
2023-04-02 19:18:30,362 ----------------
2023-04-02 19:18:33,178   42  =>  97   		Training 486 pattern with 100.00% 	Forward time: 	 2.72 sec
2023-04-02 19:18:33,178 			Loss:    2.073e-03    			Backward time: 	 0.09 sec 
2023-04-02 19:18:33,178 ADAM: Layer 0 -> dw_min:9.9987e-01  dw_max:1.0001e+00 lr:1.0000e-03
2023-04-02 19:18:33,178 ADAM: Layer 1 -> dw_min:9.9952e-01  dw_max:1.0009e+00 lr:1.0000e-03
2023-04-02 19:18:33,178 ADAM: Layer 2 -> dw_min:9.9907e-01  dw_max:1.0011e+00 lr:1.0000e-03
2023-04-02 19:18:33,178 ADAM: Layer 3 -> dw_min:9.9963e-01  dw_max:1.0005e+00 lr:1.0000e-03
2023-04-02 19:18:33,247 			Learning rate: weights:   1.000e-03    
2023-04-02 19:18:33,247 			Last test performance: 98.98%
2023-04-02 19:18:33,247 ----------------
2023-04-02 19:18:36,013   42  =>  98   		Training 486 pattern with 100.00% 	Forward time: 	 2.67 sec
2023-04-02 19:18:36,013 			Loss:    9.507e-04    			Backward time: 	 0.09 sec 
2023-04-02 19:18:36,013 ADAM: Layer 0 -> dw_min:9.9988e-01  dw_max:1.0001e+00 lr:1.0000e-03
2023-04-02 19:18:36,013 ADAM: Layer 1 -> dw_min:9.9955e-01  dw_max:1.0008e+00 lr:1.0000e-03
2023-04-02 19:18:36,013 ADAM: Layer 2 -> dw_min:9.9906e-01  dw_max:1.0013e+00 lr:1.0000e-03
2023-04-02 19:18:36,013 ADAM: Layer 3 -> dw_min:9.9966e-01  dw_max:1.0005e+00 lr:1.0000e-03
2023-04-02 19:18:36,102 			Learning rate: weights:   1.000e-03    
2023-04-02 19:18:36,103 			Last test performance: 98.98%
2023-04-02 19:18:36,103 ----------------
2023-04-02 19:18:38,882   42  =>  99   		Training 486 pattern with 99.79% 	Forward time: 	 2.68 sec
2023-04-02 19:18:38,883 			Loss:    1.062e-02    			Backward time: 	 0.09 sec 
2023-04-02 19:18:38,883 ADAM: Layer 0 -> dw_min:9.9989e-01  dw_max:1.0001e+00 lr:1.0000e-03
2023-04-02 19:18:38,883 ADAM: Layer 1 -> dw_min:9.9943e-01  dw_max:1.0007e+00 lr:1.0000e-03
2023-04-02 19:18:38,883 ADAM: Layer 2 -> dw_min:9.9899e-01  dw_max:1.0012e+00 lr:1.0000e-03
2023-04-02 19:18:38,883 ADAM: Layer 3 -> dw_min:9.9956e-01  dw_max:1.0004e+00 lr:1.0000e-03
2023-04-02 19:18:38,984 			Learning rate: weights:   1.000e-03    
2023-04-02 19:18:38,984 			Last test performance: 98.98%
2023-04-02 19:18:38,984 ----------------
2023-04-02 19:18:41,743   42  => 100   		Training 486 pattern with 100.00% 	Forward time: 	 2.66 sec
2023-04-02 19:18:41,743 			Loss:    1.685e-03    			Backward time: 	 0.09 sec 
2023-04-02 19:18:41,743 ADAM: Layer 0 -> dw_min:9.9990e-01  dw_max:1.0001e+00 lr:1.0000e-03
2023-04-02 19:18:41,743 ADAM: Layer 1 -> dw_min:9.9950e-01  dw_max:1.0006e+00 lr:1.0000e-03
2023-04-02 19:18:41,744 ADAM: Layer 2 -> dw_min:9.9909e-01  dw_max:1.0011e+00 lr:1.0000e-03
2023-04-02 19:18:41,744 ADAM: Layer 3 -> dw_min:9.9961e-01  dw_max:1.0004e+00 lr:1.0000e-03
2023-04-02 19:18:41,759 			Learning rate: weights:   1.000e-03    
2023-04-02 19:18:41,759 			Last test performance: 98.98%
2023-04-02 19:18:41,759 ----------------
2023-04-02 19:18:44,510   42  => 101   		Training 486 pattern with 99.79% 	Forward time: 	 2.65 sec
2023-04-02 19:18:44,510 			Loss:    5.015e-03    			Backward time: 	 0.09 sec 
2023-04-02 19:18:44,510 ADAM: Layer 0 -> dw_min:9.9989e-01  dw_max:1.0001e+00 lr:1.0000e-03
2023-04-02 19:18:44,510 ADAM: Layer 1 -> dw_min:9.9935e-01  dw_max:1.0006e+00 lr:1.0000e-03
2023-04-02 19:18:44,510 ADAM: Layer 2 -> dw_min:9.9842e-01  dw_max:1.0010e+00 lr:1.0000e-03
2023-04-02 19:18:44,510 ADAM: Layer 3 -> dw_min:9.9964e-01  dw_max:1.0004e+00 lr:1.0000e-03
2023-04-02 19:18:44,569 			Learning rate: weights:   1.000e-03    
2023-04-02 19:18:44,569 			Last test performance: 98.98%
2023-04-02 19:18:44,569 ----------------
2023-04-02 19:18:47,335   42  => 102   		Training 486 pattern with 99.79% 	Forward time: 	 2.67 sec
2023-04-02 19:18:47,335 			Loss:    8.267e-03    			Backward time: 	 0.09 sec 
2023-04-02 19:18:47,336 ADAM: Layer 0 -> dw_min:9.9980e-01  dw_max:1.0001e+00 lr:1.0000e-03
2023-04-02 19:18:47,336 ADAM: Layer 1 -> dw_min:9.9940e-01  dw_max:1.0005e+00 lr:1.0000e-03
2023-04-02 19:18:47,336 ADAM: Layer 2 -> dw_min:9.9846e-01  dw_max:1.0014e+00 lr:1.0000e-03
2023-04-02 19:18:47,336 ADAM: Layer 3 -> dw_min:9.9965e-01  dw_max:1.0005e+00 lr:1.0000e-03
2023-04-02 19:18:47,410 			Learning rate: weights:   1.000e-03    
2023-04-02 19:18:47,410 			Last test performance: 98.98%
2023-04-02 19:18:47,410 ----------------
2023-04-02 19:18:50,215   42  => 103   		Training 486 pattern with 99.79% 	Forward time: 	 2.71 sec
2023-04-02 19:18:50,215 			Loss:    5.168e-03    			Backward time: 	 0.09 sec 
2023-04-02 19:18:50,216 ADAM: Layer 0 -> dw_min:9.9975e-01  dw_max:1.0003e+00 lr:1.0000e-03
2023-04-02 19:18:50,216 ADAM: Layer 1 -> dw_min:9.9891e-01  dw_max:1.0011e+00 lr:1.0000e-03
2023-04-02 19:18:50,216 ADAM: Layer 2 -> dw_min:9.9862e-01  dw_max:1.0015e+00 lr:1.0000e-03
2023-04-02 19:18:50,216 ADAM: Layer 3 -> dw_min:9.9961e-01  dw_max:1.0005e+00 lr:1.0000e-03
2023-04-02 19:18:50,307 			Learning rate: weights:   1.000e-03    
2023-04-02 19:18:50,307 			Last test performance: 98.98%
2023-04-02 19:18:50,307 ----------------
2023-04-02 19:18:53,039   42  => 104   		Training 486 pattern with 100.00% 	Forward time: 	 2.63 sec
2023-04-02 19:18:53,039 			Loss:    2.330e-03    			Backward time: 	 0.09 sec 
2023-04-02 19:18:53,039 ADAM: Layer 0 -> dw_min:9.9978e-01  dw_max:1.0003e+00 lr:1.0000e-03
2023-04-02 19:18:53,039 ADAM: Layer 1 -> dw_min:9.9903e-01  dw_max:1.0010e+00 lr:1.0000e-03
2023-04-02 19:18:53,039 ADAM: Layer 2 -> dw_min:9.9875e-01  dw_max:1.0014e+00 lr:1.0000e-03
2023-04-02 19:18:53,039 ADAM: Layer 3 -> dw_min:9.9965e-01  dw_max:1.0004e+00 lr:1.0000e-03
2023-04-02 19:18:53,177 			Learning rate: weights:   1.000e-03    
2023-04-02 19:18:53,177 			Last test performance: 98.98%
2023-04-02 19:18:53,177 ----------------
2023-04-02 19:18:56,009   42  => 105   		Training 486 pattern with 100.00% 	Forward time: 	 2.73 sec
2023-04-02 19:18:56,009 			Loss:    2.921e-03    			Backward time: 	 0.09 sec 
2023-04-02 19:18:56,010 ADAM: Layer 0 -> dw_min:9.9982e-01  dw_max:1.0002e+00 lr:1.0000e-03
2023-04-02 19:18:56,010 ADAM: Layer 1 -> dw_min:9.9910e-01  dw_max:1.0009e+00 lr:1.0000e-03
2023-04-02 19:18:56,010 ADAM: Layer 2 -> dw_min:9.9888e-01  dw_max:1.0012e+00 lr:1.0000e-03
2023-04-02 19:18:56,010 ADAM: Layer 3 -> dw_min:9.9960e-01  dw_max:1.0004e+00 lr:1.0000e-03
2023-04-02 19:18:56,030 			Learning rate: weights:   1.000e-03    
2023-04-02 19:18:56,030 			Last test performance: 98.98%
2023-04-02 19:18:56,030 ----------------
2023-04-02 19:18:58,844   42  => 106   		Training 486 pattern with 100.00% 	Forward time: 	 2.71 sec
2023-04-02 19:18:58,844 			Loss:    1.116e-03    			Backward time: 	 0.09 sec 
2023-04-02 19:18:58,844 ADAM: Layer 0 -> dw_min:9.9985e-01  dw_max:1.0002e+00 lr:1.0000e-03
2023-04-02 19:18:58,844 ADAM: Layer 1 -> dw_min:9.9919e-01  dw_max:1.0008e+00 lr:1.0000e-03
2023-04-02 19:18:58,844 ADAM: Layer 2 -> dw_min:9.9899e-01  dw_max:1.0011e+00 lr:1.0000e-03
2023-04-02 19:18:58,845 ADAM: Layer 3 -> dw_min:9.9964e-01  dw_max:1.0004e+00 lr:1.0000e-03
2023-04-02 19:18:58,859 			Learning rate: weights:   1.000e-03    
2023-04-02 19:18:58,859 			Last test performance: 98.98%
2023-04-02 19:18:58,859 ----------------
2023-04-02 19:19:01,622   42  => 107   		Training 486 pattern with 99.58% 	Forward time: 	 2.66 sec
2023-04-02 19:19:01,622 			Loss:    1.891e-02    			Backward time: 	 0.09 sec 
2023-04-02 19:19:01,622 ADAM: Layer 0 -> dw_min:9.9982e-01  dw_max:1.0001e+00 lr:1.0000e-03
2023-04-02 19:19:01,622 ADAM: Layer 1 -> dw_min:9.9926e-01  dw_max:1.0009e+00 lr:1.0000e-03
2023-04-02 19:19:01,622 ADAM: Layer 2 -> dw_min:9.9852e-01  dw_max:1.0013e+00 lr:1.0000e-03
2023-04-02 19:19:01,622 ADAM: Layer 3 -> dw_min:9.9968e-01  dw_max:1.0005e+00 lr:1.0000e-03
2023-04-02 19:19:01,688 			Learning rate: weights:   1.000e-03    
2023-04-02 19:19:01,688 			Last test performance: 98.98%
2023-04-02 19:19:01,688 ----------------
2023-04-02 19:19:04,445   42  => 108   		Training 486 pattern with 99.79% 	Forward time: 	 2.66 sec
2023-04-02 19:19:04,445 			Loss:    1.654e-02    			Backward time: 	 0.09 sec 
2023-04-02 19:19:04,445 ADAM: Layer 0 -> dw_min:9.9985e-01  dw_max:1.0001e+00 lr:1.0000e-03
2023-04-02 19:19:04,445 ADAM: Layer 1 -> dw_min:9.9934e-01  dw_max:1.0007e+00 lr:1.0000e-03
2023-04-02 19:19:04,446 ADAM: Layer 2 -> dw_min:9.9867e-01  dw_max:1.0014e+00 lr:1.0000e-03
2023-04-02 19:19:04,446 ADAM: Layer 3 -> dw_min:9.9963e-01  dw_max:1.0005e+00 lr:1.0000e-03
2023-04-02 19:19:04,513 			Learning rate: weights:   1.000e-03    
2023-04-02 19:19:04,513 			Last test performance: 98.98%
2023-04-02 19:19:04,513 ----------------
2023-04-02 19:19:07,316   42  => 109   		Training 486 pattern with 99.38% 	Forward time: 	 2.70 sec
2023-04-02 19:19:07,317 			Loss:    1.627e-02    			Backward time: 	 0.09 sec 
2023-04-02 19:19:07,317 ADAM: Layer 0 -> dw_min:9.9986e-01  dw_max:1.0001e+00 lr:1.0000e-03
2023-04-02 19:19:07,317 ADAM: Layer 1 -> dw_min:9.9936e-01  dw_max:1.0007e+00 lr:1.0000e-03
2023-04-02 19:19:07,317 ADAM: Layer 2 -> dw_min:9.9880e-01  dw_max:1.0012e+00 lr:1.0000e-03
2023-04-02 19:19:07,317 ADAM: Layer 3 -> dw_min:9.9967e-01  dw_max:1.0004e+00 lr:1.0000e-03
2023-04-02 19:19:07,387 			Learning rate: weights:   1.000e-03    
2023-04-02 19:19:07,387 			Last test performance: 98.98%
2023-04-02 19:19:07,387 ----------------
2023-04-02 19:19:10,223   42  => 110   		Training 486 pattern with 99.79% 	Forward time: 	 2.74 sec
2023-04-02 19:19:10,223 			Loss:    3.945e-03    			Backward time: 	 0.09 sec 
2023-04-02 19:19:10,223 ADAM: Layer 0 -> dw_min:9.9989e-01  dw_max:1.0001e+00 lr:1.0000e-03
2023-04-02 19:19:10,223 ADAM: Layer 1 -> dw_min:9.9942e-01  dw_max:1.0006e+00 lr:1.0000e-03
2023-04-02 19:19:10,223 ADAM: Layer 2 -> dw_min:9.9892e-01  dw_max:1.0011e+00 lr:1.0000e-03
2023-04-02 19:19:10,223 ADAM: Layer 3 -> dw_min:9.9969e-01  dw_max:1.0006e+00 lr:1.0000e-03
2023-04-02 19:19:10,238 			Learning rate: weights:   1.000e-03    
2023-04-02 19:19:10,238 			Last test performance: 98.98%
2023-04-02 19:19:10,238 ----------------
2023-04-02 19:19:13,069   42  => 111   		Training 486 pattern with 99.38% 	Forward time: 	 2.73 sec
2023-04-02 19:19:13,069 			Loss:    1.205e-02    			Backward time: 	 0.09 sec 
2023-04-02 19:19:13,069 ADAM: Layer 0 -> dw_min:9.9981e-01  dw_max:1.0002e+00 lr:1.0000e-03
2023-04-02 19:19:13,069 ADAM: Layer 1 -> dw_min:9.9881e-01  dw_max:1.0011e+00 lr:1.0000e-03
2023-04-02 19:19:13,070 ADAM: Layer 2 -> dw_min:9.9847e-01  dw_max:1.0014e+00 lr:1.0000e-03
2023-04-02 19:19:13,070 ADAM: Layer 3 -> dw_min:9.9926e-01  dw_max:1.0008e+00 lr:1.0000e-03
2023-04-02 19:19:13,139 			Learning rate: weights:   1.000e-03    
2023-04-02 19:19:13,139 			Last test performance: 98.98%
2023-04-02 19:19:13,139 ----------------
2023-04-02 19:19:15,939   42  => 112   		Training 486 pattern with 100.00% 	Forward time: 	 2.70 sec
2023-04-02 19:19:15,939 			Loss:    2.519e-03    			Backward time: 	 0.09 sec 
2023-04-02 19:19:15,940 ADAM: Layer 0 -> dw_min:9.9983e-01  dw_max:1.0002e+00 lr:1.0000e-03
2023-04-02 19:19:15,940 ADAM: Layer 1 -> dw_min:9.9893e-01  dw_max:1.0010e+00 lr:1.0000e-03
2023-04-02 19:19:15,940 ADAM: Layer 2 -> dw_min:9.9862e-01  dw_max:1.0013e+00 lr:1.0000e-03
2023-04-02 19:19:15,940 ADAM: Layer 3 -> dw_min:9.9933e-01  dw_max:1.0007e+00 lr:1.0000e-03
2023-04-02 19:19:16,010 			Learning rate: weights:   1.000e-03    
2023-04-02 19:19:16,010 			Last test performance: 98.98%
2023-04-02 19:19:16,010 ----------------
2023-04-02 19:19:18,794   42  => 113   		Training 486 pattern with 99.58% 	Forward time: 	 2.68 sec
2023-04-02 19:19:18,794 			Loss:    7.667e-03    			Backward time: 	 0.09 sec 
2023-04-02 19:19:18,794 ADAM: Layer 0 -> dw_min:9.9986e-01  dw_max:1.0002e+00 lr:1.0000e-03
2023-04-02 19:19:18,794 ADAM: Layer 1 -> dw_min:9.9904e-01  dw_max:1.0009e+00 lr:1.0000e-03
2023-04-02 19:19:18,794 ADAM: Layer 2 -> dw_min:9.9847e-01  dw_max:1.0014e+00 lr:1.0000e-03
2023-04-02 19:19:18,795 ADAM: Layer 3 -> dw_min:9.9940e-01  dw_max:1.0006e+00 lr:1.0000e-03
2023-04-02 19:19:18,855 			Learning rate: weights:   1.000e-03    
2023-04-02 19:19:18,855 			Last test performance: 98.98%
2023-04-02 19:19:18,855 ----------------
2023-04-02 19:19:21,613   42  => 114   		Training 486 pattern with 99.79% 	Forward time: 	 2.66 sec
2023-04-02 19:19:21,613 			Loss:    6.889e-03    			Backward time: 	 0.09 sec 
2023-04-02 19:19:21,613 ADAM: Layer 0 -> dw_min:9.9984e-01  dw_max:1.0001e+00 lr:1.0000e-03
2023-04-02 19:19:21,613 ADAM: Layer 1 -> dw_min:9.9914e-01  dw_max:1.0009e+00 lr:1.0000e-03
2023-04-02 19:19:21,614 ADAM: Layer 2 -> dw_min:9.9862e-01  dw_max:1.0013e+00 lr:1.0000e-03
2023-04-02 19:19:21,614 ADAM: Layer 3 -> dw_min:9.9946e-01  dw_max:1.0006e+00 lr:1.0000e-03
2023-04-02 19:19:21,662 			Learning rate: weights:   1.000e-03    
2023-04-02 19:19:21,662 			Last test performance: 98.98%
2023-04-02 19:19:21,662 ----------------
2023-04-02 19:19:24,468   42  => 115   		Training 486 pattern with 99.58% 	Forward time: 	 2.71 sec
2023-04-02 19:19:24,468 			Loss:    1.580e-02    			Backward time: 	 0.09 sec 
2023-04-02 19:19:24,468 ADAM: Layer 0 -> dw_min:9.9983e-01  dw_max:1.0002e+00 lr:1.0000e-03
2023-04-02 19:19:24,468 ADAM: Layer 1 -> dw_min:9.9923e-01  dw_max:1.0012e+00 lr:1.0000e-03
2023-04-02 19:19:24,468 ADAM: Layer 2 -> dw_min:9.9867e-01  dw_max:1.0014e+00 lr:1.0000e-03
2023-04-02 19:19:24,468 ADAM: Layer 3 -> dw_min:9.9941e-01  dw_max:1.0005e+00 lr:1.0000e-03
2023-04-02 19:19:24,539 			Learning rate: weights:   1.000e-03    
2023-04-02 19:19:24,539 			Last test performance: 98.98%
2023-04-02 19:19:24,539 ----------------
2023-04-02 19:19:27,305   42  => 116   		Training 486 pattern with 99.79% 	Forward time: 	 2.67 sec
2023-04-02 19:19:27,305 			Loss:    8.707e-03    			Backward time: 	 0.09 sec 
2023-04-02 19:19:27,305 ADAM: Layer 0 -> dw_min:9.9980e-01  dw_max:1.0002e+00 lr:1.0000e-03
2023-04-02 19:19:27,305 ADAM: Layer 1 -> dw_min:9.9932e-01  dw_max:1.0010e+00 lr:1.0000e-03
2023-04-02 19:19:27,306 ADAM: Layer 2 -> dw_min:9.9834e-01  dw_max:1.0012e+00 lr:1.0000e-03
2023-04-02 19:19:27,306 ADAM: Layer 3 -> dw_min:9.9933e-01  dw_max:1.0007e+00 lr:1.0000e-03
2023-04-02 19:19:27,361 			Learning rate: weights:   1.000e-03    
2023-04-02 19:19:27,361 			Last test performance: 98.98%
2023-04-02 19:19:27,361 ----------------
2023-04-02 19:19:30,100   42  => 117   		Training 486 pattern with 99.38% 	Forward time: 	 2.64 sec
2023-04-02 19:19:30,101 			Loss:    1.202e-02    			Backward time: 	 0.09 sec 
2023-04-02 19:19:30,101 ADAM: Layer 0 -> dw_min:9.9982e-01  dw_max:1.0002e+00 lr:1.0000e-03
2023-04-02 19:19:30,101 ADAM: Layer 1 -> dw_min:9.9932e-01  dw_max:1.0010e+00 lr:1.0000e-03
2023-04-02 19:19:30,101 ADAM: Layer 2 -> dw_min:9.9851e-01  dw_max:1.0011e+00 lr:1.0000e-03
2023-04-02 19:19:30,101 ADAM: Layer 3 -> dw_min:9.9940e-01  dw_max:1.0007e+00 lr:1.0000e-03
2023-04-02 19:19:30,215 			Learning rate: weights:   1.000e-03    
2023-04-02 19:19:30,215 			Last test performance: 98.98%
2023-04-02 19:19:30,215 ----------------
2023-04-02 19:19:32,973   42  => 118   		Training 486 pattern with 99.38% 	Forward time: 	 2.66 sec
2023-04-02 19:19:32,973 			Loss:    1.700e-02    			Backward time: 	 0.09 sec 
2023-04-02 19:19:32,973 ADAM: Layer 0 -> dw_min:9.9979e-01  dw_max:1.0002e+00 lr:1.0000e-03
2023-04-02 19:19:32,973 ADAM: Layer 1 -> dw_min:9.9939e-01  dw_max:1.0009e+00 lr:1.0000e-03
2023-04-02 19:19:32,973 ADAM: Layer 2 -> dw_min:9.9865e-01  dw_max:1.0015e+00 lr:1.0000e-03
2023-04-02 19:19:32,973 ADAM: Layer 3 -> dw_min:9.9890e-01  dw_max:1.0006e+00 lr:1.0000e-03
2023-04-02 19:19:33,075 			Learning rate: weights:   1.000e-03    
2023-04-02 19:19:33,075 			Last test performance: 98.98%
2023-04-02 19:19:33,075 ----------------
2023-04-02 19:19:35,856   42  => 119   		Training 486 pattern with 100.00% 	Forward time: 	 2.68 sec
2023-04-02 19:19:35,856 			Loss:    3.411e-03    			Backward time: 	 0.09 sec 
2023-04-02 19:19:35,856 ADAM: Layer 0 -> dw_min:9.9980e-01  dw_max:1.0002e+00 lr:1.0000e-03
2023-04-02 19:19:35,856 ADAM: Layer 1 -> dw_min:9.9934e-01  dw_max:1.0008e+00 lr:1.0000e-03
2023-04-02 19:19:35,856 ADAM: Layer 2 -> dw_min:9.9874e-01  dw_max:1.0013e+00 lr:1.0000e-03
2023-04-02 19:19:35,856 ADAM: Layer 3 -> dw_min:9.9901e-01  dw_max:1.0005e+00 lr:1.0000e-03
2023-04-02 19:19:35,927 			Learning rate: weights:   1.000e-03    
2023-04-02 19:19:35,927 			Last test performance: 98.98%
2023-04-02 19:19:35,927 ----------------
2023-04-02 19:19:38,698   42  => 120   		Training 486 pattern with 100.00% 	Forward time: 	 2.67 sec
2023-04-02 19:19:38,698 			Loss:    2.240e-03    			Backward time: 	 0.09 sec 
2023-04-02 19:19:38,698 ADAM: Layer 0 -> dw_min:9.9982e-01  dw_max:1.0002e+00 lr:1.0000e-03
2023-04-02 19:19:38,699 ADAM: Layer 1 -> dw_min:9.9939e-01  dw_max:1.0007e+00 lr:1.0000e-03
2023-04-02 19:19:38,699 ADAM: Layer 2 -> dw_min:9.9878e-01  dw_max:1.0012e+00 lr:1.0000e-03
2023-04-02 19:19:38,699 ADAM: Layer 3 -> dw_min:9.9911e-01  dw_max:1.0005e+00 lr:1.0000e-03
2023-04-02 19:19:38,740 			Learning rate: weights:   1.000e-03    
2023-04-02 19:19:38,740 			Last test performance: 98.98%
2023-04-02 19:19:38,740 ----------------
2023-04-02 19:19:41,514   42  => 121   		Training 486 pattern with 99.58% 	Forward time: 	 2.67 sec
2023-04-02 19:19:41,514 			Loss:    9.586e-03    			Backward time: 	 0.09 sec 
2023-04-02 19:19:41,514 ADAM: Layer 0 -> dw_min:9.9984e-01  dw_max:1.0002e+00 lr:1.0000e-03
2023-04-02 19:19:41,515 ADAM: Layer 1 -> dw_min:9.9926e-01  dw_max:1.0007e+00 lr:1.0000e-03
2023-04-02 19:19:41,515 ADAM: Layer 2 -> dw_min:9.9890e-01  dw_max:1.0012e+00 lr:1.0000e-03
2023-04-02 19:19:41,515 ADAM: Layer 3 -> dw_min:9.9920e-01  dw_max:1.0006e+00 lr:1.0000e-03
2023-04-02 19:19:41,586 			Learning rate: weights:   1.000e-03    
2023-04-02 19:19:41,586 			Last test performance: 98.98%
2023-04-02 19:19:41,586 ----------------
2023-04-02 19:19:44,336   42  => 122   		Training 486 pattern with 99.17% 	Forward time: 	 2.65 sec
2023-04-02 19:19:44,336 			Loss:    2.091e-02    			Backward time: 	 0.09 sec 
2023-04-02 19:19:44,336 ADAM: Layer 0 -> dw_min:9.9986e-01  dw_max:1.0002e+00 lr:1.0000e-03
2023-04-02 19:19:44,336 ADAM: Layer 1 -> dw_min:9.9928e-01  dw_max:1.0008e+00 lr:1.0000e-03
2023-04-02 19:19:44,336 ADAM: Layer 2 -> dw_min:9.9843e-01  dw_max:1.0014e+00 lr:1.0000e-03
2023-04-02 19:19:44,336 ADAM: Layer 3 -> dw_min:9.9928e-01  dw_max:1.0008e+00 lr:1.0000e-03
2023-04-02 19:19:44,436 			Learning rate: weights:   1.000e-03    
2023-04-02 19:19:44,436 			Last test performance: 98.98%
2023-04-02 19:19:44,436 ----------------
2023-04-02 19:19:47,229   42  => 123   		Training 486 pattern with 99.79% 	Forward time: 	 2.69 sec
2023-04-02 19:19:47,229 			Loss:    3.841e-03    			Backward time: 	 0.09 sec 
2023-04-02 19:19:47,229 ADAM: Layer 0 -> dw_min:9.9984e-01  dw_max:1.0002e+00 lr:1.0000e-03
2023-04-02 19:19:47,229 ADAM: Layer 1 -> dw_min:9.9913e-01  dw_max:1.0008e+00 lr:1.0000e-03
2023-04-02 19:19:47,229 ADAM: Layer 2 -> dw_min:9.9848e-01  dw_max:1.0015e+00 lr:1.0000e-03
2023-04-02 19:19:47,229 ADAM: Layer 3 -> dw_min:9.9935e-01  dw_max:1.0007e+00 lr:1.0000e-03
2023-04-02 19:19:47,285 			Learning rate: weights:   1.000e-03    
2023-04-02 19:19:47,285 			Last test performance: 98.98%
2023-04-02 19:19:47,285 ----------------
2023-04-02 19:19:50,022   42  => 124   		Training 486 pattern with 99.38% 	Forward time: 	 2.64 sec
2023-04-02 19:19:50,022 			Loss:    1.146e-02    			Backward time: 	 0.09 sec 
2023-04-02 19:19:50,022 ADAM: Layer 0 -> dw_min:9.9983e-01  dw_max:1.0002e+00 lr:1.0000e-03
2023-04-02 19:19:50,022 ADAM: Layer 1 -> dw_min:9.9911e-01  dw_max:1.0007e+00 lr:1.0000e-03
2023-04-02 19:19:50,022 ADAM: Layer 2 -> dw_min:9.9855e-01  dw_max:1.0014e+00 lr:1.0000e-03
2023-04-02 19:19:50,022 ADAM: Layer 3 -> dw_min:9.9941e-01  dw_max:1.0008e+00 lr:1.0000e-03
2023-04-02 19:19:50,039 
2023-04-02 19:19:50,039 Testing:
2023-04-02 19:19:50,175 		24 of 10000 with 95.83% 	 Time used:  0.14 sec
2023-04-02 19:19:50,307 		48 of 10000 with 97.92% 	 Time used:  0.13 sec
2023-04-02 19:19:50,443 		72 of 10000 with 98.61% 	 Time used:  0.14 sec
2023-04-02 19:19:50,577 		96 of 10000 with 98.96% 	 Time used:  0.13 sec
2023-04-02 19:19:50,717 		120 of 10000 with 99.17% 	 Time used:  0.14 sec
2023-04-02 19:19:50,857 		144 of 10000 with 98.61% 	 Time used:  0.14 sec
2023-04-02 19:19:50,991 		168 of 10000 with 98.81% 	 Time used:  0.13 sec
2023-04-02 19:19:51,125 		192 of 10000 with 98.96% 	 Time used:  0.13 sec
2023-04-02 19:19:51,256 		216 of 10000 with 98.61% 	 Time used:  0.13 sec
2023-04-02 19:19:51,392 		240 of 10000 with 98.33% 	 Time used:  0.14 sec
2023-04-02 19:19:51,526 		264 of 10000 with 98.48% 	 Time used:  0.13 sec
2023-04-02 19:19:51,659 		288 of 10000 with 98.61% 	 Time used:  0.13 sec
2023-04-02 19:19:51,800 		312 of 10000 with 98.72% 	 Time used:  0.14 sec
2023-04-02 19:19:51,938 		336 of 10000 with 98.81% 	 Time used:  0.14 sec
2023-04-02 19:19:52,064 		360 of 10000 with 98.89% 	 Time used:  0.13 sec
2023-04-02 19:19:52,202 		384 of 10000 with 98.96% 	 Time used:  0.14 sec
2023-04-02 19:19:52,335 		408 of 10000 with 99.02% 	 Time used:  0.13 sec
2023-04-02 19:19:52,467 		432 of 10000 with 99.07% 	 Time used:  0.13 sec
2023-04-02 19:19:52,599 		456 of 10000 with 98.68% 	 Time used:  0.13 sec
2023-04-02 19:19:52,734 		480 of 10000 with 98.75% 	 Time used:  0.13 sec
2023-04-02 19:19:52,866 		504 of 10000 with 98.81% 	 Time used:  0.13 sec
2023-04-02 19:19:53,001 		528 of 10000 with 98.67% 	 Time used:  0.14 sec
2023-04-02 19:19:53,129 		552 of 10000 with 98.73% 	 Time used:  0.13 sec
2023-04-02 19:19:53,266 		576 of 10000 with 98.61% 	 Time used:  0.14 sec
2023-04-02 19:19:53,399 		600 of 10000 with 98.67% 	 Time used:  0.13 sec
2023-04-02 19:19:53,535 		624 of 10000 with 98.72% 	 Time used:  0.13 sec
2023-04-02 19:19:53,665 		648 of 10000 with 98.77% 	 Time used:  0.13 sec
2023-04-02 19:19:53,807 		672 of 10000 with 98.81% 	 Time used:  0.14 sec
2023-04-02 19:19:53,944 		696 of 10000 with 98.85% 	 Time used:  0.14 sec
2023-04-02 19:19:54,076 		720 of 10000 with 98.89% 	 Time used:  0.13 sec
2023-04-02 19:19:54,216 		744 of 10000 with 98.92% 	 Time used:  0.14 sec
2023-04-02 19:19:54,354 		768 of 10000 with 98.96% 	 Time used:  0.14 sec
2023-04-02 19:19:54,485 		792 of 10000 with 98.99% 	 Time used:  0.13 sec
2023-04-02 19:19:54,617 		816 of 10000 with 99.02% 	 Time used:  0.13 sec
2023-04-02 19:19:54,753 		840 of 10000 with 99.05% 	 Time used:  0.14 sec
2023-04-02 19:19:54,889 		864 of 10000 with 98.96% 	 Time used:  0.14 sec
2023-04-02 19:19:55,024 		888 of 10000 with 98.87% 	 Time used:  0.14 sec
2023-04-02 19:19:55,158 		912 of 10000 with 98.79% 	 Time used:  0.13 sec
2023-04-02 19:19:55,297 		936 of 10000 with 98.82% 	 Time used:  0.14 sec
2023-04-02 19:19:55,428 		960 of 10000 with 98.85% 	 Time used:  0.13 sec
2023-04-02 19:19:55,564 		984 of 10000 with 98.88% 	 Time used:  0.14 sec
2023-04-02 19:19:55,696 		1008 of 10000 with 98.91% 	 Time used:  0.13 sec
2023-04-02 19:19:55,833 		1032 of 10000 with 98.93% 	 Time used:  0.14 sec
2023-04-02 19:19:55,966 		1056 of 10000 with 98.96% 	 Time used:  0.13 sec
2023-04-02 19:19:56,104 		1080 of 10000 with 98.89% 	 Time used:  0.14 sec
2023-04-02 19:19:56,243 		1104 of 10000 with 98.91% 	 Time used:  0.14 sec
2023-04-02 19:19:56,391 		1128 of 10000 with 98.94% 	 Time used:  0.15 sec
2023-04-02 19:19:56,531 		1152 of 10000 with 98.96% 	 Time used:  0.14 sec
2023-04-02 19:19:56,688 		1176 of 10000 with 98.98% 	 Time used:  0.16 sec
2023-04-02 19:19:56,818 		1200 of 10000 with 99.00% 	 Time used:  0.13 sec
2023-04-02 19:19:56,951 		1224 of 10000 with 99.02% 	 Time used:  0.13 sec
2023-04-02 19:19:57,089 		1248 of 10000 with 99.04% 	 Time used:  0.14 sec
2023-04-02 19:19:57,223 		1272 of 10000 with 99.06% 	 Time used:  0.13 sec
2023-04-02 19:19:57,362 		1296 of 10000 with 99.00% 	 Time used:  0.14 sec
2023-04-02 19:19:57,498 		1320 of 10000 with 99.02% 	 Time used:  0.14 sec
2023-04-02 19:19:57,633 		1344 of 10000 with 99.03% 	 Time used:  0.13 sec
2023-04-02 19:19:57,776 		1368 of 10000 with 99.05% 	 Time used:  0.14 sec
2023-04-02 19:19:57,905 		1392 of 10000 with 99.07% 	 Time used:  0.13 sec
2023-04-02 19:19:58,039 		1416 of 10000 with 99.08% 	 Time used:  0.13 sec
2023-04-02 19:19:58,171 		1440 of 10000 with 99.10% 	 Time used:  0.13 sec
2023-04-02 19:19:58,310 		1464 of 10000 with 99.11% 	 Time used:  0.14 sec
2023-04-02 19:19:58,447 		1488 of 10000 with 99.06% 	 Time used:  0.14 sec
2023-04-02 19:19:58,584 		1512 of 10000 with 99.07% 	 Time used:  0.14 sec
2023-04-02 19:19:58,719 		1536 of 10000 with 99.09% 	 Time used:  0.13 sec
2023-04-02 19:19:58,851 		1560 of 10000 with 99.10% 	 Time used:  0.13 sec
2023-04-02 19:19:58,986 		1584 of 10000 with 99.05% 	 Time used:  0.13 sec
2023-04-02 19:19:59,116 		1608 of 10000 with 99.00% 	 Time used:  0.13 sec
2023-04-02 19:19:59,252 		1632 of 10000 with 98.96% 	 Time used:  0.14 sec
2023-04-02 19:19:59,382 		1656 of 10000 with 98.97% 	 Time used:  0.13 sec
2023-04-02 19:19:59,516 		1680 of 10000 with 98.99% 	 Time used:  0.13 sec
2023-04-02 19:19:59,650 		1704 of 10000 with 99.00% 	 Time used:  0.13 sec
2023-04-02 19:19:59,785 		1728 of 10000 with 98.90% 	 Time used:  0.14 sec
2023-04-02 19:19:59,924 		1752 of 10000 with 98.86% 	 Time used:  0.14 sec
2023-04-02 19:20:00,060 		1776 of 10000 with 98.87% 	 Time used:  0.14 sec
2023-04-02 19:20:00,204 		1800 of 10000 with 98.89% 	 Time used:  0.14 sec
2023-04-02 19:20:00,334 		1824 of 10000 with 98.79% 	 Time used:  0.13 sec
2023-04-02 19:20:00,462 		1848 of 10000 with 98.76% 	 Time used:  0.13 sec
2023-04-02 19:20:00,596 		1872 of 10000 with 98.77% 	 Time used:  0.13 sec
2023-04-02 19:20:00,728 		1896 of 10000 with 98.79% 	 Time used:  0.13 sec
2023-04-02 19:20:00,867 		1920 of 10000 with 98.80% 	 Time used:  0.14 sec
2023-04-02 19:20:01,003 		1944 of 10000 with 98.82% 	 Time used:  0.14 sec
2023-04-02 19:20:01,134 		1968 of 10000 with 98.83% 	 Time used:  0.13 sec
2023-04-02 19:20:01,267 		1992 of 10000 with 98.85% 	 Time used:  0.13 sec
2023-04-02 19:20:01,405 		2016 of 10000 with 98.86% 	 Time used:  0.14 sec
2023-04-02 19:20:01,539 		2040 of 10000 with 98.87% 	 Time used:  0.13 sec
2023-04-02 19:20:01,670 		2064 of 10000 with 98.89% 	 Time used:  0.13 sec
2023-04-02 19:20:01,814 		2088 of 10000 with 98.90% 	 Time used:  0.14 sec
2023-04-02 19:20:01,948 		2112 of 10000 with 98.91% 	 Time used:  0.13 sec
2023-04-02 19:20:02,089 		2136 of 10000 with 98.92% 	 Time used:  0.14 sec
2023-04-02 19:20:02,223 		2160 of 10000 with 98.94% 	 Time used:  0.13 sec
2023-04-02 19:20:02,355 		2184 of 10000 with 98.95% 	 Time used:  0.13 sec
2023-04-02 19:20:02,497 		2208 of 10000 with 98.96% 	 Time used:  0.14 sec
2023-04-02 19:20:02,632 		2232 of 10000 with 98.97% 	 Time used:  0.13 sec
2023-04-02 19:20:02,766 		2256 of 10000 with 98.94% 	 Time used:  0.13 sec
2023-04-02 19:20:02,899 		2280 of 10000 with 98.95% 	 Time used:  0.13 sec
2023-04-02 19:20:03,031 		2304 of 10000 with 98.96% 	 Time used:  0.13 sec
2023-04-02 19:20:03,162 		2328 of 10000 with 98.97% 	 Time used:  0.13 sec
2023-04-02 19:20:03,296 		2352 of 10000 with 98.98% 	 Time used:  0.13 sec
2023-04-02 19:20:03,434 		2376 of 10000 with 98.99% 	 Time used:  0.14 sec
2023-04-02 19:20:03,568 		2400 of 10000 with 99.00% 	 Time used:  0.13 sec
2023-04-02 19:20:03,704 		2424 of 10000 with 98.97% 	 Time used:  0.14 sec
2023-04-02 19:20:03,839 		2448 of 10000 with 98.98% 	 Time used:  0.13 sec
2023-04-02 19:20:03,969 		2472 of 10000 with 98.99% 	 Time used:  0.13 sec
2023-04-02 19:20:04,108 		2496 of 10000 with 99.00% 	 Time used:  0.14 sec
2023-04-02 19:20:04,246 		2520 of 10000 with 99.01% 	 Time used:  0.14 sec
2023-04-02 19:20:04,378 		2544 of 10000 with 99.02% 	 Time used:  0.13 sec
2023-04-02 19:20:04,518 		2568 of 10000 with 98.99% 	 Time used:  0.14 sec
2023-04-02 19:20:04,652 		2592 of 10000 with 98.96% 	 Time used:  0.13 sec
2023-04-02 19:20:04,792 		2616 of 10000 with 98.93% 	 Time used:  0.14 sec
2023-04-02 19:20:04,922 		2640 of 10000 with 98.94% 	 Time used:  0.13 sec
2023-04-02 19:20:05,051 		2664 of 10000 with 98.95% 	 Time used:  0.13 sec
2023-04-02 19:20:05,188 		2688 of 10000 with 98.96% 	 Time used:  0.14 sec
2023-04-02 19:20:05,324 		2712 of 10000 with 98.97% 	 Time used:  0.13 sec
2023-04-02 19:20:05,461 		2736 of 10000 with 98.98% 	 Time used:  0.14 sec
2023-04-02 19:20:05,595 		2760 of 10000 with 98.99% 	 Time used:  0.13 sec
2023-04-02 19:20:05,721 		2784 of 10000 with 98.99% 	 Time used:  0.13 sec
2023-04-02 19:20:05,851 		2808 of 10000 with 99.00% 	 Time used:  0.13 sec
2023-04-02 19:20:05,980 		2832 of 10000 with 99.01% 	 Time used:  0.13 sec
2023-04-02 19:20:06,114 		2856 of 10000 with 99.02% 	 Time used:  0.13 sec
2023-04-02 19:20:06,242 		2880 of 10000 with 99.03% 	 Time used:  0.13 sec
2023-04-02 19:20:06,376 		2904 of 10000 with 99.04% 	 Time used:  0.13 sec
2023-04-02 19:20:06,510 		2928 of 10000 with 99.04% 	 Time used:  0.13 sec
2023-04-02 19:20:06,648 		2952 of 10000 with 99.05% 	 Time used:  0.14 sec
2023-04-02 19:20:06,782 		2976 of 10000 with 99.06% 	 Time used:  0.13 sec
2023-04-02 19:20:06,918 		3000 of 10000 with 99.03% 	 Time used:  0.14 sec
2023-04-02 19:20:07,058 		3024 of 10000 with 99.04% 	 Time used:  0.14 sec
2023-04-02 19:20:07,195 		3048 of 10000 with 99.05% 	 Time used:  0.14 sec
2023-04-02 19:20:07,332 		3072 of 10000 with 99.06% 	 Time used:  0.14 sec
2023-04-02 19:20:07,469 		3096 of 10000 with 99.06% 	 Time used:  0.14 sec
2023-04-02 19:20:07,607 		3120 of 10000 with 99.07% 	 Time used:  0.14 sec
2023-04-02 19:20:07,745 		3144 of 10000 with 99.08% 	 Time used:  0.14 sec
2023-04-02 19:20:07,881 		3168 of 10000 with 99.05% 	 Time used:  0.14 sec
2023-04-02 19:20:08,014 		3192 of 10000 with 99.03% 	 Time used:  0.13 sec
2023-04-02 19:20:08,151 		3216 of 10000 with 99.04% 	 Time used:  0.14 sec
2023-04-02 19:20:08,291 		3240 of 10000 with 99.04% 	 Time used:  0.14 sec
2023-04-02 19:20:08,421 		3264 of 10000 with 99.05% 	 Time used:  0.13 sec
2023-04-02 19:20:08,557 		3288 of 10000 with 99.03% 	 Time used:  0.14 sec
2023-04-02 19:20:08,693 		3312 of 10000 with 99.03% 	 Time used:  0.14 sec
2023-04-02 19:20:08,830 		3336 of 10000 with 99.04% 	 Time used:  0.14 sec
2023-04-02 19:20:08,969 		3360 of 10000 with 99.05% 	 Time used:  0.14 sec
2023-04-02 19:20:09,109 		3384 of 10000 with 99.05% 	 Time used:  0.14 sec
2023-04-02 19:20:09,241 		3408 of 10000 with 99.06% 	 Time used:  0.13 sec
2023-04-02 19:20:09,374 		3432 of 10000 with 99.07% 	 Time used:  0.13 sec
2023-04-02 19:20:09,512 		3456 of 10000 with 99.05% 	 Time used:  0.14 sec
2023-04-02 19:20:09,643 		3480 of 10000 with 99.05% 	 Time used:  0.13 sec
2023-04-02 19:20:09,784 		3504 of 10000 with 99.06% 	 Time used:  0.14 sec
2023-04-02 19:20:09,915 		3528 of 10000 with 99.06% 	 Time used:  0.13 sec
2023-04-02 19:20:10,047 		3552 of 10000 with 99.07% 	 Time used:  0.13 sec
2023-04-02 19:20:10,181 		3576 of 10000 with 99.05% 	 Time used:  0.13 sec
2023-04-02 19:20:10,317 		3600 of 10000 with 99.06% 	 Time used:  0.14 sec
2023-04-02 19:20:10,453 		3624 of 10000 with 99.06% 	 Time used:  0.14 sec
2023-04-02 19:20:10,586 		3648 of 10000 with 99.07% 	 Time used:  0.13 sec
2023-04-02 19:20:10,724 		3672 of 10000 with 99.07% 	 Time used:  0.14 sec
2023-04-02 19:20:10,858 		3696 of 10000 with 99.05% 	 Time used:  0.13 sec
2023-04-02 19:20:10,996 		3720 of 10000 with 99.03% 	 Time used:  0.14 sec
2023-04-02 19:20:11,132 		3744 of 10000 with 99.04% 	 Time used:  0.14 sec
2023-04-02 19:20:11,266 		3768 of 10000 with 99.04% 	 Time used:  0.13 sec
2023-04-02 19:20:11,397 		3792 of 10000 with 99.05% 	 Time used:  0.13 sec
2023-04-02 19:20:11,526 		3816 of 10000 with 99.03% 	 Time used:  0.13 sec
2023-04-02 19:20:11,657 		3840 of 10000 with 99.04% 	 Time used:  0.13 sec
2023-04-02 19:20:11,791 		3864 of 10000 with 99.04% 	 Time used:  0.13 sec
2023-04-02 19:20:11,922 		3888 of 10000 with 99.05% 	 Time used:  0.13 sec
2023-04-02 19:20:12,055 		3912 of 10000 with 99.03% 	 Time used:  0.13 sec
2023-04-02 19:20:12,193 		3936 of 10000 with 99.03% 	 Time used:  0.14 sec
2023-04-02 19:20:12,328 		3960 of 10000 with 99.04% 	 Time used:  0.13 sec
2023-04-02 19:20:12,462 		3984 of 10000 with 99.02% 	 Time used:  0.13 sec
2023-04-02 19:20:12,591 		4008 of 10000 with 99.00% 	 Time used:  0.13 sec
2023-04-02 19:20:12,727 		4032 of 10000 with 99.01% 	 Time used:  0.14 sec
2023-04-02 19:20:12,859 		4056 of 10000 with 99.01% 	 Time used:  0.13 sec
2023-04-02 19:20:12,995 		4080 of 10000 with 99.02% 	 Time used:  0.14 sec
2023-04-02 19:20:13,129 		4104 of 10000 with 99.03% 	 Time used:  0.13 sec
2023-04-02 19:20:13,270 		4128 of 10000 with 99.03% 	 Time used:  0.14 sec
2023-04-02 19:20:13,406 		4152 of 10000 with 99.04% 	 Time used:  0.14 sec
2023-04-02 19:20:13,538 		4176 of 10000 with 99.02% 	 Time used:  0.13 sec
2023-04-02 19:20:13,670 		4200 of 10000 with 99.00% 	 Time used:  0.13 sec
2023-04-02 19:20:13,804 		4224 of 10000 with 99.01% 	 Time used:  0.13 sec
2023-04-02 19:20:13,936 		4248 of 10000 with 99.01% 	 Time used:  0.13 sec
2023-04-02 19:20:14,070 		4272 of 10000 with 98.99% 	 Time used:  0.13 sec
2023-04-02 19:20:14,203 		4296 of 10000 with 99.00% 	 Time used:  0.13 sec
2023-04-02 19:20:14,335 		4320 of 10000 with 99.00% 	 Time used:  0.13 sec
2023-04-02 19:20:14,475 		4344 of 10000 with 99.01% 	 Time used:  0.14 sec
2023-04-02 19:20:14,609 		4368 of 10000 with 98.99% 	 Time used:  0.13 sec
2023-04-02 19:20:14,741 		4392 of 10000 with 98.98% 	 Time used:  0.13 sec
2023-04-02 19:20:14,869 		4416 of 10000 with 98.98% 	 Time used:  0.13 sec
2023-04-02 19:20:15,008 		4440 of 10000 with 98.99% 	 Time used:  0.14 sec
2023-04-02 19:20:15,148 		4464 of 10000 with 98.99% 	 Time used:  0.14 sec
2023-04-02 19:20:15,284 		4488 of 10000 with 99.00% 	 Time used:  0.14 sec
2023-04-02 19:20:15,427 		4512 of 10000 with 98.98% 	 Time used:  0.14 sec
2023-04-02 19:20:15,574 		4536 of 10000 with 98.96% 	 Time used:  0.15 sec
2023-04-02 19:20:15,707 		4560 of 10000 with 98.97% 	 Time used:  0.13 sec
2023-04-02 19:20:15,840 		4584 of 10000 with 98.97% 	 Time used:  0.13 sec
2023-04-02 19:20:15,972 		4608 of 10000 with 98.96% 	 Time used:  0.13 sec
2023-04-02 19:20:16,106 		4632 of 10000 with 98.96% 	 Time used:  0.13 sec
2023-04-02 19:20:16,244 		4656 of 10000 with 98.97% 	 Time used:  0.14 sec
2023-04-02 19:20:16,381 		4680 of 10000 with 98.97% 	 Time used:  0.14 sec
2023-04-02 19:20:16,520 		4704 of 10000 with 98.98% 	 Time used:  0.14 sec
2023-04-02 19:20:16,655 		4728 of 10000 with 98.96% 	 Time used:  0.13 sec
2023-04-02 19:20:16,786 		4752 of 10000 with 98.97% 	 Time used:  0.13 sec
2023-04-02 19:20:16,923 		4776 of 10000 with 98.97% 	 Time used:  0.14 sec
2023-04-02 19:20:17,058 		4800 of 10000 with 98.98% 	 Time used:  0.13 sec
2023-04-02 19:20:17,192 		4824 of 10000 with 98.98% 	 Time used:  0.13 sec
2023-04-02 19:20:17,327 		4848 of 10000 with 98.99% 	 Time used:  0.13 sec
2023-04-02 19:20:17,464 		4872 of 10000 with 98.99% 	 Time used:  0.14 sec
2023-04-02 19:20:17,603 		4896 of 10000 with 99.00% 	 Time used:  0.14 sec
2023-04-02 19:20:17,741 		4920 of 10000 with 99.00% 	 Time used:  0.14 sec
2023-04-02 19:20:17,876 		4944 of 10000 with 99.01% 	 Time used:  0.13 sec
2023-04-02 19:20:18,007 		4968 of 10000 with 99.01% 	 Time used:  0.13 sec
2023-04-02 19:20:18,149 		4992 of 10000 with 99.02% 	 Time used:  0.14 sec
2023-04-02 19:20:18,281 		5016 of 10000 with 99.00% 	 Time used:  0.13 sec
2023-04-02 19:20:18,415 		5040 of 10000 with 99.01% 	 Time used:  0.13 sec
2023-04-02 19:20:18,558 		5064 of 10000 with 98.99% 	 Time used:  0.14 sec
2023-04-02 19:20:18,692 		5088 of 10000 with 99.00% 	 Time used:  0.13 sec
2023-04-02 19:20:18,828 		5112 of 10000 with 98.98% 	 Time used:  0.14 sec
2023-04-02 19:20:18,961 		5136 of 10000 with 98.99% 	 Time used:  0.13 sec
2023-04-02 19:20:19,099 		5160 of 10000 with 98.99% 	 Time used:  0.14 sec
2023-04-02 19:20:19,232 		5184 of 10000 with 98.98% 	 Time used:  0.13 sec
2023-04-02 19:20:19,365 		5208 of 10000 with 98.98% 	 Time used:  0.13 sec
2023-04-02 19:20:19,499 		5232 of 10000 with 98.99% 	 Time used:  0.13 sec
2023-04-02 19:20:19,633 		5256 of 10000 with 98.99% 	 Time used:  0.13 sec
2023-04-02 19:20:19,767 		5280 of 10000 with 99.00% 	 Time used:  0.13 sec
2023-04-02 19:20:19,900 		5304 of 10000 with 99.00% 	 Time used:  0.13 sec
2023-04-02 19:20:20,054 		5328 of 10000 with 98.99% 	 Time used:  0.15 sec
2023-04-02 19:20:20,197 		5352 of 10000 with 98.97% 	 Time used:  0.14 sec
2023-04-02 19:20:20,329 		5376 of 10000 with 98.98% 	 Time used:  0.13 sec
2023-04-02 19:20:20,463 		5400 of 10000 with 98.96% 	 Time used:  0.13 sec
2023-04-02 19:20:20,600 		5424 of 10000 with 98.95% 	 Time used:  0.14 sec
2023-04-02 19:20:20,735 		5448 of 10000 with 98.95% 	 Time used:  0.13 sec
2023-04-02 19:20:20,867 		5472 of 10000 with 98.94% 	 Time used:  0.13 sec
2023-04-02 19:20:21,004 		5496 of 10000 with 98.93% 	 Time used:  0.14 sec
2023-04-02 19:20:21,143 		5520 of 10000 with 98.93% 	 Time used:  0.14 sec
2023-04-02 19:20:21,283 		5544 of 10000 with 98.94% 	 Time used:  0.14 sec
2023-04-02 19:20:21,415 		5568 of 10000 with 98.94% 	 Time used:  0.13 sec
2023-04-02 19:20:21,551 		5592 of 10000 with 98.94% 	 Time used:  0.14 sec
2023-04-02 19:20:21,685 		5616 of 10000 with 98.95% 	 Time used:  0.13 sec
2023-04-02 19:20:21,817 		5640 of 10000 with 98.95% 	 Time used:  0.13 sec
2023-04-02 19:20:21,957 		5664 of 10000 with 98.96% 	 Time used:  0.14 sec
2023-04-02 19:20:22,091 		5688 of 10000 with 98.95% 	 Time used:  0.13 sec
2023-04-02 19:20:22,225 		5712 of 10000 with 98.95% 	 Time used:  0.13 sec
2023-04-02 19:20:22,373 		5736 of 10000 with 98.94% 	 Time used:  0.15 sec
2023-04-02 19:20:22,509 		5760 of 10000 with 98.94% 	 Time used:  0.14 sec
2023-04-02 19:20:22,644 		5784 of 10000 with 98.93% 	 Time used:  0.14 sec
2023-04-02 19:20:22,784 		5808 of 10000 with 98.93% 	 Time used:  0.14 sec
2023-04-02 19:20:22,919 		5832 of 10000 with 98.92% 	 Time used:  0.13 sec
2023-04-02 19:20:23,057 		5856 of 10000 with 98.91% 	 Time used:  0.14 sec
2023-04-02 19:20:23,193 		5880 of 10000 with 98.91% 	 Time used:  0.14 sec
2023-04-02 19:20:23,332 		5904 of 10000 with 98.90% 	 Time used:  0.14 sec
2023-04-02 19:20:23,470 		5928 of 10000 with 98.89% 	 Time used:  0.14 sec
2023-04-02 19:20:23,606 		5952 of 10000 with 98.89% 	 Time used:  0.14 sec
2023-04-02 19:20:23,752 		5976 of 10000 with 98.86% 	 Time used:  0.15 sec
2023-04-02 19:20:23,884 		6000 of 10000 with 98.87% 	 Time used:  0.13 sec
2023-04-02 19:20:24,021 		6024 of 10000 with 98.87% 	 Time used:  0.14 sec
2023-04-02 19:20:24,161 		6048 of 10000 with 98.86% 	 Time used:  0.14 sec
2023-04-02 19:20:24,291 		6072 of 10000 with 98.85% 	 Time used:  0.13 sec
2023-04-02 19:20:24,427 		6096 of 10000 with 98.85% 	 Time used:  0.14 sec
2023-04-02 19:20:24,562 		6120 of 10000 with 98.82% 	 Time used:  0.13 sec
2023-04-02 19:20:24,694 		6144 of 10000 with 98.81% 	 Time used:  0.13 sec
2023-04-02 19:20:24,840 		6168 of 10000 with 98.80% 	 Time used:  0.15 sec
2023-04-02 19:20:24,980 		6192 of 10000 with 98.80% 	 Time used:  0.14 sec
2023-04-02 19:20:25,109 		6216 of 10000 with 98.81% 	 Time used:  0.13 sec
2023-04-02 19:20:25,249 		6240 of 10000 with 98.81% 	 Time used:  0.14 sec
2023-04-02 19:20:25,387 		6264 of 10000 with 98.82% 	 Time used:  0.14 sec
2023-04-02 19:20:25,519 		6288 of 10000 with 98.82% 	 Time used:  0.13 sec
2023-04-02 19:20:25,647 		6312 of 10000 with 98.83% 	 Time used:  0.13 sec
2023-04-02 19:20:25,787 		6336 of 10000 with 98.83% 	 Time used:  0.14 sec
2023-04-02 19:20:25,926 		6360 of 10000 with 98.84% 	 Time used:  0.14 sec
2023-04-02 19:20:26,065 		6384 of 10000 with 98.84% 	 Time used:  0.14 sec
2023-04-02 19:20:26,198 		6408 of 10000 with 98.85% 	 Time used:  0.13 sec
2023-04-02 19:20:26,336 		6432 of 10000 with 98.85% 	 Time used:  0.14 sec
2023-04-02 19:20:26,465 		6456 of 10000 with 98.85% 	 Time used:  0.13 sec
2023-04-02 19:20:26,601 		6480 of 10000 with 98.86% 	 Time used:  0.14 sec
2023-04-02 19:20:26,735 		6504 of 10000 with 98.85% 	 Time used:  0.13 sec
2023-04-02 19:20:26,872 		6528 of 10000 with 98.85% 	 Time used:  0.14 sec
2023-04-02 19:20:27,006 		6552 of 10000 with 98.86% 	 Time used:  0.13 sec
2023-04-02 19:20:27,143 		6576 of 10000 with 98.86% 	 Time used:  0.14 sec
2023-04-02 19:20:27,283 		6600 of 10000 with 98.86% 	 Time used:  0.14 sec
2023-04-02 19:20:27,413 		6624 of 10000 with 98.87% 	 Time used:  0.13 sec
2023-04-02 19:20:27,550 		6648 of 10000 with 98.87% 	 Time used:  0.14 sec
2023-04-02 19:20:27,684 		6672 of 10000 with 98.88% 	 Time used:  0.13 sec
2023-04-02 19:20:27,824 		6696 of 10000 with 98.88% 	 Time used:  0.14 sec
2023-04-02 19:20:27,958 		6720 of 10000 with 98.88% 	 Time used:  0.13 sec
2023-04-02 19:20:28,101 		6744 of 10000 with 98.87% 	 Time used:  0.14 sec
2023-04-02 19:20:28,239 		6768 of 10000 with 98.88% 	 Time used:  0.14 sec
2023-04-02 19:20:28,380 		6792 of 10000 with 98.87% 	 Time used:  0.14 sec
2023-04-02 19:20:28,512 		6816 of 10000 with 98.86% 	 Time used:  0.13 sec
2023-04-02 19:20:28,645 		6840 of 10000 with 98.86% 	 Time used:  0.13 sec
2023-04-02 19:20:28,782 		6864 of 10000 with 98.86% 	 Time used:  0.14 sec
2023-04-02 19:20:28,918 		6888 of 10000 with 98.87% 	 Time used:  0.14 sec
2023-04-02 19:20:29,053 		6912 of 10000 with 98.86% 	 Time used:  0.14 sec
2023-04-02 19:20:29,187 		6936 of 10000 with 98.86% 	 Time used:  0.13 sec
2023-04-02 19:20:29,317 		6960 of 10000 with 98.86% 	 Time used:  0.13 sec
2023-04-02 19:20:29,454 		6984 of 10000 with 98.85% 	 Time used:  0.14 sec
2023-04-02 19:20:29,587 		7008 of 10000 with 98.86% 	 Time used:  0.13 sec
2023-04-02 19:20:29,719 		7032 of 10000 with 98.85% 	 Time used:  0.13 sec
2023-04-02 19:20:29,858 		7056 of 10000 with 98.85% 	 Time used:  0.14 sec
2023-04-02 19:20:29,994 		7080 of 10000 with 98.86% 	 Time used:  0.14 sec
2023-04-02 19:20:30,125 		7104 of 10000 with 98.86% 	 Time used:  0.13 sec
2023-04-02 19:20:30,259 		7128 of 10000 with 98.85% 	 Time used:  0.13 sec
2023-04-02 19:20:30,389 		7152 of 10000 with 98.85% 	 Time used:  0.13 sec
2023-04-02 19:20:30,520 		7176 of 10000 with 98.86% 	 Time used:  0.13 sec
2023-04-02 19:20:30,654 		7200 of 10000 with 98.86% 	 Time used:  0.13 sec
2023-04-02 19:20:30,782 		7224 of 10000 with 98.86% 	 Time used:  0.13 sec
2023-04-02 19:20:30,919 		7248 of 10000 with 98.87% 	 Time used:  0.14 sec
2023-04-02 19:20:31,052 		7272 of 10000 with 98.87% 	 Time used:  0.13 sec
2023-04-02 19:20:31,180 		7296 of 10000 with 98.88% 	 Time used:  0.13 sec
2023-04-02 19:20:31,311 		7320 of 10000 with 98.88% 	 Time used:  0.13 sec
2023-04-02 19:20:31,447 		7344 of 10000 with 98.87% 	 Time used:  0.14 sec
2023-04-02 19:20:31,581 		7368 of 10000 with 98.87% 	 Time used:  0.13 sec
2023-04-02 19:20:31,714 		7392 of 10000 with 98.88% 	 Time used:  0.13 sec
2023-04-02 19:20:31,854 		7416 of 10000 with 98.88% 	 Time used:  0.14 sec
2023-04-02 19:20:31,986 		7440 of 10000 with 98.88% 	 Time used:  0.13 sec
2023-04-02 19:20:32,123 		7464 of 10000 with 98.89% 	 Time used:  0.14 sec
2023-04-02 19:20:32,250 		7488 of 10000 with 98.89% 	 Time used:  0.13 sec
2023-04-02 19:20:32,383 		7512 of 10000 with 98.90% 	 Time used:  0.13 sec
2023-04-02 19:20:32,521 		7536 of 10000 with 98.90% 	 Time used:  0.14 sec
2023-04-02 19:20:32,652 		7560 of 10000 with 98.89% 	 Time used:  0.13 sec
2023-04-02 19:20:32,785 		7584 of 10000 with 98.88% 	 Time used:  0.13 sec
2023-04-02 19:20:32,927 		7608 of 10000 with 98.88% 	 Time used:  0.14 sec
2023-04-02 19:20:33,061 		7632 of 10000 with 98.89% 	 Time used:  0.13 sec
2023-04-02 19:20:33,198 		7656 of 10000 with 98.89% 	 Time used:  0.14 sec
2023-04-02 19:20:33,330 		7680 of 10000 with 98.89% 	 Time used:  0.13 sec
2023-04-02 19:20:33,462 		7704 of 10000 with 98.90% 	 Time used:  0.13 sec
2023-04-02 19:20:33,603 		7728 of 10000 with 98.90% 	 Time used:  0.14 sec
2023-04-02 19:20:33,737 		7752 of 10000 with 98.90% 	 Time used:  0.13 sec
2023-04-02 19:20:33,869 		7776 of 10000 with 98.91% 	 Time used:  0.13 sec
2023-04-02 19:20:33,998 		7800 of 10000 with 98.91% 	 Time used:  0.13 sec
2023-04-02 19:20:34,134 		7824 of 10000 with 98.91% 	 Time used:  0.14 sec
2023-04-02 19:20:34,267 		7848 of 10000 with 98.92% 	 Time used:  0.13 sec
2023-04-02 19:20:34,398 		7872 of 10000 with 98.92% 	 Time used:  0.13 sec
2023-04-02 19:20:34,531 		7896 of 10000 with 98.92% 	 Time used:  0.13 sec
2023-04-02 19:20:34,665 		7920 of 10000 with 98.91% 	 Time used:  0.13 sec
2023-04-02 19:20:34,797 		7944 of 10000 with 98.92% 	 Time used:  0.13 sec
2023-04-02 19:20:34,934 		7968 of 10000 with 98.92% 	 Time used:  0.14 sec
2023-04-02 19:20:35,064 		7992 of 10000 with 98.92% 	 Time used:  0.13 sec
2023-04-02 19:20:35,204 		8016 of 10000 with 98.89% 	 Time used:  0.14 sec
2023-04-02 19:20:35,337 		8040 of 10000 with 98.88% 	 Time used:  0.13 sec
2023-04-02 19:20:35,468 		8064 of 10000 with 98.88% 	 Time used:  0.13 sec
2023-04-02 19:20:35,602 		8088 of 10000 with 98.86% 	 Time used:  0.13 sec
2023-04-02 19:20:35,735 		8112 of 10000 with 98.85% 	 Time used:  0.13 sec
2023-04-02 19:20:35,868 		8136 of 10000 with 98.86% 	 Time used:  0.13 sec
2023-04-02 19:20:36,001 		8160 of 10000 with 98.86% 	 Time used:  0.13 sec
2023-04-02 19:20:36,143 		8184 of 10000 with 98.86% 	 Time used:  0.14 sec
2023-04-02 19:20:36,272 		8208 of 10000 with 98.87% 	 Time used:  0.13 sec
2023-04-02 19:20:36,400 		8232 of 10000 with 98.87% 	 Time used:  0.13 sec
2023-04-02 19:20:36,532 		8256 of 10000 with 98.87% 	 Time used:  0.13 sec
2023-04-02 19:20:36,666 		8280 of 10000 with 98.88% 	 Time used:  0.13 sec
2023-04-02 19:20:36,793 		8304 of 10000 with 98.88% 	 Time used:  0.13 sec
2023-04-02 19:20:36,926 		8328 of 10000 with 98.88% 	 Time used:  0.13 sec
2023-04-02 19:20:37,058 		8352 of 10000 with 98.87% 	 Time used:  0.13 sec
2023-04-02 19:20:37,188 		8376 of 10000 with 98.88% 	 Time used:  0.13 sec
2023-04-02 19:20:37,314 		8400 of 10000 with 98.88% 	 Time used:  0.13 sec
2023-04-02 19:20:37,445 		8424 of 10000 with 98.87% 	 Time used:  0.13 sec
2023-04-02 19:20:37,575 		8448 of 10000 with 98.85% 	 Time used:  0.13 sec
2023-04-02 19:20:37,713 		8472 of 10000 with 98.86% 	 Time used:  0.14 sec
2023-04-02 19:20:37,846 		8496 of 10000 with 98.85% 	 Time used:  0.13 sec
2023-04-02 19:20:37,978 		8520 of 10000 with 98.84% 	 Time used:  0.13 sec
2023-04-02 19:20:38,112 		8544 of 10000 with 98.84% 	 Time used:  0.13 sec
2023-04-02 19:20:38,243 		8568 of 10000 with 98.84% 	 Time used:  0.13 sec
2023-04-02 19:20:38,375 		8592 of 10000 with 98.85% 	 Time used:  0.13 sec
2023-04-02 19:20:38,509 		8616 of 10000 with 98.85% 	 Time used:  0.13 sec
2023-04-02 19:20:38,647 		8640 of 10000 with 98.84% 	 Time used:  0.14 sec
2023-04-02 19:20:38,784 		8664 of 10000 with 98.85% 	 Time used:  0.14 sec
2023-04-02 19:20:38,916 		8688 of 10000 with 98.85% 	 Time used:  0.13 sec
2023-04-02 19:20:39,056 		8712 of 10000 with 98.85% 	 Time used:  0.14 sec
2023-04-02 19:20:39,185 		8736 of 10000 with 98.86% 	 Time used:  0.13 sec
2023-04-02 19:20:39,318 		8760 of 10000 with 98.86% 	 Time used:  0.13 sec
2023-04-02 19:20:39,450 		8784 of 10000 with 98.86% 	 Time used:  0.13 sec
2023-04-02 19:20:39,588 		8808 of 10000 with 98.85% 	 Time used:  0.14 sec
2023-04-02 19:20:39,722 		8832 of 10000 with 98.86% 	 Time used:  0.13 sec
2023-04-02 19:20:39,861 		8856 of 10000 with 98.86% 	 Time used:  0.14 sec
2023-04-02 19:20:39,993 		8880 of 10000 with 98.85% 	 Time used:  0.13 sec
2023-04-02 19:20:40,127 		8904 of 10000 with 98.85% 	 Time used:  0.13 sec
2023-04-02 19:20:40,263 		8928 of 10000 with 98.86% 	 Time used:  0.14 sec
2023-04-02 19:20:40,402 		8952 of 10000 with 98.86% 	 Time used:  0.14 sec
2023-04-02 19:20:40,539 		8976 of 10000 with 98.86% 	 Time used:  0.14 sec
2023-04-02 19:20:40,672 		9000 of 10000 with 98.87% 	 Time used:  0.13 sec
2023-04-02 19:20:40,803 		9024 of 10000 with 98.87% 	 Time used:  0.13 sec
2023-04-02 19:20:40,951 		9048 of 10000 with 98.87% 	 Time used:  0.15 sec
2023-04-02 19:20:41,084 		9072 of 10000 with 98.85% 	 Time used:  0.13 sec
2023-04-02 19:20:41,216 		9096 of 10000 with 98.86% 	 Time used:  0.13 sec
2023-04-02 19:20:41,351 		9120 of 10000 with 98.85% 	 Time used:  0.13 sec
2023-04-02 19:20:41,487 		9144 of 10000 with 98.85% 	 Time used:  0.14 sec
2023-04-02 19:20:41,618 		9168 of 10000 with 98.85% 	 Time used:  0.13 sec
2023-04-02 19:20:41,761 		9192 of 10000 with 98.86% 	 Time used:  0.14 sec
2023-04-02 19:20:41,893 		9216 of 10000 with 98.86% 	 Time used:  0.13 sec
2023-04-02 19:20:42,027 		9240 of 10000 with 98.86% 	 Time used:  0.13 sec
2023-04-02 19:20:42,158 		9264 of 10000 with 98.87% 	 Time used:  0.13 sec
2023-04-02 19:20:42,298 		9288 of 10000 with 98.87% 	 Time used:  0.14 sec
2023-04-02 19:20:42,428 		9312 of 10000 with 98.86% 	 Time used:  0.13 sec
2023-04-02 19:20:42,561 		9336 of 10000 with 98.86% 	 Time used:  0.13 sec
2023-04-02 19:20:42,693 		9360 of 10000 with 98.87% 	 Time used:  0.13 sec
2023-04-02 19:20:42,827 		9384 of 10000 with 98.87% 	 Time used:  0.13 sec
2023-04-02 19:20:42,954 		9408 of 10000 with 98.87% 	 Time used:  0.13 sec
2023-04-02 19:20:43,088 		9432 of 10000 with 98.88% 	 Time used:  0.13 sec
2023-04-02 19:20:43,220 		9456 of 10000 with 98.88% 	 Time used:  0.13 sec
2023-04-02 19:20:43,357 		9480 of 10000 with 98.88% 	 Time used:  0.14 sec
2023-04-02 19:20:43,491 		9504 of 10000 with 98.88% 	 Time used:  0.13 sec
2023-04-02 19:20:43,625 		9528 of 10000 with 98.88% 	 Time used:  0.13 sec
2023-04-02 19:20:43,760 		9552 of 10000 with 98.87% 	 Time used:  0.13 sec
2023-04-02 19:20:43,894 		9576 of 10000 with 98.87% 	 Time used:  0.13 sec
2023-04-02 19:20:44,034 		9600 of 10000 with 98.88% 	 Time used:  0.14 sec
2023-04-02 19:20:44,183 		9624 of 10000 with 98.87% 	 Time used:  0.15 sec
2023-04-02 19:20:44,316 		9648 of 10000 with 98.87% 	 Time used:  0.13 sec
2023-04-02 19:20:44,460 		9672 of 10000 with 98.87% 	 Time used:  0.14 sec
2023-04-02 19:20:44,590 		9696 of 10000 with 98.88% 	 Time used:  0.13 sec
2023-04-02 19:20:44,733 		9720 of 10000 with 98.88% 	 Time used:  0.14 sec
2023-04-02 19:20:44,877 		9744 of 10000 with 98.88% 	 Time used:  0.14 sec
2023-04-02 19:20:45,009 		9768 of 10000 with 98.87% 	 Time used:  0.13 sec
2023-04-02 19:20:45,139 		9792 of 10000 with 98.88% 	 Time used:  0.13 sec
2023-04-02 19:20:45,271 		9816 of 10000 with 98.88% 	 Time used:  0.13 sec
2023-04-02 19:20:45,416 		9840 of 10000 with 98.88% 	 Time used:  0.14 sec
2023-04-02 19:20:45,551 		9864 of 10000 with 98.88% 	 Time used:  0.13 sec
2023-04-02 19:20:45,685 		9888 of 10000 with 98.88% 	 Time used:  0.13 sec
2023-04-02 19:20:45,817 		9912 of 10000 with 98.88% 	 Time used:  0.13 sec
2023-04-02 19:20:45,951 		9936 of 10000 with 98.88% 	 Time used:  0.13 sec
2023-04-02 19:20:46,086 		9960 of 10000 with 98.89% 	 Time used:  0.14 sec
2023-04-02 19:20:46,214 		9984 of 10000 with 98.89% 	 Time used:  0.13 sec
2023-04-02 19:20:46,312 		10000 of 10000 with 98.89% 	 Time used:  0.10 sec
2023-04-02 19:20:46,313 
2023-04-02 19:20:46,314 			Learning rate: weights:   1.000e-03    
2023-04-02 19:20:46,314 			Last test performance: 98.89%
2023-04-02 19:20:46,314 ----------------
2023-04-02 19:20:49,077   43  =>  0    		Training 486 pattern with 100.00% 	Forward time: 	 2.66 sec
2023-04-02 19:20:49,077 			Loss:    1.429e-03    			Backward time: 	 0.09 sec 
2023-04-02 19:20:49,077 ADAM: Layer 0 -> dw_min:9.9985e-01  dw_max:1.0002e+00 lr:1.0000e-03
2023-04-02 19:20:49,077 ADAM: Layer 1 -> dw_min:9.9920e-01  dw_max:1.0006e+00 lr:1.0000e-03
2023-04-02 19:20:49,077 ADAM: Layer 2 -> dw_min:9.9870e-01  dw_max:1.0012e+00 lr:1.0000e-03
2023-04-02 19:20:49,077 ADAM: Layer 3 -> dw_min:9.9947e-01  dw_max:1.0007e+00 lr:1.0000e-03
2023-04-02 19:20:49,092 			Learning rate: weights:   1.000e-03    
2023-04-02 19:20:49,092 			Last test performance: 98.89%
2023-04-02 19:20:49,092 ----------------
2023-04-02 19:20:51,846   43  =>  1    		Training 486 pattern with 99.79% 	Forward time: 	 2.65 sec
2023-04-02 19:20:51,846 			Loss:    2.633e-03    			Backward time: 	 0.09 sec 
2023-04-02 19:20:51,846 ADAM: Layer 0 -> dw_min:9.9986e-01  dw_max:1.0001e+00 lr:1.0000e-03
2023-04-02 19:20:51,846 ADAM: Layer 1 -> dw_min:9.9928e-01  dw_max:1.0005e+00 lr:1.0000e-03
2023-04-02 19:20:51,847 ADAM: Layer 2 -> dw_min:9.9883e-01  dw_max:1.0011e+00 lr:1.0000e-03
2023-04-02 19:20:51,847 ADAM: Layer 3 -> dw_min:9.9950e-01  dw_max:1.0007e+00 lr:1.0000e-03
2023-04-02 19:20:51,863 			Learning rate: weights:   1.000e-03    
2023-04-02 19:20:51,863 			Last test performance: 98.89%
2023-04-02 19:20:51,863 ----------------
2023-04-02 19:20:54,638   43  =>  2    		Training 486 pattern with 99.79% 	Forward time: 	 2.68 sec
2023-04-02 19:20:54,638 			Loss:    5.053e-03    			Backward time: 	 0.09 sec 
2023-04-02 19:20:54,638 ADAM: Layer 0 -> dw_min:9.9985e-01  dw_max:1.0002e+00 lr:1.0000e-03
2023-04-02 19:20:54,638 ADAM: Layer 1 -> dw_min:9.9902e-01  dw_max:1.0005e+00 lr:1.0000e-03
2023-04-02 19:20:54,638 ADAM: Layer 2 -> dw_min:9.9869e-01  dw_max:1.0013e+00 lr:1.0000e-03
2023-04-02 19:20:54,638 ADAM: Layer 3 -> dw_min:9.9941e-01  dw_max:1.0006e+00 lr:1.0000e-03
2023-04-02 19:20:54,653 			Learning rate: weights:   1.000e-03    
2023-04-02 19:20:54,654 			Last test performance: 98.89%
2023-04-02 19:20:54,654 ----------------
2023-04-02 19:20:57,436   43  =>  3    		Training 486 pattern with 100.00% 	Forward time: 	 2.68 sec
2023-04-02 19:20:57,436 			Loss:    2.380e-03    			Backward time: 	 0.09 sec 
2023-04-02 19:20:57,436 ADAM: Layer 0 -> dw_min:9.9983e-01  dw_max:1.0002e+00 lr:1.0000e-03
2023-04-02 19:20:57,436 ADAM: Layer 1 -> dw_min:9.9911e-01  dw_max:1.0006e+00 lr:1.0000e-03
2023-04-02 19:20:57,436 ADAM: Layer 2 -> dw_min:9.9882e-01  dw_max:1.0012e+00 lr:1.0000e-03
2023-04-02 19:20:57,436 ADAM: Layer 3 -> dw_min:9.9947e-01  dw_max:1.0005e+00 lr:1.0000e-03
2023-04-02 19:20:57,521 			Learning rate: weights:   1.000e-03    
2023-04-02 19:20:57,522 			Last test performance: 98.89%
2023-04-02 19:20:57,522 ----------------
2023-04-02 19:21:00,325   43  =>  4    		Training 486 pattern with 99.38% 	Forward time: 	 2.70 sec
2023-04-02 19:21:00,325 			Loss:    1.466e-02    			Backward time: 	 0.09 sec 
2023-04-02 19:21:00,325 ADAM: Layer 0 -> dw_min:9.9977e-01  dw_max:1.0002e+00 lr:1.0000e-03
2023-04-02 19:21:00,325 ADAM: Layer 1 -> dw_min:9.9907e-01  dw_max:1.0010e+00 lr:1.0000e-03
2023-04-02 19:21:00,325 ADAM: Layer 2 -> dw_min:9.9881e-01  dw_max:1.0011e+00 lr:1.0000e-03
2023-04-02 19:21:00,325 ADAM: Layer 3 -> dw_min:9.9936e-01  dw_max:1.0005e+00 lr:1.0000e-03
2023-04-02 19:21:00,340 			Learning rate: weights:   1.000e-03    
2023-04-02 19:21:00,340 			Last test performance: 98.89%
2023-04-02 19:21:00,340 ----------------
2023-04-02 19:21:03,120   43  =>  5    		Training 486 pattern with 99.79% 	Forward time: 	 2.68 sec
2023-04-02 19:21:03,121 			Loss:    6.888e-03    			Backward time: 	 0.09 sec 
2023-04-02 19:21:03,121 ADAM: Layer 0 -> dw_min:9.9976e-01  dw_max:1.0003e+00 lr:1.0000e-03
2023-04-02 19:21:03,121 ADAM: Layer 1 -> dw_min:9.9906e-01  dw_max:1.0009e+00 lr:1.0000e-03
2023-04-02 19:21:03,121 ADAM: Layer 2 -> dw_min:9.9890e-01  dw_max:1.0013e+00 lr:1.0000e-03
2023-04-02 19:21:03,121 ADAM: Layer 3 -> dw_min:9.9930e-01  dw_max:1.0010e+00 lr:1.0000e-03
2023-04-02 19:21:03,213 			Learning rate: weights:   1.000e-03    
2023-04-02 19:21:03,213 			Last test performance: 98.89%
2023-04-02 19:21:03,213 ----------------
2023-04-02 19:21:06,028   43  =>  6    		Training 486 pattern with 100.00% 	Forward time: 	 2.72 sec
2023-04-02 19:21:06,028 			Loss:    3.815e-03    			Backward time: 	 0.09 sec 
2023-04-02 19:21:06,028 ADAM: Layer 0 -> dw_min:9.9979e-01  dw_max:1.0002e+00 lr:1.0000e-03
2023-04-02 19:21:06,029 ADAM: Layer 1 -> dw_min:9.9915e-01  dw_max:1.0008e+00 lr:1.0000e-03
2023-04-02 19:21:06,029 ADAM: Layer 2 -> dw_min:9.9844e-01  dw_max:1.0011e+00 lr:1.0000e-03
2023-04-02 19:21:06,029 ADAM: Layer 3 -> dw_min:9.9915e-01  dw_max:1.0009e+00 lr:1.0000e-03
2023-04-02 19:21:06,099 			Learning rate: weights:   1.000e-03    
2023-04-02 19:21:06,099 			Last test performance: 98.89%
2023-04-02 19:21:06,099 ----------------
2023-04-02 19:21:08,872   43  =>  7    		Training 486 pattern with 99.58% 	Forward time: 	 2.67 sec
2023-04-02 19:21:08,872 			Loss:    1.178e-02    			Backward time: 	 0.09 sec 
2023-04-02 19:21:08,872 ADAM: Layer 0 -> dw_min:9.9978e-01  dw_max:1.0002e+00 lr:1.0000e-03
2023-04-02 19:21:08,873 ADAM: Layer 1 -> dw_min:9.9900e-01  dw_max:1.0008e+00 lr:1.0000e-03
2023-04-02 19:21:08,873 ADAM: Layer 2 -> dw_min:9.9859e-01  dw_max:1.0015e+00 lr:1.0000e-03
2023-04-02 19:21:08,873 ADAM: Layer 3 -> dw_min:9.9894e-01  dw_max:1.0008e+00 lr:1.0000e-03
2023-04-02 19:21:08,945 			Learning rate: weights:   1.000e-03    
2023-04-02 19:21:08,945 			Last test performance: 98.89%
2023-04-02 19:21:08,945 ----------------
2023-04-02 19:21:11,720   43  =>  8    		Training 486 pattern with 99.79% 	Forward time: 	 2.68 sec
2023-04-02 19:21:11,720 			Loss:    5.048e-03    			Backward time: 	 0.09 sec 
2023-04-02 19:21:11,720 ADAM: Layer 0 -> dw_min:9.9981e-01  dw_max:1.0002e+00 lr:1.0000e-03
2023-04-02 19:21:11,720 ADAM: Layer 1 -> dw_min:9.9909e-01  dw_max:1.0007e+00 lr:1.0000e-03
2023-04-02 19:21:11,721 ADAM: Layer 2 -> dw_min:9.9873e-01  dw_max:1.0013e+00 lr:1.0000e-03
2023-04-02 19:21:11,721 ADAM: Layer 3 -> dw_min:9.9904e-01  dw_max:1.0007e+00 lr:1.0000e-03
2023-04-02 19:21:11,735 			Learning rate: weights:   1.000e-03    
2023-04-02 19:21:11,735 			Last test performance: 98.89%
2023-04-02 19:21:11,735 ----------------
2023-04-02 19:21:14,459   43  =>  9    		Training 486 pattern with 99.38% 	Forward time: 	 2.62 sec
2023-04-02 19:21:14,459 			Loss:    1.478e-02    			Backward time: 	 0.09 sec 
2023-04-02 19:21:14,459 ADAM: Layer 0 -> dw_min:9.9979e-01  dw_max:1.0002e+00 lr:1.0000e-03
2023-04-02 19:21:14,459 ADAM: Layer 1 -> dw_min:9.9905e-01  dw_max:1.0007e+00 lr:1.0000e-03
2023-04-02 19:21:14,459 ADAM: Layer 2 -> dw_min:9.9864e-01  dw_max:1.0015e+00 lr:1.0000e-03
2023-04-02 19:21:14,460 ADAM: Layer 3 -> dw_min:9.9914e-01  dw_max:1.0007e+00 lr:1.0000e-03
2023-04-02 19:21:14,532 			Learning rate: weights:   1.000e-03    
2023-04-02 19:21:14,532 			Last test performance: 98.89%
2023-04-02 19:21:14,532 ----------------
2023-04-02 19:21:17,328   43  =>  10   		Training 486 pattern with 100.00% 	Forward time: 	 2.70 sec
2023-04-02 19:21:17,329 			Loss:    5.698e-04    			Backward time: 	 0.09 sec 
2023-04-02 19:21:17,329 ADAM: Layer 0 -> dw_min:9.9981e-01  dw_max:1.0002e+00 lr:1.0000e-03
2023-04-02 19:21:17,329 ADAM: Layer 1 -> dw_min:9.9915e-01  dw_max:1.0006e+00 lr:1.0000e-03
2023-04-02 19:21:17,329 ADAM: Layer 2 -> dw_min:9.9877e-01  dw_max:1.0014e+00 lr:1.0000e-03
2023-04-02 19:21:17,329 ADAM: Layer 3 -> dw_min:9.9922e-01  dw_max:1.0007e+00 lr:1.0000e-03
2023-04-02 19:21:17,432 			Learning rate: weights:   1.000e-03    
2023-04-02 19:21:17,433 			Last test performance: 98.89%
2023-04-02 19:21:17,433 ----------------
2023-04-02 19:21:20,189   43  =>  11   		Training 486 pattern with 99.58% 	Forward time: 	 2.66 sec
2023-04-02 19:21:20,189 			Loss:    9.880e-03    			Backward time: 	 0.09 sec 
2023-04-02 19:21:20,189 ADAM: Layer 0 -> dw_min:9.9982e-01  dw_max:1.0002e+00 lr:1.0000e-03
2023-04-02 19:21:20,189 ADAM: Layer 1 -> dw_min:9.9922e-01  dw_max:1.0008e+00 lr:1.0000e-03
2023-04-02 19:21:20,189 ADAM: Layer 2 -> dw_min:9.9858e-01  dw_max:1.0015e+00 lr:1.0000e-03
2023-04-02 19:21:20,190 ADAM: Layer 3 -> dw_min:9.9930e-01  dw_max:1.0006e+00 lr:1.0000e-03
2023-04-02 19:21:20,245 			Learning rate: weights:   1.000e-03    
2023-04-02 19:21:20,245 			Last test performance: 98.89%
2023-04-02 19:21:20,245 ----------------
2023-04-02 19:21:23,065   43  =>  12   		Training 486 pattern with 99.79% 	Forward time: 	 2.72 sec
2023-04-02 19:21:23,065 			Loss:    7.423e-03    			Backward time: 	 0.09 sec 
2023-04-02 19:21:23,065 ADAM: Layer 0 -> dw_min:9.9981e-01  dw_max:1.0002e+00 lr:1.0000e-03
2023-04-02 19:21:23,065 ADAM: Layer 1 -> dw_min:9.9926e-01  dw_max:1.0010e+00 lr:1.0000e-03
2023-04-02 19:21:23,066 ADAM: Layer 2 -> dw_min:9.9852e-01  dw_max:1.0013e+00 lr:1.0000e-03
2023-04-02 19:21:23,066 ADAM: Layer 3 -> dw_min:9.9937e-01  dw_max:1.0006e+00 lr:1.0000e-03
2023-04-02 19:21:23,131 			Learning rate: weights:   1.000e-03    
2023-04-02 19:21:23,131 			Last test performance: 98.89%
2023-04-02 19:21:23,131 ----------------
2023-04-02 19:21:25,892   43  =>  13   		Training 486 pattern with 99.58% 	Forward time: 	 2.66 sec
2023-04-02 19:21:25,892 			Loss:    1.549e-02    			Backward time: 	 0.09 sec 
2023-04-02 19:21:25,892 ADAM: Layer 0 -> dw_min:9.9983e-01  dw_max:1.0002e+00 lr:1.0000e-03
2023-04-02 19:21:25,892 ADAM: Layer 1 -> dw_min:9.9933e-01  dw_max:1.0009e+00 lr:1.0000e-03
2023-04-02 19:21:25,892 ADAM: Layer 2 -> dw_min:9.9867e-01  dw_max:1.0012e+00 lr:1.0000e-03
2023-04-02 19:21:25,892 ADAM: Layer 3 -> dw_min:9.9943e-01  dw_max:1.0005e+00 lr:1.0000e-03
2023-04-02 19:21:25,963 			Learning rate: weights:   1.000e-03    
2023-04-02 19:21:25,963 			Last test performance: 98.89%
2023-04-02 19:21:25,963 ----------------
2023-04-02 19:21:28,748   43  =>  14   		Training 486 pattern with 99.58% 	Forward time: 	 2.69 sec
2023-04-02 19:21:28,749 			Loss:    5.430e-03    			Backward time: 	 0.09 sec 
2023-04-02 19:21:28,749 ADAM: Layer 0 -> dw_min:9.9980e-01  dw_max:1.0002e+00 lr:1.0000e-03
2023-04-02 19:21:28,749 ADAM: Layer 1 -> dw_min:9.9920e-01  dw_max:1.0009e+00 lr:1.0000e-03
2023-04-02 19:21:28,749 ADAM: Layer 2 -> dw_min:9.9880e-01  dw_max:1.0013e+00 lr:1.0000e-03
2023-04-02 19:21:28,749 ADAM: Layer 3 -> dw_min:9.9949e-01  dw_max:1.0006e+00 lr:1.0000e-03
2023-04-02 19:21:28,781 			Learning rate: weights:   1.000e-03    
2023-04-02 19:21:28,781 			Last test performance: 98.89%
2023-04-02 19:21:28,781 ----------------
2023-04-02 19:21:31,560   43  =>  15   		Training 486 pattern with 99.79% 	Forward time: 	 2.68 sec
2023-04-02 19:21:31,560 			Loss:    4.912e-03    			Backward time: 	 0.09 sec 
2023-04-02 19:21:31,560 ADAM: Layer 0 -> dw_min:9.9979e-01  dw_max:1.0002e+00 lr:1.0000e-03
2023-04-02 19:21:31,560 ADAM: Layer 1 -> dw_min:9.9929e-01  dw_max:1.0008e+00 lr:1.0000e-03
2023-04-02 19:21:31,560 ADAM: Layer 2 -> dw_min:9.9868e-01  dw_max:1.0012e+00 lr:1.0000e-03
2023-04-02 19:21:31,561 ADAM: Layer 3 -> dw_min:9.9954e-01  dw_max:1.0006e+00 lr:1.0000e-03
2023-04-02 19:21:31,596 			Learning rate: weights:   1.000e-03    
2023-04-02 19:21:31,596 			Last test performance: 98.89%
2023-04-02 19:21:31,596 ----------------
2023-04-02 19:21:34,368   43  =>  16   		Training 486 pattern with 99.58% 	Forward time: 	 2.67 sec
2023-04-02 19:21:34,368 			Loss:    9.745e-03    			Backward time: 	 0.09 sec 
2023-04-02 19:21:34,368 ADAM: Layer 0 -> dw_min:9.9976e-01  dw_max:1.0002e+00 lr:1.0000e-03
2023-04-02 19:21:34,369 ADAM: Layer 1 -> dw_min:9.9898e-01  dw_max:1.0010e+00 lr:1.0000e-03
2023-04-02 19:21:34,369 ADAM: Layer 2 -> dw_min:9.9855e-01  dw_max:1.0013e+00 lr:1.0000e-03
2023-04-02 19:21:34,369 ADAM: Layer 3 -> dw_min:9.9953e-01  dw_max:1.0006e+00 lr:1.0000e-03
2023-04-02 19:21:34,414 			Learning rate: weights:   1.000e-03    
2023-04-02 19:21:34,414 			Last test performance: 98.89%
2023-04-02 19:21:34,414 ----------------
2023-04-02 19:21:37,203   43  =>  17   		Training 486 pattern with 99.38% 	Forward time: 	 2.69 sec
2023-04-02 19:21:37,203 			Loss:    7.040e-03    			Backward time: 	 0.09 sec 
2023-04-02 19:21:37,203 ADAM: Layer 0 -> dw_min:9.9976e-01  dw_max:1.0002e+00 lr:1.0000e-03
2023-04-02 19:21:37,203 ADAM: Layer 1 -> dw_min:9.9907e-01  dw_max:1.0008e+00 lr:1.0000e-03
2023-04-02 19:21:37,203 ADAM: Layer 2 -> dw_min:9.9863e-01  dw_max:1.0015e+00 lr:1.0000e-03
2023-04-02 19:21:37,204 ADAM: Layer 3 -> dw_min:9.9942e-01  dw_max:1.0006e+00 lr:1.0000e-03
2023-04-02 19:21:37,218 			Learning rate: weights:   1.000e-03    
2023-04-02 19:21:37,218 			Last test performance: 98.89%
2023-04-02 19:21:37,218 ----------------
2023-04-02 19:21:40,021   43  =>  18   		Training 486 pattern with 99.79% 	Forward time: 	 2.70 sec
2023-04-02 19:21:40,022 			Loss:    1.113e-02    			Backward time: 	 0.09 sec 
2023-04-02 19:21:40,022 ADAM: Layer 0 -> dw_min:9.9980e-01  dw_max:1.0002e+00 lr:1.0000e-03
2023-04-02 19:21:40,022 ADAM: Layer 1 -> dw_min:9.9909e-01  dw_max:1.0008e+00 lr:1.0000e-03
2023-04-02 19:21:40,022 ADAM: Layer 2 -> dw_min:9.9876e-01  dw_max:1.0014e+00 lr:1.0000e-03
2023-04-02 19:21:40,022 ADAM: Layer 3 -> dw_min:9.9947e-01  dw_max:1.0006e+00 lr:1.0000e-03
2023-04-02 19:21:40,093 			Learning rate: weights:   1.000e-03    
2023-04-02 19:21:40,093 			Last test performance: 98.89%
2023-04-02 19:21:40,093 ----------------
2023-04-02 19:21:42,893   43  =>  19   		Training 486 pattern with 100.00% 	Forward time: 	 2.70 sec
2023-04-02 19:21:42,893 			Loss:    2.480e-03    			Backward time: 	 0.09 sec 
2023-04-02 19:21:42,893 ADAM: Layer 0 -> dw_min:9.9981e-01  dw_max:1.0002e+00 lr:1.0000e-03
2023-04-02 19:21:42,893 ADAM: Layer 1 -> dw_min:9.9919e-01  dw_max:1.0006e+00 lr:1.0000e-03
2023-04-02 19:21:42,893 ADAM: Layer 2 -> dw_min:9.9888e-01  dw_max:1.0013e+00 lr:1.0000e-03
2023-04-02 19:21:42,893 ADAM: Layer 3 -> dw_min:9.9953e-01  dw_max:1.0005e+00 lr:1.0000e-03
2023-04-02 19:21:42,908 			Learning rate: weights:   1.000e-03    
2023-04-02 19:21:42,908 			Last test performance: 98.89%
2023-04-02 19:21:42,908 ----------------
2023-04-02 19:21:45,677   43  =>  20   		Training 486 pattern with 99.79% 	Forward time: 	 2.67 sec
2023-04-02 19:21:45,677 			Loss:    3.652e-03    			Backward time: 	 0.09 sec 
2023-04-02 19:21:45,677 ADAM: Layer 0 -> dw_min:9.9977e-01  dw_max:1.0002e+00 lr:1.0000e-03
2023-04-02 19:21:45,677 ADAM: Layer 1 -> dw_min:9.9885e-01  dw_max:1.0008e+00 lr:1.0000e-03
2023-04-02 19:21:45,678 ADAM: Layer 2 -> dw_min:9.9845e-01  dw_max:1.0016e+00 lr:1.0000e-03
2023-04-02 19:21:45,678 ADAM: Layer 3 -> dw_min:9.9944e-01  dw_max:1.0004e+00 lr:1.0000e-03
2023-04-02 19:21:45,768 			Learning rate: weights:   1.000e-03    
2023-04-02 19:21:45,768 			Last test performance: 98.89%
2023-04-02 19:21:45,768 ----------------
2023-04-02 19:21:48,563   43  =>  21   		Training 486 pattern with 99.17% 	Forward time: 	 2.70 sec
2023-04-02 19:21:48,563 			Loss:    1.474e-02    			Backward time: 	 0.09 sec 
2023-04-02 19:21:48,563 ADAM: Layer 0 -> dw_min:9.9975e-01  dw_max:1.0002e+00 lr:1.0000e-03
2023-04-02 19:21:48,563 ADAM: Layer 1 -> dw_min:9.9895e-01  dw_max:1.0007e+00 lr:1.0000e-03
2023-04-02 19:21:48,563 ADAM: Layer 2 -> dw_min:9.9861e-01  dw_max:1.0014e+00 lr:1.0000e-03
2023-04-02 19:21:48,563 ADAM: Layer 3 -> dw_min:9.9948e-01  dw_max:1.0005e+00 lr:1.0000e-03
2023-04-02 19:21:48,578 			Learning rate: weights:   1.000e-03    
2023-04-02 19:21:48,578 			Last test performance: 98.89%
2023-04-02 19:21:48,578 ----------------
2023-04-02 19:21:51,337   43  =>  22   		Training 486 pattern with 99.38% 	Forward time: 	 2.66 sec
2023-04-02 19:21:51,337 			Loss:    6.005e-03    			Backward time: 	 0.09 sec 
2023-04-02 19:21:51,338 ADAM: Layer 0 -> dw_min:9.9969e-01  dw_max:1.0002e+00 lr:1.0000e-03
2023-04-02 19:21:51,338 ADAM: Layer 1 -> dw_min:9.9906e-01  dw_max:1.0011e+00 lr:1.0000e-03
2023-04-02 19:21:51,338 ADAM: Layer 2 -> dw_min:9.9861e-01  dw_max:1.0014e+00 lr:1.0000e-03
2023-04-02 19:21:51,338 ADAM: Layer 3 -> dw_min:9.9949e-01  dw_max:1.0006e+00 lr:1.0000e-03
2023-04-02 19:21:51,392 			Learning rate: weights:   1.000e-03    
2023-04-02 19:21:51,392 			Last test performance: 98.89%
2023-04-02 19:21:51,392 ----------------
2023-04-02 19:21:54,148   43  =>  23   		Training 486 pattern with 99.79% 	Forward time: 	 2.66 sec
2023-04-02 19:21:54,148 			Loss:    9.433e-03    			Backward time: 	 0.09 sec 
2023-04-02 19:21:54,148 ADAM: Layer 0 -> dw_min:9.9974e-01  dw_max:1.0002e+00 lr:1.0000e-03
2023-04-02 19:21:54,148 ADAM: Layer 1 -> dw_min:9.9914e-01  dw_max:1.0010e+00 lr:1.0000e-03
2023-04-02 19:21:54,149 ADAM: Layer 2 -> dw_min:9.9875e-01  dw_max:1.0012e+00 lr:1.0000e-03
2023-04-02 19:21:54,149 ADAM: Layer 3 -> dw_min:9.9954e-01  dw_max:1.0005e+00 lr:1.0000e-03
2023-04-02 19:21:54,163 			Learning rate: weights:   1.000e-03    
2023-04-02 19:21:54,163 			Last test performance: 98.89%
2023-04-02 19:21:54,163 ----------------
2023-04-02 19:21:56,948   43  =>  24   		Training 486 pattern with 99.79% 	Forward time: 	 2.69 sec
2023-04-02 19:21:56,948 			Loss:    4.801e-03    			Backward time: 	 0.09 sec 
2023-04-02 19:21:56,949 ADAM: Layer 0 -> dw_min:9.9975e-01  dw_max:1.0002e+00 lr:1.0000e-03
2023-04-02 19:21:56,949 ADAM: Layer 1 -> dw_min:9.9922e-01  dw_max:1.0009e+00 lr:1.0000e-03
2023-04-02 19:21:56,949 ADAM: Layer 2 -> dw_min:9.9879e-01  dw_max:1.0011e+00 lr:1.0000e-03
2023-04-02 19:21:56,949 ADAM: Layer 3 -> dw_min:9.9958e-01  dw_max:1.0005e+00 lr:1.0000e-03
2023-04-02 19:21:57,023 			Learning rate: weights:   1.000e-03    
2023-04-02 19:21:57,023 			Last test performance: 98.89%
2023-04-02 19:21:57,023 ----------------
2023-04-02 19:21:59,794   43  =>  25   		Training 486 pattern with 99.58% 	Forward time: 	 2.67 sec
2023-04-02 19:21:59,794 			Loss:    5.166e-03    			Backward time: 	 0.09 sec 
2023-04-02 19:21:59,794 ADAM: Layer 0 -> dw_min:9.9979e-01  dw_max:1.0002e+00 lr:1.0000e-03
2023-04-02 19:21:59,794 ADAM: Layer 1 -> dw_min:9.9930e-01  dw_max:1.0009e+00 lr:1.0000e-03
2023-04-02 19:21:59,794 ADAM: Layer 2 -> dw_min:9.9865e-01  dw_max:1.0017e+00 lr:1.0000e-03
2023-04-02 19:21:59,794 ADAM: Layer 3 -> dw_min:9.9913e-01  dw_max:1.0004e+00 lr:1.0000e-03
2023-04-02 19:21:59,810 			Learning rate: weights:   1.000e-03    
2023-04-02 19:21:59,810 			Last test performance: 98.89%
2023-04-02 19:21:59,810 ----------------
2023-04-02 19:22:02,610   43  =>  26   		Training 486 pattern with 100.00% 	Forward time: 	 2.70 sec
2023-04-02 19:22:02,610 			Loss:    2.437e-03    			Backward time: 	 0.09 sec 
2023-04-02 19:22:02,610 ADAM: Layer 0 -> dw_min:9.9982e-01  dw_max:1.0002e+00 lr:1.0000e-03
2023-04-02 19:22:02,610 ADAM: Layer 1 -> dw_min:9.9933e-01  dw_max:1.0008e+00 lr:1.0000e-03
2023-04-02 19:22:02,610 ADAM: Layer 2 -> dw_min:9.9878e-01  dw_max:1.0015e+00 lr:1.0000e-03
2023-04-02 19:22:02,610 ADAM: Layer 3 -> dw_min:9.9921e-01  dw_max:1.0004e+00 lr:1.0000e-03
2023-04-02 19:22:02,705 			Learning rate: weights:   1.000e-03    
2023-04-02 19:22:02,705 			Last test performance: 98.89%
2023-04-02 19:22:02,705 ----------------
2023-04-02 19:22:05,452   43  =>  27   		Training 486 pattern with 99.79% 	Forward time: 	 2.65 sec
2023-04-02 19:22:05,452 			Loss:    6.683e-03    			Backward time: 	 0.09 sec 
2023-04-02 19:22:05,452 ADAM: Layer 0 -> dw_min:9.9982e-01  dw_max:1.0002e+00 lr:1.0000e-03
2023-04-02 19:22:05,452 ADAM: Layer 1 -> dw_min:9.9912e-01  dw_max:1.0011e+00 lr:1.0000e-03
2023-04-02 19:22:05,452 ADAM: Layer 2 -> dw_min:9.9843e-01  dw_max:1.0013e+00 lr:1.0000e-03
2023-04-02 19:22:05,452 ADAM: Layer 3 -> dw_min:9.9929e-01  dw_max:1.0014e+00 lr:1.0000e-03
2023-04-02 19:22:05,522 			Learning rate: weights:   1.000e-03    
2023-04-02 19:22:05,522 			Last test performance: 98.89%
2023-04-02 19:22:05,522 ----------------
2023-04-02 19:22:08,319   43  =>  28   		Training 486 pattern with 99.79% 	Forward time: 	 2.70 sec
2023-04-02 19:22:08,319 			Loss:    3.477e-03    			Backward time: 	 0.09 sec 
2023-04-02 19:22:08,319 ADAM: Layer 0 -> dw_min:9.9982e-01  dw_max:1.0002e+00 lr:1.0000e-03
2023-04-02 19:22:08,319 ADAM: Layer 1 -> dw_min:9.9917e-01  dw_max:1.0010e+00 lr:1.0000e-03
2023-04-02 19:22:08,319 ADAM: Layer 2 -> dw_min:9.9859e-01  dw_max:1.0013e+00 lr:1.0000e-03
2023-04-02 19:22:08,319 ADAM: Layer 3 -> dw_min:9.9936e-01  dw_max:1.0013e+00 lr:1.0000e-03
2023-04-02 19:22:08,390 			Learning rate: weights:   1.000e-03    
2023-04-02 19:22:08,391 			Last test performance: 98.89%
2023-04-02 19:22:08,391 ----------------
2023-04-02 19:22:11,155   43  =>  29   		Training 486 pattern with 99.79% 	Forward time: 	 2.66 sec
2023-04-02 19:22:11,155 			Loss:    7.720e-03    			Backward time: 	 0.09 sec 
2023-04-02 19:22:11,155 ADAM: Layer 0 -> dw_min:9.9987e-01  dw_max:1.0001e+00 lr:1.0000e-03
2023-04-02 19:22:11,155 ADAM: Layer 1 -> dw_min:9.9925e-01  dw_max:1.0009e+00 lr:1.0000e-03
2023-04-02 19:22:11,155 ADAM: Layer 2 -> dw_min:9.9873e-01  dw_max:1.0012e+00 lr:1.0000e-03
2023-04-02 19:22:11,155 ADAM: Layer 3 -> dw_min:9.9943e-01  dw_max:1.0012e+00 lr:1.0000e-03
2023-04-02 19:22:11,213 			Learning rate: weights:   1.000e-03    
2023-04-02 19:22:11,213 			Last test performance: 98.89%
2023-04-02 19:22:11,213 ----------------
2023-04-02 19:22:14,021   43  =>  30   		Training 486 pattern with 99.79% 	Forward time: 	 2.71 sec
2023-04-02 19:22:14,021 			Loss:    6.991e-03    			Backward time: 	 0.09 sec 
2023-04-02 19:22:14,021 ADAM: Layer 0 -> dw_min:9.9985e-01  dw_max:1.0001e+00 lr:1.0000e-03
2023-04-02 19:22:14,021 ADAM: Layer 1 -> dw_min:9.9933e-01  dw_max:1.0008e+00 lr:1.0000e-03
2023-04-02 19:22:14,022 ADAM: Layer 2 -> dw_min:9.9854e-01  dw_max:1.0011e+00 lr:1.0000e-03
2023-04-02 19:22:14,022 ADAM: Layer 3 -> dw_min:9.9927e-01  dw_max:1.0011e+00 lr:1.0000e-03
2023-04-02 19:22:14,096 			Learning rate: weights:   1.000e-03    
2023-04-02 19:22:14,096 			Last test performance: 98.89%
2023-04-02 19:22:14,096 ----------------
2023-04-02 19:22:16,866   43  =>  31   		Training 486 pattern with 99.58% 	Forward time: 	 2.67 sec
2023-04-02 19:22:16,866 			Loss:    9.406e-03    			Backward time: 	 0.09 sec 
2023-04-02 19:22:16,867 ADAM: Layer 0 -> dw_min:9.9988e-01  dw_max:1.0001e+00 lr:1.0000e-03
2023-04-02 19:22:16,867 ADAM: Layer 1 -> dw_min:9.9941e-01  dw_max:1.0007e+00 lr:1.0000e-03
2023-04-02 19:22:16,867 ADAM: Layer 2 -> dw_min:9.9850e-01  dw_max:1.0014e+00 lr:1.0000e-03
2023-04-02 19:22:16,867 ADAM: Layer 3 -> dw_min:9.9891e-01  dw_max:1.0010e+00 lr:1.0000e-03
2023-04-02 19:22:16,928 			Learning rate: weights:   1.000e-03    
2023-04-02 19:22:16,928 			Last test performance: 98.89%
2023-04-02 19:22:16,928 ----------------
2023-04-02 19:22:19,760   43  =>  32   		Training 486 pattern with 100.00% 	Forward time: 	 2.73 sec
2023-04-02 19:22:19,761 			Loss:    2.754e-03    			Backward time: 	 0.09 sec 
2023-04-02 19:22:19,761 ADAM: Layer 0 -> dw_min:9.9989e-01  dw_max:1.0001e+00 lr:1.0000e-03
2023-04-02 19:22:19,761 ADAM: Layer 1 -> dw_min:9.9946e-01  dw_max:1.0006e+00 lr:1.0000e-03
2023-04-02 19:22:19,761 ADAM: Layer 2 -> dw_min:9.9865e-01  dw_max:1.0013e+00 lr:1.0000e-03
2023-04-02 19:22:19,761 ADAM: Layer 3 -> dw_min:9.9902e-01  dw_max:1.0009e+00 lr:1.0000e-03
2023-04-02 19:22:19,823 			Learning rate: weights:   1.000e-03    
2023-04-02 19:22:19,823 			Last test performance: 98.89%
2023-04-02 19:22:19,823 ----------------
2023-04-02 19:22:22,600   43  =>  33   		Training 486 pattern with 100.00% 	Forward time: 	 2.68 sec
2023-04-02 19:22:22,600 			Loss:    1.970e-03    			Backward time: 	 0.09 sec 
2023-04-02 19:22:22,600 ADAM: Layer 0 -> dw_min:9.9990e-01  dw_max:1.0001e+00 lr:1.0000e-03
2023-04-02 19:22:22,601 ADAM: Layer 1 -> dw_min:9.9928e-01  dw_max:1.0006e+00 lr:1.0000e-03
2023-04-02 19:22:22,601 ADAM: Layer 2 -> dw_min:9.9878e-01  dw_max:1.0013e+00 lr:1.0000e-03
2023-04-02 19:22:22,601 ADAM: Layer 3 -> dw_min:9.9911e-01  dw_max:1.0008e+00 lr:1.0000e-03
2023-04-02 19:22:22,687 			Learning rate: weights:   1.000e-03    
2023-04-02 19:22:22,687 			Last test performance: 98.89%
2023-04-02 19:22:22,687 ----------------
2023-04-02 19:22:25,459   43  =>  34   		Training 486 pattern with 99.79% 	Forward time: 	 2.67 sec
2023-04-02 19:22:25,460 			Loss:    8.711e-03    			Backward time: 	 0.09 sec 
2023-04-02 19:22:25,460 ADAM: Layer 0 -> dw_min:9.9989e-01  dw_max:1.0001e+00 lr:1.0000e-03
2023-04-02 19:22:25,460 ADAM: Layer 1 -> dw_min:9.9935e-01  dw_max:1.0005e+00 lr:1.0000e-03
2023-04-02 19:22:25,460 ADAM: Layer 2 -> dw_min:9.9890e-01  dw_max:1.0012e+00 lr:1.0000e-03
2023-04-02 19:22:25,461 ADAM: Layer 3 -> dw_min:9.9921e-01  dw_max:1.0007e+00 lr:1.0000e-03
2023-04-02 19:22:25,520 			Learning rate: weights:   1.000e-03    
2023-04-02 19:22:25,520 			Last test performance: 98.89%
2023-04-02 19:22:25,520 ----------------
2023-04-02 19:22:28,318   43  =>  35   		Training 486 pattern with 100.00% 	Forward time: 	 2.70 sec
2023-04-02 19:22:28,318 			Loss:    8.727e-04    			Backward time: 	 0.09 sec 
2023-04-02 19:22:28,319 ADAM: Layer 0 -> dw_min:9.9990e-01  dw_max:1.0001e+00 lr:1.0000e-03
2023-04-02 19:22:28,319 ADAM: Layer 1 -> dw_min:9.9942e-01  dw_max:1.0005e+00 lr:1.0000e-03
2023-04-02 19:22:28,319 ADAM: Layer 2 -> dw_min:9.9901e-01  dw_max:1.0011e+00 lr:1.0000e-03
2023-04-02 19:22:28,319 ADAM: Layer 3 -> dw_min:9.9929e-01  dw_max:1.0006e+00 lr:1.0000e-03
2023-04-02 19:22:28,334 			Learning rate: weights:   1.000e-03    
2023-04-02 19:22:28,334 			Last test performance: 98.89%
2023-04-02 19:22:28,334 ----------------
2023-04-02 19:22:31,112   43  =>  36   		Training 486 pattern with 99.79% 	Forward time: 	 2.68 sec
2023-04-02 19:22:31,112 			Loss:    3.852e-03    			Backward time: 	 0.09 sec 
2023-04-02 19:22:31,112 ADAM: Layer 0 -> dw_min:9.9989e-01  dw_max:1.0001e+00 lr:1.0000e-03
2023-04-02 19:22:31,112 ADAM: Layer 1 -> dw_min:9.9948e-01  dw_max:1.0005e+00 lr:1.0000e-03
2023-04-02 19:22:31,112 ADAM: Layer 2 -> dw_min:9.9911e-01  dw_max:1.0010e+00 lr:1.0000e-03
2023-04-02 19:22:31,112 ADAM: Layer 3 -> dw_min:9.9923e-01  dw_max:1.0006e+00 lr:1.0000e-03
2023-04-02 19:22:31,182 			Learning rate: weights:   1.000e-03    
2023-04-02 19:22:31,182 			Last test performance: 98.89%
2023-04-02 19:22:31,182 ----------------
2023-04-02 19:22:33,946   43  =>  37   		Training 486 pattern with 99.79% 	Forward time: 	 2.66 sec
2023-04-02 19:22:33,946 			Loss:    8.701e-03    			Backward time: 	 0.09 sec 
2023-04-02 19:22:33,946 ADAM: Layer 0 -> dw_min:9.9985e-01  dw_max:1.0002e+00 lr:1.0000e-03
2023-04-02 19:22:33,946 ADAM: Layer 1 -> dw_min:9.9917e-01  dw_max:1.0006e+00 lr:1.0000e-03
2023-04-02 19:22:33,946 ADAM: Layer 2 -> dw_min:9.9877e-01  dw_max:1.0014e+00 lr:1.0000e-03
2023-04-02 19:22:33,946 ADAM: Layer 3 -> dw_min:9.9930e-01  dw_max:1.0005e+00 lr:1.0000e-03
2023-04-02 19:22:34,004 			Learning rate: weights:   1.000e-03    
2023-04-02 19:22:34,004 			Last test performance: 98.89%
2023-04-02 19:22:34,004 ----------------
2023-04-02 19:22:36,803   43  =>  38   		Training 486 pattern with 99.79% 	Forward time: 	 2.70 sec
2023-04-02 19:22:36,803 			Loss:    1.643e-02    			Backward time: 	 0.09 sec 
2023-04-02 19:22:36,803 ADAM: Layer 0 -> dw_min:9.9989e-01  dw_max:1.0002e+00 lr:1.0000e-03
2023-04-02 19:22:36,803 ADAM: Layer 1 -> dw_min:9.9931e-01  dw_max:1.0007e+00 lr:1.0000e-03
2023-04-02 19:22:36,803 ADAM: Layer 2 -> dw_min:9.9877e-01  dw_max:1.0015e+00 lr:1.0000e-03
2023-04-02 19:22:36,803 ADAM: Layer 3 -> dw_min:9.9921e-01  dw_max:1.0005e+00 lr:1.0000e-03
2023-04-02 19:22:36,818 			Learning rate: weights:   1.000e-03    
2023-04-02 19:22:36,818 			Last test performance: 98.89%
2023-04-02 19:22:36,818 ----------------
2023-04-02 19:22:39,607   43  =>  39   		Training 486 pattern with 99.79% 	Forward time: 	 2.69 sec
2023-04-02 19:22:39,607 			Loss:    5.013e-03    			Backward time: 	 0.09 sec 
2023-04-02 19:22:39,607 ADAM: Layer 0 -> dw_min:9.9979e-01  dw_max:1.0002e+00 lr:1.0000e-03
2023-04-02 19:22:39,607 ADAM: Layer 1 -> dw_min:9.9942e-01  dw_max:1.0006e+00 lr:1.0000e-03
2023-04-02 19:22:39,607 ADAM: Layer 2 -> dw_min:9.9889e-01  dw_max:1.0014e+00 lr:1.0000e-03
2023-04-02 19:22:39,607 ADAM: Layer 3 -> dw_min:9.9929e-01  dw_max:1.0006e+00 lr:1.0000e-03
2023-04-02 19:22:39,648 			Learning rate: weights:   1.000e-03    
2023-04-02 19:22:39,648 			Last test performance: 98.89%
2023-04-02 19:22:39,648 ----------------
2023-04-02 19:22:42,395   43  =>  40   		Training 486 pattern with 100.00% 	Forward time: 	 2.65 sec
2023-04-02 19:22:42,395 			Loss:    2.365e-03    			Backward time: 	 0.09 sec 
2023-04-02 19:22:42,396 ADAM: Layer 0 -> dw_min:9.9972e-01  dw_max:1.0003e+00 lr:1.0000e-03
2023-04-02 19:22:42,396 ADAM: Layer 1 -> dw_min:9.9938e-01  dw_max:1.0006e+00 lr:1.0000e-03
2023-04-02 19:22:42,396 ADAM: Layer 2 -> dw_min:9.9900e-01  dw_max:1.0012e+00 lr:1.0000e-03
2023-04-02 19:22:42,396 ADAM: Layer 3 -> dw_min:9.9936e-01  dw_max:1.0005e+00 lr:1.0000e-03
2023-04-02 19:22:42,411 			Learning rate: weights:   1.000e-03    
2023-04-02 19:22:42,411 			Last test performance: 98.89%
2023-04-02 19:22:42,411 ----------------
2023-04-02 19:22:45,201   43  =>  41   		Training 486 pattern with 99.79% 	Forward time: 	 2.69 sec
2023-04-02 19:22:45,201 			Loss:    7.989e-03    			Backward time: 	 0.09 sec 
2023-04-02 19:22:45,201 ADAM: Layer 0 -> dw_min:9.9974e-01  dw_max:1.0002e+00 lr:1.0000e-03
2023-04-02 19:22:45,201 ADAM: Layer 1 -> dw_min:9.9943e-01  dw_max:1.0006e+00 lr:1.0000e-03
2023-04-02 19:22:45,202 ADAM: Layer 2 -> dw_min:9.9862e-01  dw_max:1.0013e+00 lr:1.0000e-03
2023-04-02 19:22:45,202 ADAM: Layer 3 -> dw_min:9.9932e-01  dw_max:1.0005e+00 lr:1.0000e-03
2023-04-02 19:22:45,217 			Learning rate: weights:   1.000e-03    
2023-04-02 19:22:45,217 			Last test performance: 98.89%
2023-04-02 19:22:45,217 ----------------
2023-04-02 19:22:47,999   43  =>  42   		Training 486 pattern with 99.58% 	Forward time: 	 2.68 sec
2023-04-02 19:22:47,999 			Loss:    3.787e-03    			Backward time: 	 0.09 sec 
2023-04-02 19:22:47,999 ADAM: Layer 0 -> dw_min:9.9971e-01  dw_max:1.0003e+00 lr:1.0000e-03
2023-04-02 19:22:47,999 ADAM: Layer 1 -> dw_min:9.9937e-01  dw_max:1.0006e+00 lr:1.0000e-03
2023-04-02 19:22:47,999 ADAM: Layer 2 -> dw_min:9.9843e-01  dw_max:1.0016e+00 lr:1.0000e-03
2023-04-02 19:22:47,999 ADAM: Layer 3 -> dw_min:9.9922e-01  dw_max:1.0009e+00 lr:1.0000e-03
2023-04-02 19:22:48,015 			Learning rate: weights:   1.000e-03    
2023-04-02 19:22:48,015 			Last test performance: 98.89%
2023-04-02 19:22:48,015 ----------------
2023-04-02 19:22:50,788   43  =>  43   		Training 486 pattern with 100.00% 	Forward time: 	 2.67 sec
2023-04-02 19:22:50,788 			Loss:    3.915e-03    			Backward time: 	 0.09 sec 
2023-04-02 19:22:50,788 ADAM: Layer 0 -> dw_min:9.9974e-01  dw_max:1.0002e+00 lr:1.0000e-03
2023-04-02 19:22:50,788 ADAM: Layer 1 -> dw_min:9.9944e-01  dw_max:1.0006e+00 lr:1.0000e-03
2023-04-02 19:22:50,788 ADAM: Layer 2 -> dw_min:9.9858e-01  dw_max:1.0014e+00 lr:1.0000e-03
2023-04-02 19:22:50,788 ADAM: Layer 3 -> dw_min:9.9930e-01  dw_max:1.0008e+00 lr:1.0000e-03
2023-04-02 19:22:50,865 			Learning rate: weights:   1.000e-03    
2023-04-02 19:22:50,865 			Last test performance: 98.89%
2023-04-02 19:22:50,865 ----------------
2023-04-02 19:22:53,644   43  =>  44   		Training 486 pattern with 99.79% 	Forward time: 	 2.68 sec
2023-04-02 19:22:53,645 			Loss:    3.281e-03    			Backward time: 	 0.09 sec 
2023-04-02 19:22:53,645 ADAM: Layer 0 -> dw_min:9.9971e-01  dw_max:1.0003e+00 lr:1.0000e-03
2023-04-02 19:22:53,645 ADAM: Layer 1 -> dw_min:9.9911e-01  dw_max:1.0007e+00 lr:1.0000e-03
2023-04-02 19:22:53,645 ADAM: Layer 2 -> dw_min:9.9872e-01  dw_max:1.0013e+00 lr:1.0000e-03
2023-04-02 19:22:53,645 ADAM: Layer 3 -> dw_min:9.9937e-01  dw_max:1.0007e+00 lr:1.0000e-03
2023-04-02 19:22:53,661 			Learning rate: weights:   1.000e-03    
2023-04-02 19:22:53,661 			Last test performance: 98.89%
2023-04-02 19:22:53,661 ----------------
2023-04-02 19:22:56,449   43  =>  45   		Training 486 pattern with 99.79% 	Forward time: 	 2.69 sec
2023-04-02 19:22:56,449 			Loss:    4.596e-03    			Backward time: 	 0.09 sec 
2023-04-02 19:22:56,449 ADAM: Layer 0 -> dw_min:9.9970e-01  dw_max:1.0003e+00 lr:1.0000e-03
2023-04-02 19:22:56,449 ADAM: Layer 1 -> dw_min:9.9920e-01  dw_max:1.0007e+00 lr:1.0000e-03
2023-04-02 19:22:56,449 ADAM: Layer 2 -> dw_min:9.9863e-01  dw_max:1.0015e+00 lr:1.0000e-03
2023-04-02 19:22:56,450 ADAM: Layer 3 -> dw_min:9.9932e-01  dw_max:1.0007e+00 lr:1.0000e-03
2023-04-02 19:22:56,520 			Learning rate: weights:   1.000e-03    
2023-04-02 19:22:56,520 			Last test performance: 98.89%
2023-04-02 19:22:56,520 ----------------
2023-04-02 19:22:59,309   43  =>  46   		Training 486 pattern with 100.00% 	Forward time: 	 2.69 sec
2023-04-02 19:22:59,309 			Loss:    2.355e-03    			Backward time: 	 0.09 sec 
2023-04-02 19:22:59,309 ADAM: Layer 0 -> dw_min:9.9972e-01  dw_max:1.0002e+00 lr:1.0000e-03
2023-04-02 19:22:59,309 ADAM: Layer 1 -> dw_min:9.9925e-01  dw_max:1.0006e+00 lr:1.0000e-03
2023-04-02 19:22:59,309 ADAM: Layer 2 -> dw_min:9.9877e-01  dw_max:1.0014e+00 lr:1.0000e-03
2023-04-02 19:22:59,309 ADAM: Layer 3 -> dw_min:9.9939e-01  dw_max:1.0006e+00 lr:1.0000e-03
2023-04-02 19:22:59,366 			Learning rate: weights:   1.000e-03    
2023-04-02 19:22:59,366 			Last test performance: 98.89%
2023-04-02 19:22:59,366 ----------------
2023-04-02 19:23:02,183   43  =>  47   		Training 486 pattern with 100.00% 	Forward time: 	 2.72 sec
2023-04-02 19:23:02,183 			Loss:    3.010e-03    			Backward time: 	 0.09 sec 
2023-04-02 19:23:02,183 ADAM: Layer 0 -> dw_min:9.9976e-01  dw_max:1.0002e+00 lr:1.0000e-03
2023-04-02 19:23:02,183 ADAM: Layer 1 -> dw_min:9.9932e-01  dw_max:1.0006e+00 lr:1.0000e-03
2023-04-02 19:23:02,183 ADAM: Layer 2 -> dw_min:9.9889e-01  dw_max:1.0013e+00 lr:1.0000e-03
2023-04-02 19:23:02,183 ADAM: Layer 3 -> dw_min:9.9945e-01  dw_max:1.0005e+00 lr:1.0000e-03
2023-04-02 19:23:02,273 			Learning rate: weights:   1.000e-03    
2023-04-02 19:23:02,273 			Last test performance: 98.89%
2023-04-02 19:23:02,273 ----------------
2023-04-02 19:23:05,126   43  =>  48   		Training 486 pattern with 100.00% 	Forward time: 	 2.75 sec
2023-04-02 19:23:05,126 			Loss:    2.691e-03    			Backward time: 	 0.09 sec 
2023-04-02 19:23:05,126 ADAM: Layer 0 -> dw_min:9.9976e-01  dw_max:1.0002e+00 lr:1.0000e-03
2023-04-02 19:23:05,127 ADAM: Layer 1 -> dw_min:9.9939e-01  dw_max:1.0005e+00 lr:1.0000e-03
2023-04-02 19:23:05,127 ADAM: Layer 2 -> dw_min:9.9871e-01  dw_max:1.0011e+00 lr:1.0000e-03
2023-04-02 19:23:05,127 ADAM: Layer 3 -> dw_min:9.9950e-01  dw_max:1.0005e+00 lr:1.0000e-03
2023-04-02 19:23:05,189 			Learning rate: weights:   1.000e-03    
2023-04-02 19:23:05,189 			Last test performance: 98.89%
2023-04-02 19:23:05,189 ----------------
2023-04-02 19:23:07,942   43  =>  49   		Training 486 pattern with 99.79% 	Forward time: 	 2.65 sec
2023-04-02 19:23:07,942 			Loss:    3.480e-03    			Backward time: 	 0.09 sec 
2023-04-02 19:23:07,942 ADAM: Layer 0 -> dw_min:9.9976e-01  dw_max:1.0002e+00 lr:1.0000e-03
2023-04-02 19:23:07,943 ADAM: Layer 1 -> dw_min:9.9928e-01  dw_max:1.0007e+00 lr:1.0000e-03
2023-04-02 19:23:07,943 ADAM: Layer 2 -> dw_min:9.9872e-01  dw_max:1.0013e+00 lr:1.0000e-03
2023-04-02 19:23:07,943 ADAM: Layer 3 -> dw_min:9.9947e-01  dw_max:1.0004e+00 lr:1.0000e-03
2023-04-02 19:23:08,071 			Learning rate: weights:   1.000e-03    
2023-04-02 19:23:08,071 			Last test performance: 98.89%
2023-04-02 19:23:08,071 ----------------
2023-04-02 19:23:10,836   43  =>  50   		Training 486 pattern with 99.58% 	Forward time: 	 2.67 sec
2023-04-02 19:23:10,836 			Loss:    1.072e-02    			Backward time: 	 0.09 sec 
2023-04-02 19:23:10,836 ADAM: Layer 0 -> dw_min:9.9979e-01  dw_max:1.0002e+00 lr:1.0000e-03
2023-04-02 19:23:10,836 ADAM: Layer 1 -> dw_min:9.9935e-01  dw_max:1.0007e+00 lr:1.0000e-03
2023-04-02 19:23:10,836 ADAM: Layer 2 -> dw_min:9.9885e-01  dw_max:1.0012e+00 lr:1.0000e-03
2023-04-02 19:23:10,836 ADAM: Layer 3 -> dw_min:9.9952e-01  dw_max:1.0007e+00 lr:1.0000e-03
2023-04-02 19:23:10,851 			Learning rate: weights:   1.000e-03    
2023-04-02 19:23:10,852 			Last test performance: 98.89%
2023-04-02 19:23:10,852 ----------------
2023-04-02 19:23:13,668   43  =>  51   		Training 486 pattern with 99.79% 	Forward time: 	 2.72 sec
2023-04-02 19:23:13,668 			Loss:    4.117e-03    			Backward time: 	 0.09 sec 
2023-04-02 19:23:13,668 ADAM: Layer 0 -> dw_min:9.9974e-01  dw_max:1.0002e+00 lr:1.0000e-03
2023-04-02 19:23:13,669 ADAM: Layer 1 -> dw_min:9.9911e-01  dw_max:1.0008e+00 lr:1.0000e-03
2023-04-02 19:23:13,669 ADAM: Layer 2 -> dw_min:9.9857e-01  dw_max:1.0015e+00 lr:1.0000e-03
2023-04-02 19:23:13,669 ADAM: Layer 3 -> dw_min:9.9924e-01  dw_max:1.0006e+00 lr:1.0000e-03
2023-04-02 19:23:13,741 			Learning rate: weights:   1.000e-03    
2023-04-02 19:23:13,741 			Last test performance: 98.89%
2023-04-02 19:23:13,741 ----------------
2023-04-02 19:23:16,562   43  =>  52   		Training 486 pattern with 99.79% 	Forward time: 	 2.72 sec
2023-04-02 19:23:16,562 			Loss:    3.686e-03    			Backward time: 	 0.09 sec 
2023-04-02 19:23:16,563 ADAM: Layer 0 -> dw_min:9.9974e-01  dw_max:1.0002e+00 lr:1.0000e-03
2023-04-02 19:23:16,563 ADAM: Layer 1 -> dw_min:9.9915e-01  dw_max:1.0010e+00 lr:1.0000e-03
2023-04-02 19:23:16,563 ADAM: Layer 2 -> dw_min:9.9852e-01  dw_max:1.0014e+00 lr:1.0000e-03
2023-04-02 19:23:16,563 ADAM: Layer 3 -> dw_min:9.9931e-01  dw_max:1.0006e+00 lr:1.0000e-03
2023-04-02 19:23:16,623 			Learning rate: weights:   1.000e-03    
2023-04-02 19:23:16,623 			Last test performance: 98.89%
2023-04-02 19:23:16,623 ----------------
2023-04-02 19:23:19,405   43  =>  53   		Training 486 pattern with 99.79% 	Forward time: 	 2.68 sec
2023-04-02 19:23:19,405 			Loss:    6.731e-03    			Backward time: 	 0.09 sec 
2023-04-02 19:23:19,405 ADAM: Layer 0 -> dw_min:9.9967e-01  dw_max:1.0002e+00 lr:1.0000e-03
2023-04-02 19:23:19,405 ADAM: Layer 1 -> dw_min:9.9920e-01  dw_max:1.0009e+00 lr:1.0000e-03
2023-04-02 19:23:19,405 ADAM: Layer 2 -> dw_min:9.9853e-01  dw_max:1.0013e+00 lr:1.0000e-03
2023-04-02 19:23:19,405 ADAM: Layer 3 -> dw_min:9.9938e-01  dw_max:1.0005e+00 lr:1.0000e-03
2023-04-02 19:23:19,421 			Learning rate: weights:   1.000e-03    
2023-04-02 19:23:19,421 			Last test performance: 98.89%
2023-04-02 19:23:19,421 ----------------
2023-04-02 19:23:22,197   43  =>  54   		Training 486 pattern with 99.58% 	Forward time: 	 2.68 sec
2023-04-02 19:23:22,197 			Loss:    6.470e-03    			Backward time: 	 0.09 sec 
2023-04-02 19:23:22,197 ADAM: Layer 0 -> dw_min:9.9977e-01  dw_max:1.0002e+00 lr:1.0000e-03
2023-04-02 19:23:22,197 ADAM: Layer 1 -> dw_min:9.9914e-01  dw_max:1.0009e+00 lr:1.0000e-03
2023-04-02 19:23:22,197 ADAM: Layer 2 -> dw_min:9.9847e-01  dw_max:1.0014e+00 lr:1.0000e-03
2023-04-02 19:23:22,197 ADAM: Layer 3 -> dw_min:9.9944e-01  dw_max:1.0005e+00 lr:1.0000e-03
2023-04-02 19:23:22,269 			Learning rate: weights:   1.000e-03    
2023-04-02 19:23:22,269 			Last test performance: 98.89%
2023-04-02 19:23:22,269 ----------------
2023-04-02 19:23:25,036   43  =>  55   		Training 486 pattern with 99.58% 	Forward time: 	 2.67 sec
2023-04-02 19:23:25,036 			Loss:    1.391e-02    			Backward time: 	 0.09 sec 
2023-04-02 19:23:25,037 ADAM: Layer 0 -> dw_min:9.9974e-01  dw_max:1.0002e+00 lr:1.0000e-03
2023-04-02 19:23:25,037 ADAM: Layer 1 -> dw_min:9.9863e-01  dw_max:1.0011e+00 lr:1.0000e-03
2023-04-02 19:23:25,037 ADAM: Layer 2 -> dw_min:9.9862e-01  dw_max:1.0013e+00 lr:1.0000e-03
2023-04-02 19:23:25,037 ADAM: Layer 3 -> dw_min:9.9929e-01  dw_max:1.0004e+00 lr:1.0000e-03
2023-04-02 19:23:25,052 			Learning rate: weights:   1.000e-03    
2023-04-02 19:23:25,052 			Last test performance: 98.89%
2023-04-02 19:23:25,052 ----------------
2023-04-02 19:23:27,836   43  =>  56   		Training 486 pattern with 99.79% 	Forward time: 	 2.68 sec
2023-04-02 19:23:27,836 			Loss:    1.055e-02    			Backward time: 	 0.09 sec 
2023-04-02 19:23:27,836 ADAM: Layer 0 -> dw_min:9.9977e-01  dw_max:1.0002e+00 lr:1.0000e-03
2023-04-02 19:23:27,836 ADAM: Layer 1 -> dw_min:9.9878e-01  dw_max:1.0010e+00 lr:1.0000e-03
2023-04-02 19:23:27,836 ADAM: Layer 2 -> dw_min:9.9875e-01  dw_max:1.0012e+00 lr:1.0000e-03
2023-04-02 19:23:27,836 ADAM: Layer 3 -> dw_min:9.9936e-01  dw_max:1.0004e+00 lr:1.0000e-03
2023-04-02 19:23:27,907 			Learning rate: weights:   1.000e-03    
2023-04-02 19:23:27,907 			Last test performance: 98.89%
2023-04-02 19:23:27,907 ----------------
2023-04-02 19:23:30,680   43  =>  57   		Training 486 pattern with 99.79% 	Forward time: 	 2.67 sec
2023-04-02 19:23:30,680 			Loss:    3.214e-03    			Backward time: 	 0.09 sec 
2023-04-02 19:23:30,680 ADAM: Layer 0 -> dw_min:9.9976e-01  dw_max:1.0002e+00 lr:1.0000e-03
2023-04-02 19:23:30,680 ADAM: Layer 1 -> dw_min:9.9875e-01  dw_max:1.0010e+00 lr:1.0000e-03
2023-04-02 19:23:30,680 ADAM: Layer 2 -> dw_min:9.9851e-01  dw_max:1.0016e+00 lr:1.0000e-03
2023-04-02 19:23:30,681 ADAM: Layer 3 -> dw_min:9.9931e-01  dw_max:1.0008e+00 lr:1.0000e-03
2023-04-02 19:23:30,709 			Learning rate: weights:   1.000e-03    
2023-04-02 19:23:30,709 			Last test performance: 98.89%
2023-04-02 19:23:30,709 ----------------
2023-04-02 19:23:33,469   43  =>  58   		Training 486 pattern with 99.79% 	Forward time: 	 2.66 sec
2023-04-02 19:23:33,469 			Loss:    2.520e-03    			Backward time: 	 0.09 sec 
2023-04-02 19:23:33,469 ADAM: Layer 0 -> dw_min:9.9976e-01  dw_max:1.0002e+00 lr:1.0000e-03
2023-04-02 19:23:33,469 ADAM: Layer 1 -> dw_min:9.9889e-01  dw_max:1.0009e+00 lr:1.0000e-03
2023-04-02 19:23:33,469 ADAM: Layer 2 -> dw_min:9.9866e-01  dw_max:1.0014e+00 lr:1.0000e-03
2023-04-02 19:23:33,469 ADAM: Layer 3 -> dw_min:9.9938e-01  dw_max:1.0008e+00 lr:1.0000e-03
2023-04-02 19:23:33,548 			Learning rate: weights:   1.000e-03    
2023-04-02 19:23:33,548 			Last test performance: 98.89%
2023-04-02 19:23:33,548 ----------------
2023-04-02 19:23:36,335   43  =>  59   		Training 486 pattern with 99.79% 	Forward time: 	 2.69 sec
2023-04-02 19:23:36,335 			Loss:    4.878e-03    			Backward time: 	 0.09 sec 
2023-04-02 19:23:36,335 ADAM: Layer 0 -> dw_min:9.9970e-01  dw_max:1.0002e+00 lr:1.0000e-03
2023-04-02 19:23:36,335 ADAM: Layer 1 -> dw_min:9.9898e-01  dw_max:1.0008e+00 lr:1.0000e-03
2023-04-02 19:23:36,335 ADAM: Layer 2 -> dw_min:9.9879e-01  dw_max:1.0015e+00 lr:1.0000e-03
2023-04-02 19:23:36,336 ADAM: Layer 3 -> dw_min:9.9944e-01  dw_max:1.0007e+00 lr:1.0000e-03
2023-04-02 19:23:36,408 			Learning rate: weights:   1.000e-03    
2023-04-02 19:23:36,408 			Last test performance: 98.89%
2023-04-02 19:23:36,408 ----------------
2023-04-02 19:23:39,174   43  =>  60   		Training 486 pattern with 99.79% 	Forward time: 	 2.67 sec
2023-04-02 19:23:39,175 			Loss:    1.110e-02    			Backward time: 	 0.09 sec 
2023-04-02 19:23:39,175 ADAM: Layer 0 -> dw_min:9.9975e-01  dw_max:1.0002e+00 lr:1.0000e-03
2023-04-02 19:23:39,175 ADAM: Layer 1 -> dw_min:9.9903e-01  dw_max:1.0008e+00 lr:1.0000e-03
2023-04-02 19:23:39,175 ADAM: Layer 2 -> dw_min:9.9887e-01  dw_max:1.0014e+00 lr:1.0000e-03
2023-04-02 19:23:39,175 ADAM: Layer 3 -> dw_min:9.9950e-01  dw_max:1.0007e+00 lr:1.0000e-03
2023-04-02 19:23:39,245 			Learning rate: weights:   1.000e-03    
2023-04-02 19:23:39,245 			Last test performance: 98.89%
2023-04-02 19:23:39,245 ----------------
2023-04-02 19:23:42,018   43  =>  61   		Training 486 pattern with 99.58% 	Forward time: 	 2.67 sec
2023-04-02 19:23:42,018 			Loss:    1.388e-02    			Backward time: 	 0.09 sec 
2023-04-02 19:23:42,019 ADAM: Layer 0 -> dw_min:9.9977e-01  dw_max:1.0003e+00 lr:1.0000e-03
2023-04-02 19:23:42,019 ADAM: Layer 1 -> dw_min:9.9910e-01  dw_max:1.0008e+00 lr:1.0000e-03
2023-04-02 19:23:42,019 ADAM: Layer 2 -> dw_min:9.9876e-01  dw_max:1.0016e+00 lr:1.0000e-03
2023-04-02 19:23:42,019 ADAM: Layer 3 -> dw_min:9.9886e-01  dw_max:1.0007e+00 lr:1.0000e-03
2023-04-02 19:23:42,090 			Learning rate: weights:   1.000e-03    
2023-04-02 19:23:42,090 			Last test performance: 98.89%
2023-04-02 19:23:42,090 ----------------
2023-04-02 19:23:44,915   43  =>  62   		Training 486 pattern with 99.38% 	Forward time: 	 2.73 sec
2023-04-02 19:23:44,915 			Loss:    1.831e-02    			Backward time: 	 0.09 sec 
2023-04-02 19:23:44,915 ADAM: Layer 0 -> dw_min:9.9974e-01  dw_max:1.0003e+00 lr:1.0000e-03
2023-04-02 19:23:44,915 ADAM: Layer 1 -> dw_min:9.9917e-01  dw_max:1.0007e+00 lr:1.0000e-03
2023-04-02 19:23:44,916 ADAM: Layer 2 -> dw_min:9.9859e-01  dw_max:1.0014e+00 lr:1.0000e-03
2023-04-02 19:23:44,916 ADAM: Layer 3 -> dw_min:9.9897e-01  dw_max:1.0006e+00 lr:1.0000e-03
2023-04-02 19:23:44,931 			Learning rate: weights:   1.000e-03    
2023-04-02 19:23:44,931 			Last test performance: 98.89%
2023-04-02 19:23:44,931 ----------------
2023-04-02 19:23:47,703   43  =>  63   		Training 486 pattern with 100.00% 	Forward time: 	 2.67 sec
2023-04-02 19:23:47,703 			Loss:    1.083e-03    			Backward time: 	 0.09 sec 
2023-04-02 19:23:47,703 ADAM: Layer 0 -> dw_min:9.9977e-01  dw_max:1.0003e+00 lr:1.0000e-03
2023-04-02 19:23:47,703 ADAM: Layer 1 -> dw_min:9.9925e-01  dw_max:1.0007e+00 lr:1.0000e-03
2023-04-02 19:23:47,703 ADAM: Layer 2 -> dw_min:9.9873e-01  dw_max:1.0013e+00 lr:1.0000e-03
2023-04-02 19:23:47,703 ADAM: Layer 3 -> dw_min:9.9907e-01  dw_max:1.0006e+00 lr:1.0000e-03
2023-04-02 19:23:47,721 			Learning rate: weights:   1.000e-03    
2023-04-02 19:23:47,721 			Last test performance: 98.89%
2023-04-02 19:23:47,721 ----------------
2023-04-02 19:23:50,512   43  =>  64   		Training 486 pattern with 99.38% 	Forward time: 	 2.69 sec
2023-04-02 19:23:50,512 			Loss:    7.919e-03    			Backward time: 	 0.09 sec 
2023-04-02 19:23:50,512 ADAM: Layer 0 -> dw_min:9.9977e-01  dw_max:1.0002e+00 lr:1.0000e-03
2023-04-02 19:23:50,512 ADAM: Layer 1 -> dw_min:9.9911e-01  dw_max:1.0010e+00 lr:1.0000e-03
2023-04-02 19:23:50,512 ADAM: Layer 2 -> dw_min:9.9847e-01  dw_max:1.0013e+00 lr:1.0000e-03
2023-04-02 19:23:50,512 ADAM: Layer 3 -> dw_min:9.9917e-01  dw_max:1.0005e+00 lr:1.0000e-03
2023-04-02 19:23:50,583 			Learning rate: weights:   1.000e-03    
2023-04-02 19:23:50,583 			Last test performance: 98.89%
2023-04-02 19:23:50,583 ----------------
2023-04-02 19:23:53,379   43  =>  65   		Training 486 pattern with 99.79% 	Forward time: 	 2.70 sec
2023-04-02 19:23:53,379 			Loss:    7.473e-03    			Backward time: 	 0.09 sec 
2023-04-02 19:23:53,380 ADAM: Layer 0 -> dw_min:9.9976e-01  dw_max:1.0002e+00 lr:1.0000e-03
2023-04-02 19:23:53,380 ADAM: Layer 1 -> dw_min:9.9920e-01  dw_max:1.0013e+00 lr:1.0000e-03
2023-04-02 19:23:53,380 ADAM: Layer 2 -> dw_min:9.9857e-01  dw_max:1.0014e+00 lr:1.0000e-03
2023-04-02 19:23:53,380 ADAM: Layer 3 -> dw_min:9.9909e-01  dw_max:1.0004e+00 lr:1.0000e-03
2023-04-02 19:23:53,396 			Learning rate: weights:   1.000e-03    
2023-04-02 19:23:53,396 			Last test performance: 98.89%
2023-04-02 19:23:53,396 ----------------
2023-04-02 19:23:56,195   43  =>  66   		Training 486 pattern with 99.58% 	Forward time: 	 2.70 sec
2023-04-02 19:23:56,195 			Loss:    4.745e-03    			Backward time: 	 0.09 sec 
2023-04-02 19:23:56,196 ADAM: Layer 0 -> dw_min:9.9980e-01  dw_max:1.0002e+00 lr:1.0000e-03
2023-04-02 19:23:56,196 ADAM: Layer 1 -> dw_min:9.9900e-01  dw_max:1.0011e+00 lr:1.0000e-03
2023-04-02 19:23:56,196 ADAM: Layer 2 -> dw_min:9.9852e-01  dw_max:1.0015e+00 lr:1.0000e-03
2023-04-02 19:23:56,196 ADAM: Layer 3 -> dw_min:9.9918e-01  dw_max:1.0005e+00 lr:1.0000e-03
2023-04-02 19:23:56,267 			Learning rate: weights:   1.000e-03    
2023-04-02 19:23:56,267 			Last test performance: 98.89%
2023-04-02 19:23:56,267 ----------------
2023-04-02 19:23:59,051   43  =>  67   		Training 486 pattern with 99.79% 	Forward time: 	 2.68 sec
2023-04-02 19:23:59,051 			Loss:    3.800e-03    			Backward time: 	 0.09 sec 
2023-04-02 19:23:59,051 ADAM: Layer 0 -> dw_min:9.9980e-01  dw_max:1.0002e+00 lr:1.0000e-03
2023-04-02 19:23:59,052 ADAM: Layer 1 -> dw_min:9.9910e-01  dw_max:1.0010e+00 lr:1.0000e-03
2023-04-02 19:23:59,052 ADAM: Layer 2 -> dw_min:9.9867e-01  dw_max:1.0015e+00 lr:1.0000e-03
2023-04-02 19:23:59,052 ADAM: Layer 3 -> dw_min:9.9926e-01  dw_max:1.0005e+00 lr:1.0000e-03
2023-04-02 19:23:59,114 			Learning rate: weights:   1.000e-03    
2023-04-02 19:23:59,114 			Last test performance: 98.89%
2023-04-02 19:23:59,114 ----------------
2023-04-02 19:24:01,883   43  =>  68   		Training 486 pattern with 100.00% 	Forward time: 	 2.67 sec
2023-04-02 19:24:01,883 			Loss:    4.104e-03    			Backward time: 	 0.09 sec 
2023-04-02 19:24:01,883 ADAM: Layer 0 -> dw_min:9.9981e-01  dw_max:1.0002e+00 lr:1.0000e-03
2023-04-02 19:24:01,883 ADAM: Layer 1 -> dw_min:9.9920e-01  dw_max:1.0010e+00 lr:1.0000e-03
2023-04-02 19:24:01,883 ADAM: Layer 2 -> dw_min:9.9849e-01  dw_max:1.0013e+00 lr:1.0000e-03
2023-04-02 19:24:01,883 ADAM: Layer 3 -> dw_min:9.9934e-01  dw_max:1.0008e+00 lr:1.0000e-03
2023-04-02 19:24:01,934 			Learning rate: weights:   1.000e-03    
2023-04-02 19:24:01,934 			Last test performance: 98.89%
2023-04-02 19:24:01,934 ----------------
2023-04-02 19:24:04,792   43  =>  69   		Training 486 pattern with 99.58% 	Forward time: 	 2.76 sec
2023-04-02 19:24:04,792 			Loss:    9.158e-03    			Backward time: 	 0.09 sec 
2023-04-02 19:24:04,792 ADAM: Layer 0 -> dw_min:9.9981e-01  dw_max:1.0002e+00 lr:1.0000e-03
2023-04-02 19:24:04,792 ADAM: Layer 1 -> dw_min:9.9905e-01  dw_max:1.0009e+00 lr:1.0000e-03
2023-04-02 19:24:04,792 ADAM: Layer 2 -> dw_min:9.9853e-01  dw_max:1.0015e+00 lr:1.0000e-03
2023-04-02 19:24:04,792 ADAM: Layer 3 -> dw_min:9.9873e-01  dw_max:1.0007e+00 lr:1.0000e-03
2023-04-02 19:24:04,863 			Learning rate: weights:   1.000e-03    
2023-04-02 19:24:04,863 			Last test performance: 98.89%
2023-04-02 19:24:04,863 ----------------
2023-04-02 19:24:07,624   43  =>  70   		Training 486 pattern with 99.79% 	Forward time: 	 2.66 sec
2023-04-02 19:24:07,624 			Loss:    9.642e-03    			Backward time: 	 0.09 sec 
2023-04-02 19:24:07,624 ADAM: Layer 0 -> dw_min:9.9982e-01  dw_max:1.0002e+00 lr:1.0000e-03
2023-04-02 19:24:07,624 ADAM: Layer 1 -> dw_min:9.9914e-01  dw_max:1.0008e+00 lr:1.0000e-03
2023-04-02 19:24:07,624 ADAM: Layer 2 -> dw_min:9.9868e-01  dw_max:1.0014e+00 lr:1.0000e-03
2023-04-02 19:24:07,624 ADAM: Layer 3 -> dw_min:9.9886e-01  dw_max:1.0007e+00 lr:1.0000e-03
2023-04-02 19:24:07,694 			Learning rate: weights:   1.000e-03    
2023-04-02 19:24:07,694 			Last test performance: 98.89%
2023-04-02 19:24:07,694 ----------------
2023-04-02 19:24:10,500   43  =>  71   		Training 486 pattern with 99.79% 	Forward time: 	 2.71 sec
2023-04-02 19:24:10,500 			Loss:    3.881e-03    			Backward time: 	 0.09 sec 
2023-04-02 19:24:10,500 ADAM: Layer 0 -> dw_min:9.9981e-01  dw_max:1.0001e+00 lr:1.0000e-03
2023-04-02 19:24:10,500 ADAM: Layer 1 -> dw_min:9.9904e-01  dw_max:1.0007e+00 lr:1.0000e-03
2023-04-02 19:24:10,500 ADAM: Layer 2 -> dw_min:9.9881e-01  dw_max:1.0013e+00 lr:1.0000e-03
2023-04-02 19:24:10,501 ADAM: Layer 3 -> dw_min:9.9897e-01  dw_max:1.0006e+00 lr:1.0000e-03
2023-04-02 19:24:10,516 			Learning rate: weights:   1.000e-03    
2023-04-02 19:24:10,516 			Last test performance: 98.89%
2023-04-02 19:24:10,516 ----------------
2023-04-02 19:24:13,308   43  =>  72   		Training 486 pattern with 100.00% 	Forward time: 	 2.69 sec
2023-04-02 19:24:13,309 			Loss:    1.368e-03    			Backward time: 	 0.09 sec 
2023-04-02 19:24:13,309 ADAM: Layer 0 -> dw_min:9.9983e-01  dw_max:1.0001e+00 lr:1.0000e-03
2023-04-02 19:24:13,309 ADAM: Layer 1 -> dw_min:9.9914e-01  dw_max:1.0007e+00 lr:1.0000e-03
2023-04-02 19:24:13,309 ADAM: Layer 2 -> dw_min:9.9893e-01  dw_max:1.0011e+00 lr:1.0000e-03
2023-04-02 19:24:13,309 ADAM: Layer 3 -> dw_min:9.9907e-01  dw_max:1.0005e+00 lr:1.0000e-03
2023-04-02 19:24:13,450 			Learning rate: weights:   1.000e-03    
2023-04-02 19:24:13,450 			Last test performance: 98.89%
2023-04-02 19:24:13,450 ----------------
2023-04-02 19:24:16,211   43  =>  73   		Training 486 pattern with 99.58% 	Forward time: 	 2.66 sec
2023-04-02 19:24:16,211 			Loss:    1.817e-02    			Backward time: 	 0.09 sec 
2023-04-02 19:24:16,211 ADAM: Layer 0 -> dw_min:9.9983e-01  dw_max:1.0001e+00 lr:1.0000e-03
2023-04-02 19:24:16,212 ADAM: Layer 1 -> dw_min:9.9923e-01  dw_max:1.0006e+00 lr:1.0000e-03
2023-04-02 19:24:16,212 ADAM: Layer 2 -> dw_min:9.9901e-01  dw_max:1.0011e+00 lr:1.0000e-03
2023-04-02 19:24:16,212 ADAM: Layer 3 -> dw_min:9.9917e-01  dw_max:1.0005e+00 lr:1.0000e-03
2023-04-02 19:24:16,227 			Learning rate: weights:   1.000e-03    
2023-04-02 19:24:16,227 			Last test performance: 98.89%
2023-04-02 19:24:16,227 ----------------
2023-04-02 19:24:19,020   43  =>  74   		Training 486 pattern with 99.79% 	Forward time: 	 2.69 sec
2023-04-02 19:24:19,020 			Loss:    3.939e-03    			Backward time: 	 0.09 sec 
2023-04-02 19:24:19,020 ADAM: Layer 0 -> dw_min:9.9983e-01  dw_max:1.0001e+00 lr:1.0000e-03
2023-04-02 19:24:19,020 ADAM: Layer 1 -> dw_min:9.9930e-01  dw_max:1.0007e+00 lr:1.0000e-03
2023-04-02 19:24:19,020 ADAM: Layer 2 -> dw_min:9.9911e-01  dw_max:1.0010e+00 lr:1.0000e-03
2023-04-02 19:24:19,020 ADAM: Layer 3 -> dw_min:9.9925e-01  dw_max:1.0004e+00 lr:1.0000e-03
2023-04-02 19:24:19,036 			Learning rate: weights:   1.000e-03    
2023-04-02 19:24:19,036 			Last test performance: 98.89%
2023-04-02 19:24:19,036 ----------------
2023-04-02 19:24:21,822   43  =>  75   		Training 486 pattern with 98.75% 	Forward time: 	 2.69 sec
2023-04-02 19:24:21,823 			Loss:    1.731e-02    			Backward time: 	 0.09 sec 
2023-04-02 19:24:21,823 ADAM: Layer 0 -> dw_min:9.9969e-01  dw_max:1.0003e+00 lr:1.0000e-03
2023-04-02 19:24:21,823 ADAM: Layer 1 -> dw_min:9.9944e-01  dw_max:1.0008e+00 lr:1.0000e-03
2023-04-02 19:24:21,823 ADAM: Layer 2 -> dw_min:9.9851e-01  dw_max:1.0013e+00 lr:1.0000e-03
2023-04-02 19:24:21,823 ADAM: Layer 3 -> dw_min:9.9932e-01  dw_max:1.0008e+00 lr:1.0000e-03
2023-04-02 19:24:21,917 			Learning rate: weights:   1.000e-03    
2023-04-02 19:24:21,917 			Last test performance: 98.89%
2023-04-02 19:24:21,917 ----------------
2023-04-02 19:24:24,678   43  =>  76   		Training 486 pattern with 99.79% 	Forward time: 	 2.66 sec
2023-04-02 19:24:24,678 			Loss:    4.507e-03    			Backward time: 	 0.09 sec 
2023-04-02 19:24:24,678 ADAM: Layer 0 -> dw_min:9.9974e-01  dw_max:1.0003e+00 lr:1.0000e-03
2023-04-02 19:24:24,678 ADAM: Layer 1 -> dw_min:9.9937e-01  dw_max:1.0008e+00 lr:1.0000e-03
2023-04-02 19:24:24,679 ADAM: Layer 2 -> dw_min:9.9852e-01  dw_max:1.0013e+00 lr:1.0000e-03
2023-04-02 19:24:24,679 ADAM: Layer 3 -> dw_min:9.9939e-01  dw_max:1.0007e+00 lr:1.0000e-03
2023-04-02 19:24:24,750 			Learning rate: weights:   1.000e-03    
2023-04-02 19:24:24,750 			Last test performance: 98.89%
2023-04-02 19:24:24,750 ----------------
2023-04-02 19:24:27,547   43  =>  77   		Training 486 pattern with 99.79% 	Forward time: 	 2.70 sec
2023-04-02 19:24:27,547 			Loss:    3.479e-03    			Backward time: 	 0.09 sec 
2023-04-02 19:24:27,548 ADAM: Layer 0 -> dw_min:9.9975e-01  dw_max:1.0003e+00 lr:1.0000e-03
2023-04-02 19:24:27,548 ADAM: Layer 1 -> dw_min:9.9912e-01  dw_max:1.0008e+00 lr:1.0000e-03
2023-04-02 19:24:27,548 ADAM: Layer 2 -> dw_min:9.9867e-01  dw_max:1.0014e+00 lr:1.0000e-03
2023-04-02 19:24:27,548 ADAM: Layer 3 -> dw_min:9.9936e-01  dw_max:1.0006e+00 lr:1.0000e-03
2023-04-02 19:24:27,618 			Learning rate: weights:   1.000e-03    
2023-04-02 19:24:27,618 			Last test performance: 98.89%
2023-04-02 19:24:27,618 ----------------
2023-04-02 19:24:30,429   43  =>  78   		Training 486 pattern with 99.79% 	Forward time: 	 2.71 sec
2023-04-02 19:24:30,429 			Loss:    9.445e-03    			Backward time: 	 0.09 sec 
2023-04-02 19:24:30,430 ADAM: Layer 0 -> dw_min:9.9977e-01  dw_max:1.0002e+00 lr:1.0000e-03
2023-04-02 19:24:30,430 ADAM: Layer 1 -> dw_min:9.9901e-01  dw_max:1.0008e+00 lr:1.0000e-03
2023-04-02 19:24:30,430 ADAM: Layer 2 -> dw_min:9.9860e-01  dw_max:1.0015e+00 lr:1.0000e-03
2023-04-02 19:24:30,430 ADAM: Layer 3 -> dw_min:9.9942e-01  dw_max:1.0006e+00 lr:1.0000e-03
2023-04-02 19:24:30,536 			Learning rate: weights:   1.000e-03    
2023-04-02 19:24:30,536 			Last test performance: 98.89%
2023-04-02 19:24:30,536 ----------------
2023-04-02 19:24:33,321   43  =>  79   		Training 486 pattern with 99.58% 	Forward time: 	 2.69 sec
2023-04-02 19:24:33,321 			Loss:    1.155e-02    			Backward time: 	 0.09 sec 
2023-04-02 19:24:33,321 ADAM: Layer 0 -> dw_min:9.9974e-01  dw_max:1.0003e+00 lr:1.0000e-03
2023-04-02 19:24:33,321 ADAM: Layer 1 -> dw_min:9.9911e-01  dw_max:1.0008e+00 lr:1.0000e-03
2023-04-02 19:24:33,321 ADAM: Layer 2 -> dw_min:9.9861e-01  dw_max:1.0014e+00 lr:1.0000e-03
2023-04-02 19:24:33,321 ADAM: Layer 3 -> dw_min:9.9947e-01  dw_max:1.0005e+00 lr:1.0000e-03
2023-04-02 19:24:33,336 			Learning rate: weights:   1.000e-03    
2023-04-02 19:24:33,336 			Last test performance: 98.89%
2023-04-02 19:24:33,336 ----------------
2023-04-02 19:24:36,103   43  =>  80   		Training 486 pattern with 99.79% 	Forward time: 	 2.67 sec
2023-04-02 19:24:36,103 			Loss:    2.781e-03    			Backward time: 	 0.09 sec 
2023-04-02 19:24:36,103 ADAM: Layer 0 -> dw_min:9.9976e-01  dw_max:1.0002e+00 lr:1.0000e-03
2023-04-02 19:24:36,103 ADAM: Layer 1 -> dw_min:9.9919e-01  dw_max:1.0007e+00 lr:1.0000e-03
2023-04-02 19:24:36,103 ADAM: Layer 2 -> dw_min:9.9861e-01  dw_max:1.0012e+00 lr:1.0000e-03
2023-04-02 19:24:36,103 ADAM: Layer 3 -> dw_min:9.9952e-01  dw_max:1.0005e+00 lr:1.0000e-03
2023-04-02 19:24:36,173 			Learning rate: weights:   1.000e-03    
2023-04-02 19:24:36,173 			Last test performance: 98.89%
2023-04-02 19:24:36,173 ----------------
2023-04-02 19:24:38,954   43  =>  81   		Training 486 pattern with 99.79% 	Forward time: 	 2.68 sec
2023-04-02 19:24:38,954 			Loss:    4.158e-03    			Backward time: 	 0.09 sec 
2023-04-02 19:24:38,954 ADAM: Layer 0 -> dw_min:9.9984e-01  dw_max:1.0002e+00 lr:1.0000e-03
2023-04-02 19:24:38,954 ADAM: Layer 1 -> dw_min:9.9928e-01  dw_max:1.0006e+00 lr:1.0000e-03
2023-04-02 19:24:38,954 ADAM: Layer 2 -> dw_min:9.9875e-01  dw_max:1.0014e+00 lr:1.0000e-03
2023-04-02 19:24:38,954 ADAM: Layer 3 -> dw_min:9.9957e-01  dw_max:1.0004e+00 lr:1.0000e-03
2023-04-02 19:24:38,970 			Learning rate: weights:   1.000e-03    
2023-04-02 19:24:38,970 			Last test performance: 98.89%
2023-04-02 19:24:38,970 ----------------
2023-04-02 19:24:41,714   43  =>  82   		Training 486 pattern with 99.79% 	Forward time: 	 2.64 sec
2023-04-02 19:24:41,714 			Loss:    3.041e-03    			Backward time: 	 0.09 sec 
2023-04-02 19:24:41,715 ADAM: Layer 0 -> dw_min:9.9980e-01  dw_max:1.0002e+00 lr:1.0000e-03
2023-04-02 19:24:41,715 ADAM: Layer 1 -> dw_min:9.9924e-01  dw_max:1.0008e+00 lr:1.0000e-03
2023-04-02 19:24:41,715 ADAM: Layer 2 -> dw_min:9.9868e-01  dw_max:1.0014e+00 lr:1.0000e-03
2023-04-02 19:24:41,715 ADAM: Layer 3 -> dw_min:9.9961e-01  dw_max:1.0005e+00 lr:1.0000e-03
2023-04-02 19:24:41,731 			Learning rate: weights:   1.000e-03    
2023-04-02 19:24:41,731 			Last test performance: 98.89%
2023-04-02 19:24:41,731 ----------------
2023-04-02 19:24:44,465   43  =>  83   		Training 486 pattern with 100.00% 	Forward time: 	 2.64 sec
2023-04-02 19:24:44,465 			Loss:    1.693e-03    			Backward time: 	 0.09 sec 
2023-04-02 19:24:44,466 ADAM: Layer 0 -> dw_min:9.9982e-01  dw_max:1.0002e+00 lr:1.0000e-03
2023-04-02 19:24:44,466 ADAM: Layer 1 -> dw_min:9.9932e-01  dw_max:1.0008e+00 lr:1.0000e-03
2023-04-02 19:24:44,466 ADAM: Layer 2 -> dw_min:9.9881e-01  dw_max:1.0013e+00 lr:1.0000e-03
2023-04-02 19:24:44,466 ADAM: Layer 3 -> dw_min:9.9965e-01  dw_max:1.0004e+00 lr:1.0000e-03
2023-04-02 19:24:44,537 			Learning rate: weights:   1.000e-03    
2023-04-02 19:24:44,537 			Last test performance: 98.89%
2023-04-02 19:24:44,537 ----------------
2023-04-02 19:24:47,348   43  =>  84   		Training 486 pattern with 99.38% 	Forward time: 	 2.71 sec
2023-04-02 19:24:47,348 			Loss:    1.297e-02    			Backward time: 	 0.09 sec 
2023-04-02 19:24:47,348 ADAM: Layer 0 -> dw_min:9.9979e-01  dw_max:1.0003e+00 lr:1.0000e-03
2023-04-02 19:24:47,348 ADAM: Layer 1 -> dw_min:9.9931e-01  dw_max:1.0008e+00 lr:1.0000e-03
2023-04-02 19:24:47,348 ADAM: Layer 2 -> dw_min:9.9856e-01  dw_max:1.0013e+00 lr:1.0000e-03
2023-04-02 19:24:47,348 ADAM: Layer 3 -> dw_min:9.9935e-01  dw_max:1.0005e+00 lr:1.0000e-03
2023-04-02 19:24:47,412 			Learning rate: weights:   1.000e-03    
2023-04-02 19:24:47,412 			Last test performance: 98.89%
2023-04-02 19:24:47,412 ----------------
2023-04-02 19:24:50,220   43  =>  85   		Training 486 pattern with 100.00% 	Forward time: 	 2.71 sec
2023-04-02 19:24:50,220 			Loss:    2.166e-03    			Backward time: 	 0.09 sec 
2023-04-02 19:24:50,220 ADAM: Layer 0 -> dw_min:9.9980e-01  dw_max:1.0002e+00 lr:1.0000e-03
2023-04-02 19:24:50,221 ADAM: Layer 1 -> dw_min:9.9937e-01  dw_max:1.0007e+00 lr:1.0000e-03
2023-04-02 19:24:50,221 ADAM: Layer 2 -> dw_min:9.9870e-01  dw_max:1.0012e+00 lr:1.0000e-03
2023-04-02 19:24:50,221 ADAM: Layer 3 -> dw_min:9.9941e-01  dw_max:1.0004e+00 lr:1.0000e-03
2023-04-02 19:24:50,236 			Learning rate: weights:   1.000e-03    
2023-04-02 19:24:50,236 			Last test performance: 98.89%
2023-04-02 19:24:50,236 ----------------
2023-04-02 19:24:52,995   43  =>  86   		Training 486 pattern with 99.58% 	Forward time: 	 2.66 sec
2023-04-02 19:24:52,995 			Loss:    9.893e-03    			Backward time: 	 0.09 sec 
2023-04-02 19:24:52,995 ADAM: Layer 0 -> dw_min:9.9980e-01  dw_max:1.0003e+00 lr:1.0000e-03
2023-04-02 19:24:52,995 ADAM: Layer 1 -> dw_min:9.9940e-01  dw_max:1.0009e+00 lr:1.0000e-03
2023-04-02 19:24:52,995 ADAM: Layer 2 -> dw_min:9.9863e-01  dw_max:1.0011e+00 lr:1.0000e-03
2023-04-02 19:24:52,995 ADAM: Layer 3 -> dw_min:9.9936e-01  dw_max:1.0004e+00 lr:1.0000e-03
2023-04-02 19:24:53,010 			Learning rate: weights:   1.000e-03    
2023-04-02 19:24:53,010 			Last test performance: 98.89%
2023-04-02 19:24:53,010 ----------------
2023-04-02 19:24:55,829   43  =>  87   		Training 486 pattern with 99.17% 	Forward time: 	 2.72 sec
2023-04-02 19:24:55,829 			Loss:    1.251e-02    			Backward time: 	 0.09 sec 
2023-04-02 19:24:55,829 ADAM: Layer 0 -> dw_min:9.9975e-01  dw_max:1.0003e+00 lr:1.0000e-03
2023-04-02 19:24:55,830 ADAM: Layer 1 -> dw_min:9.9933e-01  dw_max:1.0008e+00 lr:1.0000e-03
2023-04-02 19:24:55,830 ADAM: Layer 2 -> dw_min:9.9877e-01  dw_max:1.0012e+00 lr:1.0000e-03
2023-04-02 19:24:55,830 ADAM: Layer 3 -> dw_min:9.9942e-01  dw_max:1.0009e+00 lr:1.0000e-03
2023-04-02 19:24:55,900 			Learning rate: weights:   1.000e-03    
2023-04-02 19:24:55,900 			Last test performance: 98.89%
2023-04-02 19:24:55,900 ----------------
2023-04-02 19:24:58,683   43  =>  88   		Training 486 pattern with 99.58% 	Forward time: 	 2.68 sec
2023-04-02 19:24:58,683 			Loss:    2.013e-02    			Backward time: 	 0.09 sec 
2023-04-02 19:24:58,683 ADAM: Layer 0 -> dw_min:9.9976e-01  dw_max:1.0003e+00 lr:1.0000e-03
2023-04-02 19:24:58,683 ADAM: Layer 1 -> dw_min:9.9932e-01  dw_max:1.0007e+00 lr:1.0000e-03
2023-04-02 19:24:58,683 ADAM: Layer 2 -> dw_min:9.9853e-01  dw_max:1.0012e+00 lr:1.0000e-03
2023-04-02 19:24:58,684 ADAM: Layer 3 -> dw_min:9.9948e-01  dw_max:1.0008e+00 lr:1.0000e-03
2023-04-02 19:24:58,760 			Learning rate: weights:   1.000e-03    
2023-04-02 19:24:58,760 			Last test performance: 98.89%
2023-04-02 19:24:58,760 ----------------
2023-04-02 19:25:01,563   43  =>  89   		Training 486 pattern with 99.79% 	Forward time: 	 2.70 sec
2023-04-02 19:25:01,563 			Loss:    6.281e-03    			Backward time: 	 0.09 sec 
2023-04-02 19:25:01,563 ADAM: Layer 0 -> dw_min:9.9979e-01  dw_max:1.0003e+00 lr:1.0000e-03
2023-04-02 19:25:01,563 ADAM: Layer 1 -> dw_min:9.9939e-01  dw_max:1.0008e+00 lr:1.0000e-03
2023-04-02 19:25:01,563 ADAM: Layer 2 -> dw_min:9.9868e-01  dw_max:1.0011e+00 lr:1.0000e-03
2023-04-02 19:25:01,563 ADAM: Layer 3 -> dw_min:9.9953e-01  dw_max:1.0007e+00 lr:1.0000e-03
2023-04-02 19:25:01,578 			Learning rate: weights:   1.000e-03    
2023-04-02 19:25:01,578 			Last test performance: 98.89%
2023-04-02 19:25:01,578 ----------------
2023-04-02 19:25:04,343   43  =>  90   		Training 486 pattern with 99.79% 	Forward time: 	 2.66 sec
2023-04-02 19:25:04,343 			Loss:    5.295e-03    			Backward time: 	 0.09 sec 
2023-04-02 19:25:04,343 ADAM: Layer 0 -> dw_min:9.9975e-01  dw_max:1.0002e+00 lr:1.0000e-03
2023-04-02 19:25:04,343 ADAM: Layer 1 -> dw_min:9.9925e-01  dw_max:1.0007e+00 lr:1.0000e-03
2023-04-02 19:25:04,343 ADAM: Layer 2 -> dw_min:9.9881e-01  dw_max:1.0010e+00 lr:1.0000e-03
2023-04-02 19:25:04,343 ADAM: Layer 3 -> dw_min:9.9958e-01  dw_max:1.0007e+00 lr:1.0000e-03
2023-04-02 19:25:04,369 			Learning rate: weights:   1.000e-03    
2023-04-02 19:25:04,369 			Last test performance: 98.89%
2023-04-02 19:25:04,369 ----------------
2023-04-02 19:25:07,174   43  =>  91   		Training 486 pattern with 99.58% 	Forward time: 	 2.71 sec
2023-04-02 19:25:07,174 			Loss:    7.505e-03    			Backward time: 	 0.09 sec 
2023-04-02 19:25:07,174 ADAM: Layer 0 -> dw_min:9.9974e-01  dw_max:1.0002e+00 lr:1.0000e-03
2023-04-02 19:25:07,174 ADAM: Layer 1 -> dw_min:9.9929e-01  dw_max:1.0008e+00 lr:1.0000e-03
2023-04-02 19:25:07,174 ADAM: Layer 2 -> dw_min:9.9893e-01  dw_max:1.0014e+00 lr:1.0000e-03
2023-04-02 19:25:07,174 ADAM: Layer 3 -> dw_min:9.9962e-01  dw_max:1.0007e+00 lr:1.0000e-03
2023-04-02 19:25:07,247 			Learning rate: weights:   1.000e-03    
2023-04-02 19:25:07,247 			Last test performance: 98.89%
2023-04-02 19:25:07,247 ----------------
2023-04-02 19:25:09,972   43  =>  92   		Training 486 pattern with 100.00% 	Forward time: 	 2.62 sec
2023-04-02 19:25:09,972 			Loss:    1.656e-03    			Backward time: 	 0.09 sec 
2023-04-02 19:25:09,972 ADAM: Layer 0 -> dw_min:9.9977e-01  dw_max:1.0002e+00 lr:1.0000e-03
2023-04-02 19:25:09,972 ADAM: Layer 1 -> dw_min:9.9936e-01  dw_max:1.0007e+00 lr:1.0000e-03
2023-04-02 19:25:09,972 ADAM: Layer 2 -> dw_min:9.9903e-01  dw_max:1.0013e+00 lr:1.0000e-03
2023-04-02 19:25:09,972 ADAM: Layer 3 -> dw_min:9.9965e-01  dw_max:1.0006e+00 lr:1.0000e-03
2023-04-02 19:25:09,988 			Learning rate: weights:   1.000e-03    
2023-04-02 19:25:09,988 			Last test performance: 98.89%
2023-04-02 19:25:09,988 ----------------
2023-04-02 19:25:12,766   43  =>  93   		Training 486 pattern with 99.79% 	Forward time: 	 2.68 sec
2023-04-02 19:25:12,767 			Loss:    2.335e-03    			Backward time: 	 0.09 sec 
2023-04-02 19:25:12,767 ADAM: Layer 0 -> dw_min:9.9980e-01  dw_max:1.0002e+00 lr:1.0000e-03
2023-04-02 19:25:12,767 ADAM: Layer 1 -> dw_min:9.9914e-01  dw_max:1.0006e+00 lr:1.0000e-03
2023-04-02 19:25:12,767 ADAM: Layer 2 -> dw_min:9.9896e-01  dw_max:1.0012e+00 lr:1.0000e-03
2023-04-02 19:25:12,767 ADAM: Layer 3 -> dw_min:9.9967e-01  dw_max:1.0005e+00 lr:1.0000e-03
2023-04-02 19:25:12,837 			Learning rate: weights:   1.000e-03    
2023-04-02 19:25:12,837 			Last test performance: 98.89%
2023-04-02 19:25:12,837 ----------------
2023-04-02 19:25:15,567   43  =>  94   		Training 486 pattern with 99.58% 	Forward time: 	 2.63 sec
2023-04-02 19:25:15,567 			Loss:    1.251e-02    			Backward time: 	 0.09 sec 
2023-04-02 19:25:15,567 ADAM: Layer 0 -> dw_min:9.9980e-01  dw_max:1.0002e+00 lr:1.0000e-03
2023-04-02 19:25:15,567 ADAM: Layer 1 -> dw_min:9.9922e-01  dw_max:1.0009e+00 lr:1.0000e-03
2023-04-02 19:25:15,567 ADAM: Layer 2 -> dw_min:9.9885e-01  dw_max:1.0014e+00 lr:1.0000e-03
2023-04-02 19:25:15,567 ADAM: Layer 3 -> dw_min:9.9956e-01  dw_max:1.0005e+00 lr:1.0000e-03
2023-04-02 19:25:15,636 			Learning rate: weights:   1.000e-03    
2023-04-02 19:25:15,636 			Last test performance: 98.89%
2023-04-02 19:25:15,636 ----------------
2023-04-02 19:25:18,432   43  =>  95   		Training 486 pattern with 99.79% 	Forward time: 	 2.70 sec
2023-04-02 19:25:18,432 			Loss:    6.336e-03    			Backward time: 	 0.09 sec 
2023-04-02 19:25:18,432 ADAM: Layer 0 -> dw_min:9.9979e-01  dw_max:1.0002e+00 lr:1.0000e-03
2023-04-02 19:25:18,432 ADAM: Layer 1 -> dw_min:9.9930e-01  dw_max:1.0010e+00 lr:1.0000e-03
2023-04-02 19:25:18,432 ADAM: Layer 2 -> dw_min:9.9864e-01  dw_max:1.0015e+00 lr:1.0000e-03
2023-04-02 19:25:18,433 ADAM: Layer 3 -> dw_min:9.9946e-01  dw_max:1.0005e+00 lr:1.0000e-03
2023-04-02 19:25:18,448 			Learning rate: weights:   1.000e-03    
2023-04-02 19:25:18,448 			Last test performance: 98.89%
2023-04-02 19:25:18,448 ----------------
2023-04-02 19:25:21,221   43  =>  96   		Training 486 pattern with 99.58% 	Forward time: 	 2.67 sec
2023-04-02 19:25:21,221 			Loss:    1.052e-02    			Backward time: 	 0.09 sec 
2023-04-02 19:25:21,222 ADAM: Layer 0 -> dw_min:9.9984e-01  dw_max:1.0002e+00 lr:1.0000e-03
2023-04-02 19:25:21,222 ADAM: Layer 1 -> dw_min:9.9937e-01  dw_max:1.0009e+00 lr:1.0000e-03
2023-04-02 19:25:21,222 ADAM: Layer 2 -> dw_min:9.9862e-01  dw_max:1.0015e+00 lr:1.0000e-03
2023-04-02 19:25:21,222 ADAM: Layer 3 -> dw_min:9.9897e-01  dw_max:1.0009e+00 lr:1.0000e-03
2023-04-02 19:25:21,290 			Learning rate: weights:   1.000e-03    
2023-04-02 19:25:21,290 			Last test performance: 98.89%
2023-04-02 19:25:21,290 ----------------
2023-04-02 19:25:24,063   43  =>  97   		Training 486 pattern with 100.00% 	Forward time: 	 2.67 sec
2023-04-02 19:25:24,063 			Loss:    8.170e-04    			Backward time: 	 0.09 sec 
2023-04-02 19:25:24,063 ADAM: Layer 0 -> dw_min:9.9984e-01  dw_max:1.0002e+00 lr:1.0000e-03
2023-04-02 19:25:24,063 ADAM: Layer 1 -> dw_min:9.9944e-01  dw_max:1.0008e+00 lr:1.0000e-03
2023-04-02 19:25:24,064 ADAM: Layer 2 -> dw_min:9.9876e-01  dw_max:1.0014e+00 lr:1.0000e-03
2023-04-02 19:25:24,064 ADAM: Layer 3 -> dw_min:9.9907e-01  dw_max:1.0008e+00 lr:1.0000e-03
2023-04-02 19:25:24,142 			Learning rate: weights:   1.000e-03    
2023-04-02 19:25:24,142 			Last test performance: 98.89%
2023-04-02 19:25:24,142 ----------------
2023-04-02 19:25:26,901   43  =>  98   		Training 486 pattern with 100.00% 	Forward time: 	 2.66 sec
2023-04-02 19:25:26,901 			Loss:    2.401e-03    			Backward time: 	 0.09 sec 
2023-04-02 19:25:26,901 ADAM: Layer 0 -> dw_min:9.9985e-01  dw_max:1.0002e+00 lr:1.0000e-03
2023-04-02 19:25:26,902 ADAM: Layer 1 -> dw_min:9.9948e-01  dw_max:1.0007e+00 lr:1.0000e-03
2023-04-02 19:25:26,902 ADAM: Layer 2 -> dw_min:9.9888e-01  dw_max:1.0012e+00 lr:1.0000e-03
2023-04-02 19:25:26,902 ADAM: Layer 3 -> dw_min:9.9916e-01  dw_max:1.0007e+00 lr:1.0000e-03
2023-04-02 19:25:26,951 			Learning rate: weights:   1.000e-03    
2023-04-02 19:25:26,951 			Last test performance: 98.89%
2023-04-02 19:25:26,951 ----------------
2023-04-02 19:25:29,741   43  =>  99   		Training 486 pattern with 99.79% 	Forward time: 	 2.69 sec
2023-04-02 19:25:29,741 			Loss:    6.297e-03    			Backward time: 	 0.09 sec 
2023-04-02 19:25:29,741 ADAM: Layer 0 -> dw_min:9.9985e-01  dw_max:1.0002e+00 lr:1.0000e-03
2023-04-02 19:25:29,741 ADAM: Layer 1 -> dw_min:9.9925e-01  dw_max:1.0008e+00 lr:1.0000e-03
2023-04-02 19:25:29,741 ADAM: Layer 2 -> dw_min:9.9849e-01  dw_max:1.0014e+00 lr:1.0000e-03
2023-04-02 19:25:29,741 ADAM: Layer 3 -> dw_min:9.9925e-01  dw_max:1.0008e+00 lr:1.0000e-03
2023-04-02 19:25:29,786 			Learning rate: weights:   1.000e-03    
2023-04-02 19:25:29,786 			Last test performance: 98.89%
2023-04-02 19:25:29,786 ----------------
2023-04-02 19:25:32,554   43  => 100   		Training 486 pattern with 99.79% 	Forward time: 	 2.67 sec
2023-04-02 19:25:32,554 			Loss:    4.917e-03    			Backward time: 	 0.09 sec 
2023-04-02 19:25:32,554 ADAM: Layer 0 -> dw_min:9.9986e-01  dw_max:1.0002e+00 lr:1.0000e-03
2023-04-02 19:25:32,555 ADAM: Layer 1 -> dw_min:9.9916e-01  dw_max:1.0008e+00 lr:1.0000e-03
2023-04-02 19:25:32,555 ADAM: Layer 2 -> dw_min:9.9864e-01  dw_max:1.0015e+00 lr:1.0000e-03
2023-04-02 19:25:32,555 ADAM: Layer 3 -> dw_min:9.9932e-01  dw_max:1.0007e+00 lr:1.0000e-03
2023-04-02 19:25:32,592 			Learning rate: weights:   1.000e-03    
2023-04-02 19:25:32,592 			Last test performance: 98.89%
2023-04-02 19:25:32,592 ----------------
2023-04-02 19:25:35,344   43  => 101   		Training 486 pattern with 99.79% 	Forward time: 	 2.65 sec
2023-04-02 19:25:35,344 			Loss:    6.476e-03    			Backward time: 	 0.09 sec 
2023-04-02 19:25:35,344 ADAM: Layer 0 -> dw_min:9.9979e-01  dw_max:1.0002e+00 lr:1.0000e-03
2023-04-02 19:25:35,345 ADAM: Layer 1 -> dw_min:9.9906e-01  dw_max:1.0012e+00 lr:1.0000e-03
2023-04-02 19:25:35,345 ADAM: Layer 2 -> dw_min:9.9864e-01  dw_max:1.0014e+00 lr:1.0000e-03
2023-04-02 19:25:35,345 ADAM: Layer 3 -> dw_min:9.9910e-01  dw_max:1.0006e+00 lr:1.0000e-03
2023-04-02 19:25:35,361 			Learning rate: weights:   1.000e-03    
2023-04-02 19:25:35,361 			Last test performance: 98.89%
2023-04-02 19:25:35,361 ----------------
2023-04-02 19:25:38,144   43  => 102   		Training 486 pattern with 99.79% 	Forward time: 	 2.68 sec
2023-04-02 19:25:38,144 			Loss:    1.148e-02    			Backward time: 	 0.09 sec 
2023-04-02 19:25:38,145 ADAM: Layer 0 -> dw_min:9.9981e-01  dw_max:1.0002e+00 lr:1.0000e-03
2023-04-02 19:25:38,145 ADAM: Layer 1 -> dw_min:9.9915e-01  dw_max:1.0011e+00 lr:1.0000e-03
2023-04-02 19:25:38,145 ADAM: Layer 2 -> dw_min:9.9877e-01  dw_max:1.0012e+00 lr:1.0000e-03
2023-04-02 19:25:38,145 ADAM: Layer 3 -> dw_min:9.9919e-01  dw_max:1.0006e+00 lr:1.0000e-03
2023-04-02 19:25:38,161 			Learning rate: weights:   1.000e-03    
2023-04-02 19:25:38,161 			Last test performance: 98.89%
2023-04-02 19:25:38,161 ----------------
2023-04-02 19:25:40,935   43  => 103   		Training 486 pattern with 99.38% 	Forward time: 	 2.67 sec
2023-04-02 19:25:40,935 			Loss:    1.665e-02    			Backward time: 	 0.09 sec 
2023-04-02 19:25:40,935 ADAM: Layer 0 -> dw_min:9.9981e-01  dw_max:1.0002e+00 lr:1.0000e-03
2023-04-02 19:25:40,935 ADAM: Layer 1 -> dw_min:9.9924e-01  dw_max:1.0010e+00 lr:1.0000e-03
2023-04-02 19:25:40,936 ADAM: Layer 2 -> dw_min:9.9889e-01  dw_max:1.0013e+00 lr:1.0000e-03
2023-04-02 19:25:40,936 ADAM: Layer 3 -> dw_min:9.9927e-01  dw_max:1.0010e+00 lr:1.0000e-03
2023-04-02 19:25:41,021 			Learning rate: weights:   1.000e-03    
2023-04-02 19:25:41,021 			Last test performance: 98.89%
2023-04-02 19:25:41,021 ----------------
2023-04-02 19:25:43,794   43  => 104   		Training 486 pattern with 100.00% 	Forward time: 	 2.67 sec
2023-04-02 19:25:43,794 			Loss:    1.471e-03    			Backward time: 	 0.09 sec 
2023-04-02 19:25:43,794 ADAM: Layer 0 -> dw_min:9.9983e-01  dw_max:1.0002e+00 lr:1.0000e-03
2023-04-02 19:25:43,794 ADAM: Layer 1 -> dw_min:9.9931e-01  dw_max:1.0009e+00 lr:1.0000e-03
2023-04-02 19:25:43,794 ADAM: Layer 2 -> dw_min:9.9900e-01  dw_max:1.0012e+00 lr:1.0000e-03
2023-04-02 19:25:43,794 ADAM: Layer 3 -> dw_min:9.9934e-01  dw_max:1.0009e+00 lr:1.0000e-03
2023-04-02 19:25:43,856 			Learning rate: weights:   1.000e-03    
2023-04-02 19:25:43,856 			Last test performance: 98.89%
2023-04-02 19:25:43,856 ----------------
2023-04-02 19:25:46,625   43  => 105   		Training 486 pattern with 99.79% 	Forward time: 	 2.67 sec
2023-04-02 19:25:46,625 			Loss:    7.868e-03    			Backward time: 	 0.09 sec 
2023-04-02 19:25:46,625 ADAM: Layer 0 -> dw_min:9.9984e-01  dw_max:1.0002e+00 lr:1.0000e-03
2023-04-02 19:25:46,625 ADAM: Layer 1 -> dw_min:9.9937e-01  dw_max:1.0008e+00 lr:1.0000e-03
2023-04-02 19:25:46,626 ADAM: Layer 2 -> dw_min:9.9880e-01  dw_max:1.0011e+00 lr:1.0000e-03
2023-04-02 19:25:46,626 ADAM: Layer 3 -> dw_min:9.9941e-01  dw_max:1.0008e+00 lr:1.0000e-03
2023-04-02 19:25:46,642 			Learning rate: weights:   1.000e-03    
2023-04-02 19:25:46,642 			Last test performance: 98.89%
2023-04-02 19:25:46,642 ----------------
2023-04-02 19:25:49,376   43  => 106   		Training 486 pattern with 99.38% 	Forward time: 	 2.64 sec
2023-04-02 19:25:49,376 			Loss:    1.626e-02    			Backward time: 	 0.09 sec 
2023-04-02 19:25:49,377 ADAM: Layer 0 -> dw_min:9.9978e-01  dw_max:1.0002e+00 lr:1.0000e-03
2023-04-02 19:25:49,377 ADAM: Layer 1 -> dw_min:9.9913e-01  dw_max:1.0010e+00 lr:1.0000e-03
2023-04-02 19:25:49,377 ADAM: Layer 2 -> dw_min:9.9880e-01  dw_max:1.0014e+00 lr:1.0000e-03
2023-04-02 19:25:49,377 ADAM: Layer 3 -> dw_min:9.9944e-01  dw_max:1.0007e+00 lr:1.0000e-03
2023-04-02 19:25:49,392 			Learning rate: weights:   1.000e-03    
2023-04-02 19:25:49,392 			Last test performance: 98.89%
2023-04-02 19:25:49,392 ----------------
2023-04-02 19:25:52,163   43  => 107   		Training 486 pattern with 99.38% 	Forward time: 	 2.67 sec
2023-04-02 19:25:52,163 			Loss:    6.969e-03    			Backward time: 	 0.09 sec 
2023-04-02 19:25:52,164 ADAM: Layer 0 -> dw_min:9.9979e-01  dw_max:1.0002e+00 lr:1.0000e-03
2023-04-02 19:25:52,164 ADAM: Layer 1 -> dw_min:9.9890e-01  dw_max:1.0009e+00 lr:1.0000e-03
2023-04-02 19:25:52,164 ADAM: Layer 2 -> dw_min:9.9861e-01  dw_max:1.0015e+00 lr:1.0000e-03
2023-04-02 19:25:52,164 ADAM: Layer 3 -> dw_min:9.9930e-01  dw_max:1.0006e+00 lr:1.0000e-03
2023-04-02 19:25:52,235 			Learning rate: weights:   1.000e-03    
2023-04-02 19:25:52,235 			Last test performance: 98.89%
2023-04-02 19:25:52,235 ----------------
2023-04-02 19:25:55,002   43  => 108   		Training 486 pattern with 99.58% 	Forward time: 	 2.67 sec
2023-04-02 19:25:55,002 			Loss:    1.877e-02    			Backward time: 	 0.09 sec 
2023-04-02 19:25:55,002 ADAM: Layer 0 -> dw_min:9.9974e-01  dw_max:1.0002e+00 lr:1.0000e-03
2023-04-02 19:25:55,002 ADAM: Layer 1 -> dw_min:9.9901e-01  dw_max:1.0008e+00 lr:1.0000e-03
2023-04-02 19:25:55,002 ADAM: Layer 2 -> dw_min:9.9849e-01  dw_max:1.0014e+00 lr:1.0000e-03
2023-04-02 19:25:55,002 ADAM: Layer 3 -> dw_min:9.9869e-01  dw_max:1.0006e+00 lr:1.0000e-03
2023-04-02 19:25:55,018 			Learning rate: weights:   1.000e-03    
2023-04-02 19:25:55,018 			Last test performance: 98.89%
2023-04-02 19:25:55,018 ----------------
2023-04-02 19:25:57,762   43  => 109   		Training 486 pattern with 100.00% 	Forward time: 	 2.64 sec
2023-04-02 19:25:57,762 			Loss:    3.759e-03    			Backward time: 	 0.09 sec 
2023-04-02 19:25:57,762 ADAM: Layer 0 -> dw_min:9.9976e-01  dw_max:1.0002e+00 lr:1.0000e-03
2023-04-02 19:25:57,762 ADAM: Layer 1 -> dw_min:9.9911e-01  dw_max:1.0007e+00 lr:1.0000e-03
2023-04-02 19:25:57,762 ADAM: Layer 2 -> dw_min:9.9864e-01  dw_max:1.0013e+00 lr:1.0000e-03
2023-04-02 19:25:57,762 ADAM: Layer 3 -> dw_min:9.9882e-01  dw_max:1.0005e+00 lr:1.0000e-03
2023-04-02 19:25:57,933 			Learning rate: weights:   1.000e-03    
2023-04-02 19:25:57,933 			Last test performance: 98.89%
2023-04-02 19:25:57,933 ----------------
2023-04-02 19:26:00,780   43  => 110   		Training 486 pattern with 99.79% 	Forward time: 	 2.75 sec
2023-04-02 19:26:00,780 			Loss:    7.015e-03    			Backward time: 	 0.09 sec 
2023-04-02 19:26:00,781 ADAM: Layer 0 -> dw_min:9.9977e-01  dw_max:1.0002e+00 lr:1.0000e-03
2023-04-02 19:26:00,781 ADAM: Layer 1 -> dw_min:9.9920e-01  dw_max:1.0007e+00 lr:1.0000e-03
2023-04-02 19:26:00,781 ADAM: Layer 2 -> dw_min:9.9878e-01  dw_max:1.0012e+00 lr:1.0000e-03
2023-04-02 19:26:00,781 ADAM: Layer 3 -> dw_min:9.9894e-01  dw_max:1.0005e+00 lr:1.0000e-03
2023-04-02 19:26:00,851 			Learning rate: weights:   1.000e-03    
2023-04-02 19:26:00,851 			Last test performance: 98.89%
2023-04-02 19:26:00,851 ----------------
2023-04-02 19:26:03,636   43  => 111   		Training 486 pattern with 99.58% 	Forward time: 	 2.69 sec
2023-04-02 19:26:03,637 			Loss:    6.382e-03    			Backward time: 	 0.09 sec 
2023-04-02 19:26:03,637 ADAM: Layer 0 -> dw_min:9.9981e-01  dw_max:1.0002e+00 lr:1.0000e-03
2023-04-02 19:26:03,637 ADAM: Layer 1 -> dw_min:9.9929e-01  dw_max:1.0006e+00 lr:1.0000e-03
2023-04-02 19:26:03,637 ADAM: Layer 2 -> dw_min:9.9870e-01  dw_max:1.0012e+00 lr:1.0000e-03
2023-04-02 19:26:03,637 ADAM: Layer 3 -> dw_min:9.9904e-01  dw_max:1.0004e+00 lr:1.0000e-03
2023-04-02 19:26:03,708 			Learning rate: weights:   1.000e-03    
2023-04-02 19:26:03,708 			Last test performance: 98.89%
2023-04-02 19:26:03,708 ----------------
2023-04-02 19:26:06,475   43  => 112   		Training 486 pattern with 100.00% 	Forward time: 	 2.67 sec
2023-04-02 19:26:06,475 			Loss:    3.673e-04    			Backward time: 	 0.09 sec 
2023-04-02 19:26:06,475 ADAM: Layer 0 -> dw_min:9.9983e-01  dw_max:1.0002e+00 lr:1.0000e-03
2023-04-02 19:26:06,475 ADAM: Layer 1 -> dw_min:9.9936e-01  dw_max:1.0006e+00 lr:1.0000e-03
2023-04-02 19:26:06,475 ADAM: Layer 2 -> dw_min:9.9883e-01  dw_max:1.0011e+00 lr:1.0000e-03
2023-04-02 19:26:06,475 ADAM: Layer 3 -> dw_min:9.9914e-01  dw_max:1.0004e+00 lr:1.0000e-03
2023-04-02 19:26:06,492 			Learning rate: weights:   1.000e-03    
2023-04-02 19:26:06,492 			Last test performance: 98.89%
2023-04-02 19:26:06,492 ----------------
2023-04-02 19:26:09,282   43  => 113   		Training 486 pattern with 100.00% 	Forward time: 	 2.69 sec
2023-04-02 19:26:09,282 			Loss:    1.581e-03    			Backward time: 	 0.09 sec 
2023-04-02 19:26:09,282 ADAM: Layer 0 -> dw_min:9.9983e-01  dw_max:1.0002e+00 lr:1.0000e-03
2023-04-02 19:26:09,283 ADAM: Layer 1 -> dw_min:9.9942e-01  dw_max:1.0005e+00 lr:1.0000e-03
2023-04-02 19:26:09,283 ADAM: Layer 2 -> dw_min:9.9894e-01  dw_max:1.0010e+00 lr:1.0000e-03
2023-04-02 19:26:09,283 ADAM: Layer 3 -> dw_min:9.9922e-01  dw_max:1.0003e+00 lr:1.0000e-03
2023-04-02 19:26:09,300 			Learning rate: weights:   1.000e-03    
2023-04-02 19:26:09,300 			Last test performance: 98.89%
2023-04-02 19:26:09,300 ----------------
2023-04-02 19:26:12,114   43  => 114   		Training 486 pattern with 99.38% 	Forward time: 	 2.71 sec
2023-04-02 19:26:12,114 			Loss:    1.208e-02    			Backward time: 	 0.09 sec 
2023-04-02 19:26:12,114 ADAM: Layer 0 -> dw_min:9.9978e-01  dw_max:1.0002e+00 lr:1.0000e-03
2023-04-02 19:26:12,114 ADAM: Layer 1 -> dw_min:9.9919e-01  dw_max:1.0009e+00 lr:1.0000e-03
2023-04-02 19:26:12,114 ADAM: Layer 2 -> dw_min:9.9871e-01  dw_max:1.0014e+00 lr:1.0000e-03
2023-04-02 19:26:12,114 ADAM: Layer 3 -> dw_min:9.9930e-01  dw_max:1.0006e+00 lr:1.0000e-03
2023-04-02 19:26:12,183 			Learning rate: weights:   1.000e-03    
2023-04-02 19:26:12,183 			Last test performance: 98.89%
2023-04-02 19:26:12,183 ----------------
2023-04-02 19:26:14,942   43  => 115   		Training 486 pattern with 99.38% 	Forward time: 	 2.66 sec
2023-04-02 19:26:14,942 			Loss:    1.185e-02    			Backward time: 	 0.09 sec 
2023-04-02 19:26:14,942 ADAM: Layer 0 -> dw_min:9.9981e-01  dw_max:1.0002e+00 lr:1.0000e-03
2023-04-02 19:26:14,943 ADAM: Layer 1 -> dw_min:9.9927e-01  dw_max:1.0011e+00 lr:1.0000e-03
2023-04-02 19:26:14,943 ADAM: Layer 2 -> dw_min:9.9847e-01  dw_max:1.0015e+00 lr:1.0000e-03
2023-04-02 19:26:14,943 ADAM: Layer 3 -> dw_min:9.9929e-01  dw_max:1.0008e+00 lr:1.0000e-03
2023-04-02 19:26:14,959 			Learning rate: weights:   1.000e-03    
2023-04-02 19:26:14,959 			Last test performance: 98.89%
2023-04-02 19:26:14,959 ----------------
2023-04-02 19:26:17,730   43  => 116   		Training 486 pattern with 99.79% 	Forward time: 	 2.67 sec
2023-04-02 19:26:17,731 			Loss:    8.983e-03    			Backward time: 	 0.09 sec 
2023-04-02 19:26:17,731 ADAM: Layer 0 -> dw_min:9.9982e-01  dw_max:1.0002e+00 lr:1.0000e-03
2023-04-02 19:26:17,731 ADAM: Layer 1 -> dw_min:9.9911e-01  dw_max:1.0010e+00 lr:1.0000e-03
2023-04-02 19:26:17,731 ADAM: Layer 2 -> dw_min:9.9847e-01  dw_max:1.0015e+00 lr:1.0000e-03
2023-04-02 19:26:17,731 ADAM: Layer 3 -> dw_min:9.9936e-01  dw_max:1.0007e+00 lr:1.0000e-03
2023-04-02 19:26:17,747 			Learning rate: weights:   1.000e-03    
2023-04-02 19:26:17,747 			Last test performance: 98.89%
2023-04-02 19:26:17,747 ----------------
2023-04-02 19:26:20,505   43  => 117   		Training 486 pattern with 100.00% 	Forward time: 	 2.66 sec
2023-04-02 19:26:20,505 			Loss:    1.502e-03    			Backward time: 	 0.09 sec 
2023-04-02 19:26:20,506 ADAM: Layer 0 -> dw_min:9.9983e-01  dw_max:1.0002e+00 lr:1.0000e-03
2023-04-02 19:26:20,506 ADAM: Layer 1 -> dw_min:9.9919e-01  dw_max:1.0009e+00 lr:1.0000e-03
2023-04-02 19:26:20,506 ADAM: Layer 2 -> dw_min:9.9862e-01  dw_max:1.0014e+00 lr:1.0000e-03
2023-04-02 19:26:20,506 ADAM: Layer 3 -> dw_min:9.9943e-01  dw_max:1.0007e+00 lr:1.0000e-03
2023-04-02 19:26:20,577 			Learning rate: weights:   1.000e-03    
2023-04-02 19:26:20,577 			Last test performance: 98.89%
2023-04-02 19:26:20,577 ----------------
2023-04-02 19:26:23,341   43  => 118   		Training 486 pattern with 100.00% 	Forward time: 	 2.67 sec
2023-04-02 19:26:23,342 			Loss:    4.529e-04    			Backward time: 	 0.09 sec 
2023-04-02 19:26:23,342 ADAM: Layer 0 -> dw_min:9.9984e-01  dw_max:1.0002e+00 lr:1.0000e-03
2023-04-02 19:26:23,342 ADAM: Layer 1 -> dw_min:9.9927e-01  dw_max:1.0008e+00 lr:1.0000e-03
2023-04-02 19:26:23,342 ADAM: Layer 2 -> dw_min:9.9876e-01  dw_max:1.0012e+00 lr:1.0000e-03
2023-04-02 19:26:23,342 ADAM: Layer 3 -> dw_min:9.9948e-01  dw_max:1.0006e+00 lr:1.0000e-03
2023-04-02 19:26:23,357 			Learning rate: weights:   1.000e-03    
2023-04-02 19:26:23,357 			Last test performance: 98.89%
2023-04-02 19:26:23,357 ----------------
2023-04-02 19:26:26,133   43  => 119   		Training 486 pattern with 99.79% 	Forward time: 	 2.68 sec
2023-04-02 19:26:26,133 			Loss:    6.470e-03    			Backward time: 	 0.09 sec 
2023-04-02 19:26:26,133 ADAM: Layer 0 -> dw_min:9.9981e-01  dw_max:1.0002e+00 lr:1.0000e-03
2023-04-02 19:26:26,133 ADAM: Layer 1 -> dw_min:9.9925e-01  dw_max:1.0007e+00 lr:1.0000e-03
2023-04-02 19:26:26,133 ADAM: Layer 2 -> dw_min:9.9846e-01  dw_max:1.0014e+00 lr:1.0000e-03
2023-04-02 19:26:26,133 ADAM: Layer 3 -> dw_min:9.9954e-01  dw_max:1.0006e+00 lr:1.0000e-03
2023-04-02 19:26:26,181 			Learning rate: weights:   1.000e-03    
2023-04-02 19:26:26,181 			Last test performance: 98.89%
2023-04-02 19:26:26,181 ----------------
2023-04-02 19:26:28,951   43  => 120   		Training 486 pattern with 99.79% 	Forward time: 	 2.67 sec
2023-04-02 19:26:28,952 			Loss:    3.013e-03    			Backward time: 	 0.09 sec 
2023-04-02 19:26:28,952 ADAM: Layer 0 -> dw_min:9.9982e-01  dw_max:1.0002e+00 lr:1.0000e-03
2023-04-02 19:26:28,952 ADAM: Layer 1 -> dw_min:9.9932e-01  dw_max:1.0007e+00 lr:1.0000e-03
2023-04-02 19:26:28,952 ADAM: Layer 2 -> dw_min:9.9861e-01  dw_max:1.0015e+00 lr:1.0000e-03
2023-04-02 19:26:28,952 ADAM: Layer 3 -> dw_min:9.9958e-01  dw_max:1.0006e+00 lr:1.0000e-03
2023-04-02 19:26:29,021 			Learning rate: weights:   1.000e-03    
2023-04-02 19:26:29,021 			Last test performance: 98.89%
2023-04-02 19:26:29,021 ----------------
2023-04-02 19:26:31,789   43  => 121   		Training 486 pattern with 99.58% 	Forward time: 	 2.67 sec
2023-04-02 19:26:31,789 			Loss:    9.835e-03    			Backward time: 	 0.09 sec 
2023-04-02 19:26:31,789 ADAM: Layer 0 -> dw_min:9.9980e-01  dw_max:1.0002e+00 lr:1.0000e-03
2023-04-02 19:26:31,789 ADAM: Layer 1 -> dw_min:9.9929e-01  dw_max:1.0008e+00 lr:1.0000e-03
2023-04-02 19:26:31,789 ADAM: Layer 2 -> dw_min:9.9845e-01  dw_max:1.0014e+00 lr:1.0000e-03
2023-04-02 19:26:31,789 ADAM: Layer 3 -> dw_min:9.9923e-01  dw_max:1.0007e+00 lr:1.0000e-03
2023-04-02 19:26:31,838 			Learning rate: weights:   1.000e-03    
2023-04-02 19:26:31,838 			Last test performance: 98.89%
2023-04-02 19:26:31,838 ----------------
2023-04-02 19:26:34,594   43  => 122   		Training 486 pattern with 99.38% 	Forward time: 	 2.66 sec
2023-04-02 19:26:34,595 			Loss:    8.450e-03    			Backward time: 	 0.09 sec 
2023-04-02 19:26:34,595 ADAM: Layer 0 -> dw_min:9.9981e-01  dw_max:1.0002e+00 lr:1.0000e-03
2023-04-02 19:26:34,595 ADAM: Layer 1 -> dw_min:9.9900e-01  dw_max:1.0009e+00 lr:1.0000e-03
2023-04-02 19:26:34,595 ADAM: Layer 2 -> dw_min:9.9860e-01  dw_max:1.0012e+00 lr:1.0000e-03
2023-04-02 19:26:34,595 ADAM: Layer 3 -> dw_min:9.9931e-01  dw_max:1.0006e+00 lr:1.0000e-03
2023-04-02 19:26:34,690 			Learning rate: weights:   1.000e-03    
2023-04-02 19:26:34,690 			Last test performance: 98.89%
2023-04-02 19:26:34,690 ----------------
2023-04-02 19:26:37,449   43  => 123   		Training 486 pattern with 99.58% 	Forward time: 	 2.66 sec
2023-04-02 19:26:37,449 			Loss:    1.022e-02    			Backward time: 	 0.09 sec 
2023-04-02 19:26:37,450 ADAM: Layer 0 -> dw_min:9.9978e-01  dw_max:1.0002e+00 lr:1.0000e-03
2023-04-02 19:26:37,450 ADAM: Layer 1 -> dw_min:9.9910e-01  dw_max:1.0008e+00 lr:1.0000e-03
2023-04-02 19:26:37,450 ADAM: Layer 2 -> dw_min:9.9874e-01  dw_max:1.0014e+00 lr:1.0000e-03
2023-04-02 19:26:37,450 ADAM: Layer 3 -> dw_min:9.9938e-01  dw_max:1.0005e+00 lr:1.0000e-03
2023-04-02 19:26:37,505 			Learning rate: weights:   1.000e-03    
2023-04-02 19:26:37,506 			Last test performance: 98.89%
2023-04-02 19:26:37,506 ----------------
2023-04-02 19:26:40,263   43  => 124   		Training 486 pattern with 99.79% 	Forward time: 	 2.66 sec
2023-04-02 19:26:40,264 			Loss:    4.836e-03    			Backward time: 	 0.09 sec 
2023-04-02 19:26:40,264 ADAM: Layer 0 -> dw_min:9.9978e-01  dw_max:1.0002e+00 lr:1.0000e-03
2023-04-02 19:26:40,264 ADAM: Layer 1 -> dw_min:9.9919e-01  dw_max:1.0008e+00 lr:1.0000e-03
2023-04-02 19:26:40,264 ADAM: Layer 2 -> dw_min:9.9887e-01  dw_max:1.0013e+00 lr:1.0000e-03
2023-04-02 19:26:40,264 ADAM: Layer 3 -> dw_min:9.9944e-01  dw_max:1.0005e+00 lr:1.0000e-03
2023-04-02 19:26:40,320 
2023-04-02 19:26:40,320 Testing:
2023-04-02 19:26:40,451 		24 of 10000 with 95.83% 	 Time used:  0.13 sec
2023-04-02 19:26:40,585 		48 of 10000 with 97.92% 	 Time used:  0.13 sec
2023-04-02 19:26:40,717 		72 of 10000 with 98.61% 	 Time used:  0.13 sec
2023-04-02 19:26:40,852 		96 of 10000 with 98.96% 	 Time used:  0.13 sec
2023-04-02 19:26:40,994 		120 of 10000 with 99.17% 	 Time used:  0.14 sec
2023-04-02 19:26:41,131 		144 of 10000 with 99.31% 	 Time used:  0.14 sec
2023-04-02 19:26:41,266 		168 of 10000 with 99.40% 	 Time used:  0.13 sec
2023-04-02 19:26:41,403 		192 of 10000 with 99.48% 	 Time used:  0.14 sec
2023-04-02 19:26:41,537 		216 of 10000 with 99.07% 	 Time used:  0.13 sec
2023-04-02 19:26:41,677 		240 of 10000 with 99.17% 	 Time used:  0.14 sec
2023-04-02 19:26:41,816 		264 of 10000 with 99.24% 	 Time used:  0.14 sec
2023-04-02 19:26:41,951 		288 of 10000 with 98.96% 	 Time used:  0.14 sec
2023-04-02 19:26:42,084 		312 of 10000 with 98.72% 	 Time used:  0.13 sec
2023-04-02 19:26:42,222 		336 of 10000 with 98.51% 	 Time used:  0.14 sec
2023-04-02 19:26:42,352 		360 of 10000 with 98.61% 	 Time used:  0.13 sec
2023-04-02 19:26:42,488 		384 of 10000 with 98.70% 	 Time used:  0.14 sec
2023-04-02 19:26:42,620 		408 of 10000 with 98.77% 	 Time used:  0.13 sec
2023-04-02 19:26:42,756 		432 of 10000 with 98.84% 	 Time used:  0.14 sec
2023-04-02 19:26:42,892 		456 of 10000 with 98.46% 	 Time used:  0.14 sec
2023-04-02 19:26:43,028 		480 of 10000 with 98.54% 	 Time used:  0.14 sec
2023-04-02 19:26:43,159 		504 of 10000 with 98.61% 	 Time used:  0.13 sec
2023-04-02 19:26:43,300 		528 of 10000 with 98.67% 	 Time used:  0.14 sec
2023-04-02 19:26:43,432 		552 of 10000 with 98.73% 	 Time used:  0.13 sec
2023-04-02 19:26:43,573 		576 of 10000 with 98.61% 	 Time used:  0.14 sec
2023-04-02 19:26:43,704 		600 of 10000 with 98.67% 	 Time used:  0.13 sec
2023-04-02 19:26:43,845 		624 of 10000 with 98.72% 	 Time used:  0.14 sec
2023-04-02 19:26:43,992 		648 of 10000 with 98.77% 	 Time used:  0.15 sec
2023-04-02 19:26:44,135 		672 of 10000 with 98.81% 	 Time used:  0.14 sec
2023-04-02 19:26:44,272 		696 of 10000 with 98.85% 	 Time used:  0.14 sec
2023-04-02 19:26:44,407 		720 of 10000 with 98.89% 	 Time used:  0.13 sec
2023-04-02 19:26:44,542 		744 of 10000 with 98.92% 	 Time used:  0.14 sec
2023-04-02 19:26:44,677 		768 of 10000 with 98.96% 	 Time used:  0.13 sec
2023-04-02 19:26:44,808 		792 of 10000 with 98.99% 	 Time used:  0.13 sec
2023-04-02 19:26:44,936 		816 of 10000 with 99.02% 	 Time used:  0.13 sec
2023-04-02 19:26:45,067 		840 of 10000 with 99.05% 	 Time used:  0.13 sec
2023-04-02 19:26:45,211 		864 of 10000 with 98.96% 	 Time used:  0.14 sec
2023-04-02 19:26:45,347 		888 of 10000 with 98.99% 	 Time used:  0.14 sec
2023-04-02 19:26:45,480 		912 of 10000 with 98.79% 	 Time used:  0.13 sec
2023-04-02 19:26:45,615 		936 of 10000 with 98.82% 	 Time used:  0.13 sec
2023-04-02 19:26:45,744 		960 of 10000 with 98.85% 	 Time used:  0.13 sec
2023-04-02 19:26:45,882 		984 of 10000 with 98.88% 	 Time used:  0.14 sec
2023-04-02 19:26:46,015 		1008 of 10000 with 98.91% 	 Time used:  0.13 sec
2023-04-02 19:26:46,152 		1032 of 10000 with 98.93% 	 Time used:  0.14 sec
2023-04-02 19:26:46,287 		1056 of 10000 with 98.96% 	 Time used:  0.13 sec
2023-04-02 19:26:46,417 		1080 of 10000 with 98.89% 	 Time used:  0.13 sec
2023-04-02 19:26:46,557 		1104 of 10000 with 98.91% 	 Time used:  0.14 sec
2023-04-02 19:26:46,691 		1128 of 10000 with 98.94% 	 Time used:  0.13 sec
2023-04-02 19:26:46,832 		1152 of 10000 with 98.96% 	 Time used:  0.14 sec
2023-04-02 19:26:46,969 		1176 of 10000 with 98.98% 	 Time used:  0.14 sec
2023-04-02 19:26:47,101 		1200 of 10000 with 99.00% 	 Time used:  0.13 sec
2023-04-02 19:26:47,233 		1224 of 10000 with 99.02% 	 Time used:  0.13 sec
2023-04-02 19:26:47,368 		1248 of 10000 with 99.04% 	 Time used:  0.13 sec
2023-04-02 19:26:47,498 		1272 of 10000 with 99.06% 	 Time used:  0.13 sec
2023-04-02 19:26:47,637 		1296 of 10000 with 99.00% 	 Time used:  0.14 sec
2023-04-02 19:26:47,774 		1320 of 10000 with 99.02% 	 Time used:  0.14 sec
2023-04-02 19:26:47,907 		1344 of 10000 with 99.03% 	 Time used:  0.13 sec
2023-04-02 19:26:48,040 		1368 of 10000 with 99.05% 	 Time used:  0.13 sec
2023-04-02 19:26:48,175 		1392 of 10000 with 99.07% 	 Time used:  0.13 sec
2023-04-02 19:26:48,304 		1416 of 10000 with 99.08% 	 Time used:  0.13 sec
2023-04-02 19:26:48,433 		1440 of 10000 with 99.10% 	 Time used:  0.13 sec
2023-04-02 19:26:48,571 		1464 of 10000 with 99.11% 	 Time used:  0.14 sec
2023-04-02 19:26:48,702 		1488 of 10000 with 98.99% 	 Time used:  0.13 sec
2023-04-02 19:26:48,845 		1512 of 10000 with 99.01% 	 Time used:  0.14 sec
2023-04-02 19:26:48,980 		1536 of 10000 with 99.02% 	 Time used:  0.13 sec
2023-04-02 19:26:49,114 		1560 of 10000 with 99.04% 	 Time used:  0.13 sec
2023-04-02 19:26:49,247 		1584 of 10000 with 99.05% 	 Time used:  0.13 sec
2023-04-02 19:26:49,378 		1608 of 10000 with 99.07% 	 Time used:  0.13 sec
2023-04-02 19:26:49,511 		1632 of 10000 with 99.02% 	 Time used:  0.13 sec
2023-04-02 19:26:49,636 		1656 of 10000 with 99.03% 	 Time used:  0.13 sec
2023-04-02 19:26:49,769 		1680 of 10000 with 99.05% 	 Time used:  0.13 sec
2023-04-02 19:26:49,902 		1704 of 10000 with 99.06% 	 Time used:  0.13 sec
2023-04-02 19:26:50,042 		1728 of 10000 with 99.02% 	 Time used:  0.14 sec
2023-04-02 19:26:50,174 		1752 of 10000 with 98.97% 	 Time used:  0.13 sec
2023-04-02 19:26:50,309 		1776 of 10000 with 98.99% 	 Time used:  0.13 sec
2023-04-02 19:26:50,443 		1800 of 10000 with 99.00% 	 Time used:  0.13 sec
2023-04-02 19:26:50,576 		1824 of 10000 with 98.90% 	 Time used:  0.13 sec
2023-04-02 19:26:50,710 		1848 of 10000 with 98.86% 	 Time used:  0.13 sec
2023-04-02 19:26:50,847 		1872 of 10000 with 98.82% 	 Time used:  0.14 sec
2023-04-02 19:26:50,990 		1896 of 10000 with 98.84% 	 Time used:  0.14 sec
2023-04-02 19:26:51,127 		1920 of 10000 with 98.85% 	 Time used:  0.14 sec
2023-04-02 19:26:51,262 		1944 of 10000 with 98.87% 	 Time used:  0.13 sec
2023-04-02 19:26:51,398 		1968 of 10000 with 98.88% 	 Time used:  0.14 sec
2023-04-02 19:26:51,531 		1992 of 10000 with 98.90% 	 Time used:  0.13 sec
2023-04-02 19:26:51,666 		2016 of 10000 with 98.91% 	 Time used:  0.13 sec
2023-04-02 19:26:51,800 		2040 of 10000 with 98.87% 	 Time used:  0.13 sec
2023-04-02 19:26:51,930 		2064 of 10000 with 98.89% 	 Time used:  0.13 sec
2023-04-02 19:26:52,065 		2088 of 10000 with 98.85% 	 Time used:  0.13 sec
2023-04-02 19:26:52,201 		2112 of 10000 with 98.86% 	 Time used:  0.14 sec
2023-04-02 19:26:52,340 		2136 of 10000 with 98.88% 	 Time used:  0.14 sec
2023-04-02 19:26:52,472 		2160 of 10000 with 98.89% 	 Time used:  0.13 sec
2023-04-02 19:26:52,601 		2184 of 10000 with 98.90% 	 Time used:  0.13 sec
2023-04-02 19:26:52,738 		2208 of 10000 with 98.91% 	 Time used:  0.14 sec
2023-04-02 19:26:52,874 		2232 of 10000 with 98.92% 	 Time used:  0.13 sec
2023-04-02 19:26:53,014 		2256 of 10000 with 98.89% 	 Time used:  0.14 sec
2023-04-02 19:26:53,148 		2280 of 10000 with 98.90% 	 Time used:  0.13 sec
2023-04-02 19:26:53,284 		2304 of 10000 with 98.91% 	 Time used:  0.13 sec
2023-04-02 19:26:53,415 		2328 of 10000 with 98.93% 	 Time used:  0.13 sec
2023-04-02 19:26:53,548 		2352 of 10000 with 98.94% 	 Time used:  0.13 sec
2023-04-02 19:26:53,681 		2376 of 10000 with 98.95% 	 Time used:  0.13 sec
2023-04-02 19:26:53,812 		2400 of 10000 with 98.96% 	 Time used:  0.13 sec
2023-04-02 19:26:53,947 		2424 of 10000 with 98.93% 	 Time used:  0.13 sec
2023-04-02 19:26:54,090 		2448 of 10000 with 98.94% 	 Time used:  0.14 sec
2023-04-02 19:26:54,218 		2472 of 10000 with 98.95% 	 Time used:  0.13 sec
2023-04-02 19:26:54,349 		2496 of 10000 with 98.96% 	 Time used:  0.13 sec
2023-04-02 19:26:54,483 		2520 of 10000 with 98.97% 	 Time used:  0.13 sec
2023-04-02 19:26:54,616 		2544 of 10000 with 98.98% 	 Time used:  0.13 sec
2023-04-02 19:26:54,749 		2568 of 10000 with 98.95% 	 Time used:  0.13 sec
2023-04-02 19:26:54,886 		2592 of 10000 with 98.96% 	 Time used:  0.14 sec
2023-04-02 19:26:55,049 		2616 of 10000 with 98.93% 	 Time used:  0.16 sec
2023-04-02 19:26:55,178 		2640 of 10000 with 98.94% 	 Time used:  0.13 sec
2023-04-02 19:26:55,310 		2664 of 10000 with 98.95% 	 Time used:  0.13 sec
2023-04-02 19:26:55,440 		2688 of 10000 with 98.96% 	 Time used:  0.13 sec
2023-04-02 19:26:55,575 		2712 of 10000 with 98.97% 	 Time used:  0.13 sec
2023-04-02 19:26:55,715 		2736 of 10000 with 98.98% 	 Time used:  0.14 sec
2023-04-02 19:26:55,849 		2760 of 10000 with 98.99% 	 Time used:  0.13 sec
2023-04-02 19:26:55,993 		2784 of 10000 with 98.99% 	 Time used:  0.14 sec
2023-04-02 19:26:56,139 		2808 of 10000 with 99.00% 	 Time used:  0.15 sec
2023-04-02 19:26:56,270 		2832 of 10000 with 99.01% 	 Time used:  0.13 sec
2023-04-02 19:26:56,413 		2856 of 10000 with 99.02% 	 Time used:  0.14 sec
2023-04-02 19:26:56,542 		2880 of 10000 with 99.03% 	 Time used:  0.13 sec
2023-04-02 19:26:56,680 		2904 of 10000 with 99.04% 	 Time used:  0.14 sec
2023-04-02 19:26:56,817 		2928 of 10000 with 99.04% 	 Time used:  0.14 sec
2023-04-02 19:26:56,950 		2952 of 10000 with 99.05% 	 Time used:  0.13 sec
2023-04-02 19:26:57,086 		2976 of 10000 with 99.06% 	 Time used:  0.14 sec
2023-04-02 19:26:57,217 		3000 of 10000 with 99.03% 	 Time used:  0.13 sec
2023-04-02 19:26:57,355 		3024 of 10000 with 99.04% 	 Time used:  0.14 sec
2023-04-02 19:26:57,488 		3048 of 10000 with 99.05% 	 Time used:  0.13 sec
2023-04-02 19:26:57,619 		3072 of 10000 with 99.06% 	 Time used:  0.13 sec
2023-04-02 19:26:57,755 		3096 of 10000 with 99.06% 	 Time used:  0.14 sec
2023-04-02 19:26:57,890 		3120 of 10000 with 99.07% 	 Time used:  0.13 sec
2023-04-02 19:26:58,025 		3144 of 10000 with 99.08% 	 Time used:  0.13 sec
2023-04-02 19:26:58,156 		3168 of 10000 with 99.05% 	 Time used:  0.13 sec
2023-04-02 19:26:58,293 		3192 of 10000 with 99.03% 	 Time used:  0.14 sec
2023-04-02 19:26:58,428 		3216 of 10000 with 99.04% 	 Time used:  0.13 sec
2023-04-02 19:26:58,566 		3240 of 10000 with 99.04% 	 Time used:  0.14 sec
2023-04-02 19:26:58,701 		3264 of 10000 with 99.05% 	 Time used:  0.13 sec
2023-04-02 19:26:58,838 		3288 of 10000 with 99.03% 	 Time used:  0.14 sec
2023-04-02 19:26:58,972 		3312 of 10000 with 99.03% 	 Time used:  0.13 sec
2023-04-02 19:26:59,104 		3336 of 10000 with 99.04% 	 Time used:  0.13 sec
2023-04-02 19:26:59,240 		3360 of 10000 with 99.05% 	 Time used:  0.14 sec
2023-04-02 19:26:59,390 		3384 of 10000 with 99.05% 	 Time used:  0.15 sec
2023-04-02 19:26:59,521 		3408 of 10000 with 99.06% 	 Time used:  0.13 sec
2023-04-02 19:26:59,660 		3432 of 10000 with 99.07% 	 Time used:  0.14 sec
2023-04-02 19:26:59,794 		3456 of 10000 with 99.05% 	 Time used:  0.13 sec
2023-04-02 19:26:59,926 		3480 of 10000 with 99.05% 	 Time used:  0.13 sec
2023-04-02 19:27:00,057 		3504 of 10000 with 99.06% 	 Time used:  0.13 sec
2023-04-02 19:27:00,187 		3528 of 10000 with 99.06% 	 Time used:  0.13 sec
2023-04-02 19:27:00,322 		3552 of 10000 with 99.07% 	 Time used:  0.13 sec
2023-04-02 19:27:00,450 		3576 of 10000 with 99.05% 	 Time used:  0.13 sec
2023-04-02 19:27:00,584 		3600 of 10000 with 99.06% 	 Time used:  0.13 sec
2023-04-02 19:27:00,719 		3624 of 10000 with 99.06% 	 Time used:  0.13 sec
2023-04-02 19:27:00,868 		3648 of 10000 with 99.07% 	 Time used:  0.15 sec
2023-04-02 19:27:01,008 		3672 of 10000 with 99.07% 	 Time used:  0.14 sec
2023-04-02 19:27:01,146 		3696 of 10000 with 99.08% 	 Time used:  0.14 sec
2023-04-02 19:27:01,290 		3720 of 10000 with 99.09% 	 Time used:  0.14 sec
2023-04-02 19:27:01,427 		3744 of 10000 with 99.09% 	 Time used:  0.14 sec
2023-04-02 19:27:01,571 		3768 of 10000 with 99.10% 	 Time used:  0.14 sec
2023-04-02 19:27:01,702 		3792 of 10000 with 99.10% 	 Time used:  0.13 sec
2023-04-02 19:27:01,833 		3816 of 10000 with 99.06% 	 Time used:  0.13 sec
2023-04-02 19:27:01,966 		3840 of 10000 with 99.06% 	 Time used:  0.13 sec
2023-04-02 19:27:02,105 		3864 of 10000 with 99.07% 	 Time used:  0.14 sec
2023-04-02 19:27:02,237 		3888 of 10000 with 99.07% 	 Time used:  0.13 sec
2023-04-02 19:27:02,368 		3912 of 10000 with 99.08% 	 Time used:  0.13 sec
2023-04-02 19:27:02,501 		3936 of 10000 with 99.09% 	 Time used:  0.13 sec
2023-04-02 19:27:02,633 		3960 of 10000 with 99.09% 	 Time used:  0.13 sec
2023-04-02 19:27:02,764 		3984 of 10000 with 99.10% 	 Time used:  0.13 sec
2023-04-02 19:27:02,897 		4008 of 10000 with 99.08% 	 Time used:  0.13 sec
2023-04-02 19:27:03,026 		4032 of 10000 with 99.08% 	 Time used:  0.13 sec
2023-04-02 19:27:03,157 		4056 of 10000 with 99.09% 	 Time used:  0.13 sec
2023-04-02 19:27:03,290 		4080 of 10000 with 99.09% 	 Time used:  0.13 sec
2023-04-02 19:27:03,429 		4104 of 10000 with 99.10% 	 Time used:  0.14 sec
2023-04-02 19:27:03,569 		4128 of 10000 with 99.10% 	 Time used:  0.14 sec
2023-04-02 19:27:03,698 		4152 of 10000 with 99.11% 	 Time used:  0.13 sec
2023-04-02 19:27:03,823 		4176 of 10000 with 99.09% 	 Time used:  0.13 sec
2023-04-02 19:27:03,956 		4200 of 10000 with 99.07% 	 Time used:  0.13 sec
2023-04-02 19:27:04,089 		4224 of 10000 with 99.08% 	 Time used:  0.13 sec
2023-04-02 19:27:04,227 		4248 of 10000 with 99.08% 	 Time used:  0.14 sec
2023-04-02 19:27:04,366 		4272 of 10000 with 99.09% 	 Time used:  0.14 sec
2023-04-02 19:27:04,499 		4296 of 10000 with 99.09% 	 Time used:  0.13 sec
2023-04-02 19:27:04,630 		4320 of 10000 with 99.10% 	 Time used:  0.13 sec
2023-04-02 19:27:04,769 		4344 of 10000 with 99.10% 	 Time used:  0.14 sec
2023-04-02 19:27:04,900 		4368 of 10000 with 99.08% 	 Time used:  0.13 sec
2023-04-02 19:27:05,036 		4392 of 10000 with 99.07% 	 Time used:  0.14 sec
2023-04-02 19:27:05,167 		4416 of 10000 with 99.07% 	 Time used:  0.13 sec
2023-04-02 19:27:05,305 		4440 of 10000 with 99.08% 	 Time used:  0.14 sec
2023-04-02 19:27:05,452 		4464 of 10000 with 99.08% 	 Time used:  0.15 sec
2023-04-02 19:27:05,584 		4488 of 10000 with 99.09% 	 Time used:  0.13 sec
2023-04-02 19:27:05,717 		4512 of 10000 with 99.07% 	 Time used:  0.13 sec
2023-04-02 19:27:05,856 		4536 of 10000 with 99.05% 	 Time used:  0.14 sec
2023-04-02 19:27:05,988 		4560 of 10000 with 99.06% 	 Time used:  0.13 sec
2023-04-02 19:27:06,120 		4584 of 10000 with 99.06% 	 Time used:  0.13 sec
2023-04-02 19:27:06,250 		4608 of 10000 with 99.07% 	 Time used:  0.13 sec
2023-04-02 19:27:06,384 		4632 of 10000 with 99.07% 	 Time used:  0.13 sec
2023-04-02 19:27:06,523 		4656 of 10000 with 99.08% 	 Time used:  0.14 sec
2023-04-02 19:27:06,672 		4680 of 10000 with 99.08% 	 Time used:  0.15 sec
2023-04-02 19:27:06,809 		4704 of 10000 with 99.09% 	 Time used:  0.14 sec
2023-04-02 19:27:06,946 		4728 of 10000 with 99.07% 	 Time used:  0.14 sec
2023-04-02 19:27:07,076 		4752 of 10000 with 99.07% 	 Time used:  0.13 sec
2023-04-02 19:27:07,213 		4776 of 10000 with 99.08% 	 Time used:  0.14 sec
2023-04-02 19:27:07,348 		4800 of 10000 with 99.08% 	 Time used:  0.13 sec
2023-04-02 19:27:07,477 		4824 of 10000 with 99.09% 	 Time used:  0.13 sec
2023-04-02 19:27:07,613 		4848 of 10000 with 99.09% 	 Time used:  0.14 sec
2023-04-02 19:27:07,751 		4872 of 10000 with 99.10% 	 Time used:  0.14 sec
2023-04-02 19:27:07,888 		4896 of 10000 with 99.10% 	 Time used:  0.14 sec
2023-04-02 19:27:08,021 		4920 of 10000 with 99.09% 	 Time used:  0.13 sec
2023-04-02 19:27:08,150 		4944 of 10000 with 99.09% 	 Time used:  0.13 sec
2023-04-02 19:27:08,285 		4968 of 10000 with 99.09% 	 Time used:  0.13 sec
2023-04-02 19:27:08,428 		4992 of 10000 with 99.10% 	 Time used:  0.14 sec
2023-04-02 19:27:08,563 		5016 of 10000 with 99.08% 	 Time used:  0.13 sec
2023-04-02 19:27:08,700 		5040 of 10000 with 99.09% 	 Time used:  0.14 sec
2023-04-02 19:27:08,831 		5064 of 10000 with 99.07% 	 Time used:  0.13 sec
2023-04-02 19:27:08,969 		5088 of 10000 with 99.08% 	 Time used:  0.14 sec
2023-04-02 19:27:09,109 		5112 of 10000 with 99.08% 	 Time used:  0.14 sec
2023-04-02 19:27:09,244 		5136 of 10000 with 99.08% 	 Time used:  0.13 sec
2023-04-02 19:27:09,377 		5160 of 10000 with 99.09% 	 Time used:  0.13 sec
2023-04-02 19:27:09,507 		5184 of 10000 with 99.07% 	 Time used:  0.13 sec
2023-04-02 19:27:09,640 		5208 of 10000 with 99.08% 	 Time used:  0.13 sec
2023-04-02 19:27:09,775 		5232 of 10000 with 99.08% 	 Time used:  0.14 sec
2023-04-02 19:27:09,912 		5256 of 10000 with 99.09% 	 Time used:  0.14 sec
2023-04-02 19:27:10,047 		5280 of 10000 with 99.09% 	 Time used:  0.13 sec
2023-04-02 19:27:10,182 		5304 of 10000 with 99.10% 	 Time used:  0.14 sec
2023-04-02 19:27:10,316 		5328 of 10000 with 99.06% 	 Time used:  0.13 sec
2023-04-02 19:27:10,453 		5352 of 10000 with 99.05% 	 Time used:  0.14 sec
2023-04-02 19:27:10,592 		5376 of 10000 with 99.05% 	 Time used:  0.14 sec
2023-04-02 19:27:10,722 		5400 of 10000 with 99.04% 	 Time used:  0.13 sec
2023-04-02 19:27:10,860 		5424 of 10000 with 99.02% 	 Time used:  0.14 sec
2023-04-02 19:27:11,008 		5448 of 10000 with 99.03% 	 Time used:  0.15 sec
2023-04-02 19:27:11,141 		5472 of 10000 with 99.03% 	 Time used:  0.13 sec
2023-04-02 19:27:11,273 		5496 of 10000 with 99.02% 	 Time used:  0.13 sec
2023-04-02 19:27:11,405 		5520 of 10000 with 99.02% 	 Time used:  0.13 sec
2023-04-02 19:27:11,542 		5544 of 10000 with 99.03% 	 Time used:  0.14 sec
2023-04-02 19:27:11,674 		5568 of 10000 with 99.03% 	 Time used:  0.13 sec
2023-04-02 19:27:11,810 		5592 of 10000 with 99.03% 	 Time used:  0.14 sec
2023-04-02 19:27:11,947 		5616 of 10000 with 99.04% 	 Time used:  0.14 sec
2023-04-02 19:27:12,078 		5640 of 10000 with 99.04% 	 Time used:  0.13 sec
2023-04-02 19:27:12,219 		5664 of 10000 with 99.05% 	 Time used:  0.14 sec
2023-04-02 19:27:12,362 		5688 of 10000 with 99.05% 	 Time used:  0.14 sec
2023-04-02 19:27:12,494 		5712 of 10000 with 99.05% 	 Time used:  0.13 sec
2023-04-02 19:27:12,635 		5736 of 10000 with 99.04% 	 Time used:  0.14 sec
2023-04-02 19:27:12,770 		5760 of 10000 with 99.05% 	 Time used:  0.13 sec
2023-04-02 19:27:12,902 		5784 of 10000 with 99.01% 	 Time used:  0.13 sec
2023-04-02 19:27:13,042 		5808 of 10000 with 99.02% 	 Time used:  0.14 sec
2023-04-02 19:27:13,175 		5832 of 10000 with 99.02% 	 Time used:  0.13 sec
2023-04-02 19:27:13,309 		5856 of 10000 with 99.01% 	 Time used:  0.13 sec
2023-04-02 19:27:13,457 		5880 of 10000 with 99.01% 	 Time used:  0.15 sec
2023-04-02 19:27:13,597 		5904 of 10000 with 99.00% 	 Time used:  0.14 sec
2023-04-02 19:27:13,735 		5928 of 10000 with 98.99% 	 Time used:  0.14 sec
2023-04-02 19:27:13,869 		5952 of 10000 with 98.99% 	 Time used:  0.13 sec
2023-04-02 19:27:14,002 		5976 of 10000 with 98.96% 	 Time used:  0.13 sec
2023-04-02 19:27:14,141 		6000 of 10000 with 98.95% 	 Time used:  0.14 sec
2023-04-02 19:27:14,278 		6024 of 10000 with 98.95% 	 Time used:  0.14 sec
2023-04-02 19:27:14,415 		6048 of 10000 with 98.94% 	 Time used:  0.14 sec
2023-04-02 19:27:14,554 		6072 of 10000 with 98.93% 	 Time used:  0.14 sec
2023-04-02 19:27:14,697 		6096 of 10000 with 98.93% 	 Time used:  0.14 sec
2023-04-02 19:27:14,829 		6120 of 10000 with 98.94% 	 Time used:  0.13 sec
2023-04-02 19:27:14,963 		6144 of 10000 with 98.93% 	 Time used:  0.13 sec
2023-04-02 19:27:15,097 		6168 of 10000 with 98.91% 	 Time used:  0.13 sec
2023-04-02 19:27:15,236 		6192 of 10000 with 98.92% 	 Time used:  0.14 sec
2023-04-02 19:27:15,367 		6216 of 10000 with 98.92% 	 Time used:  0.13 sec
2023-04-02 19:27:15,506 		6240 of 10000 with 98.93% 	 Time used:  0.14 sec
2023-04-02 19:27:15,643 		6264 of 10000 with 98.93% 	 Time used:  0.14 sec
2023-04-02 19:27:15,775 		6288 of 10000 with 98.93% 	 Time used:  0.13 sec
2023-04-02 19:27:15,909 		6312 of 10000 with 98.94% 	 Time used:  0.13 sec
2023-04-02 19:27:16,049 		6336 of 10000 with 98.94% 	 Time used:  0.14 sec
2023-04-02 19:27:16,186 		6360 of 10000 with 98.95% 	 Time used:  0.14 sec
2023-04-02 19:27:16,314 		6384 of 10000 with 98.95% 	 Time used:  0.13 sec
2023-04-02 19:27:16,450 		6408 of 10000 with 98.95% 	 Time used:  0.14 sec
2023-04-02 19:27:16,585 		6432 of 10000 with 98.96% 	 Time used:  0.13 sec
2023-04-02 19:27:16,719 		6456 of 10000 with 98.96% 	 Time used:  0.13 sec
2023-04-02 19:27:16,853 		6480 of 10000 with 98.97% 	 Time used:  0.13 sec
2023-04-02 19:27:16,985 		6504 of 10000 with 98.95% 	 Time used:  0.13 sec
2023-04-02 19:27:17,122 		6528 of 10000 with 98.96% 	 Time used:  0.14 sec
2023-04-02 19:27:17,254 		6552 of 10000 with 98.96% 	 Time used:  0.13 sec
2023-04-02 19:27:17,391 		6576 of 10000 with 98.97% 	 Time used:  0.14 sec
2023-04-02 19:27:17,526 		6600 of 10000 with 98.97% 	 Time used:  0.13 sec
2023-04-02 19:27:17,660 		6624 of 10000 with 98.97% 	 Time used:  0.13 sec
2023-04-02 19:27:17,792 		6648 of 10000 with 98.98% 	 Time used:  0.13 sec
2023-04-02 19:27:17,923 		6672 of 10000 with 98.98% 	 Time used:  0.13 sec
2023-04-02 19:27:18,062 		6696 of 10000 with 98.98% 	 Time used:  0.14 sec
2023-04-02 19:27:18,196 		6720 of 10000 with 98.97% 	 Time used:  0.13 sec
2023-04-02 19:27:18,330 		6744 of 10000 with 98.96% 	 Time used:  0.13 sec
2023-04-02 19:27:18,466 		6768 of 10000 with 98.97% 	 Time used:  0.14 sec
2023-04-02 19:27:18,605 		6792 of 10000 with 98.95% 	 Time used:  0.14 sec
2023-04-02 19:27:18,740 		6816 of 10000 with 98.94% 	 Time used:  0.13 sec
2023-04-02 19:27:18,873 		6840 of 10000 with 98.95% 	 Time used:  0.13 sec
2023-04-02 19:27:19,015 		6864 of 10000 with 98.95% 	 Time used:  0.14 sec
2023-04-02 19:27:19,155 		6888 of 10000 with 98.95% 	 Time used:  0.14 sec
2023-04-02 19:27:19,287 		6912 of 10000 with 98.94% 	 Time used:  0.13 sec
2023-04-02 19:27:19,421 		6936 of 10000 with 98.93% 	 Time used:  0.13 sec
2023-04-02 19:27:19,551 		6960 of 10000 with 98.94% 	 Time used:  0.13 sec
2023-04-02 19:27:19,687 		6984 of 10000 with 98.93% 	 Time used:  0.14 sec
2023-04-02 19:27:19,817 		7008 of 10000 with 98.93% 	 Time used:  0.13 sec
2023-04-02 19:27:19,959 		7032 of 10000 with 98.93% 	 Time used:  0.14 sec
2023-04-02 19:27:20,094 		7056 of 10000 with 98.94% 	 Time used:  0.13 sec
2023-04-02 19:27:20,231 		7080 of 10000 with 98.94% 	 Time used:  0.14 sec
2023-04-02 19:27:20,369 		7104 of 10000 with 98.93% 	 Time used:  0.14 sec
2023-04-02 19:27:20,507 		7128 of 10000 with 98.92% 	 Time used:  0.14 sec
2023-04-02 19:27:20,639 		7152 of 10000 with 98.92% 	 Time used:  0.13 sec
2023-04-02 19:27:20,771 		7176 of 10000 with 98.93% 	 Time used:  0.13 sec
2023-04-02 19:27:20,903 		7200 of 10000 with 98.93% 	 Time used:  0.13 sec
2023-04-02 19:27:21,033 		7224 of 10000 with 98.93% 	 Time used:  0.13 sec
2023-04-02 19:27:21,169 		7248 of 10000 with 98.94% 	 Time used:  0.14 sec
2023-04-02 19:27:21,304 		7272 of 10000 with 98.94% 	 Time used:  0.13 sec
2023-04-02 19:27:21,433 		7296 of 10000 with 98.94% 	 Time used:  0.13 sec
2023-04-02 19:27:21,568 		7320 of 10000 with 98.93% 	 Time used:  0.14 sec
2023-04-02 19:27:21,709 		7344 of 10000 with 98.92% 	 Time used:  0.14 sec
2023-04-02 19:27:21,842 		7368 of 10000 with 98.93% 	 Time used:  0.13 sec
2023-04-02 19:27:21,971 		7392 of 10000 with 98.93% 	 Time used:  0.13 sec
2023-04-02 19:27:22,112 		7416 of 10000 with 98.92% 	 Time used:  0.14 sec
2023-04-02 19:27:22,245 		7440 of 10000 with 98.92% 	 Time used:  0.13 sec
2023-04-02 19:27:22,379 		7464 of 10000 with 98.93% 	 Time used:  0.13 sec
2023-04-02 19:27:22,509 		7488 of 10000 with 98.93% 	 Time used:  0.13 sec
2023-04-02 19:27:22,642 		7512 of 10000 with 98.94% 	 Time used:  0.13 sec
2023-04-02 19:27:22,788 		7536 of 10000 with 98.94% 	 Time used:  0.15 sec
2023-04-02 19:27:22,921 		7560 of 10000 with 98.93% 	 Time used:  0.13 sec
2023-04-02 19:27:23,053 		7584 of 10000 with 98.93% 	 Time used:  0.13 sec
2023-04-02 19:27:23,195 		7608 of 10000 with 98.94% 	 Time used:  0.14 sec
2023-04-02 19:27:23,330 		7632 of 10000 with 98.94% 	 Time used:  0.14 sec
2023-04-02 19:27:23,464 		7656 of 10000 with 98.94% 	 Time used:  0.13 sec
2023-04-02 19:27:23,602 		7680 of 10000 with 98.95% 	 Time used:  0.14 sec
2023-04-02 19:27:23,733 		7704 of 10000 with 98.95% 	 Time used:  0.13 sec
2023-04-02 19:27:23,876 		7728 of 10000 with 98.95% 	 Time used:  0.14 sec
2023-04-02 19:27:24,003 		7752 of 10000 with 98.96% 	 Time used:  0.13 sec
2023-04-02 19:27:24,131 		7776 of 10000 with 98.96% 	 Time used:  0.13 sec
2023-04-02 19:27:24,260 		7800 of 10000 with 98.96% 	 Time used:  0.13 sec
2023-04-02 19:27:24,396 		7824 of 10000 with 98.96% 	 Time used:  0.14 sec
2023-04-02 19:27:24,537 		7848 of 10000 with 98.97% 	 Time used:  0.14 sec
2023-04-02 19:27:24,668 		7872 of 10000 with 98.97% 	 Time used:  0.13 sec
2023-04-02 19:27:24,800 		7896 of 10000 with 98.97% 	 Time used:  0.13 sec
2023-04-02 19:27:24,935 		7920 of 10000 with 98.98% 	 Time used:  0.14 sec
2023-04-02 19:27:25,067 		7944 of 10000 with 98.98% 	 Time used:  0.13 sec
2023-04-02 19:27:25,201 		7968 of 10000 with 98.98% 	 Time used:  0.13 sec
2023-04-02 19:27:25,334 		7992 of 10000 with 98.99% 	 Time used:  0.13 sec
2023-04-02 19:27:25,470 		8016 of 10000 with 98.96% 	 Time used:  0.14 sec
2023-04-02 19:27:25,614 		8040 of 10000 with 98.96% 	 Time used:  0.14 sec
2023-04-02 19:27:25,745 		8064 of 10000 with 98.96% 	 Time used:  0.13 sec
2023-04-02 19:27:25,883 		8088 of 10000 with 98.95% 	 Time used:  0.14 sec
2023-04-02 19:27:26,011 		8112 of 10000 with 98.94% 	 Time used:  0.13 sec
2023-04-02 19:27:26,152 		8136 of 10000 with 98.93% 	 Time used:  0.14 sec
2023-04-02 19:27:26,284 		8160 of 10000 with 98.93% 	 Time used:  0.13 sec
2023-04-02 19:27:26,425 		8184 of 10000 with 98.94% 	 Time used:  0.14 sec
2023-04-02 19:27:26,553 		8208 of 10000 with 98.94% 	 Time used:  0.13 sec
2023-04-02 19:27:26,687 		8232 of 10000 with 98.94% 	 Time used:  0.13 sec
2023-04-02 19:27:26,821 		8256 of 10000 with 98.95% 	 Time used:  0.13 sec
2023-04-02 19:27:26,954 		8280 of 10000 with 98.95% 	 Time used:  0.13 sec
2023-04-02 19:27:27,085 		8304 of 10000 with 98.95% 	 Time used:  0.13 sec
2023-04-02 19:27:27,222 		8328 of 10000 with 98.96% 	 Time used:  0.14 sec
2023-04-02 19:27:27,357 		8352 of 10000 with 98.95% 	 Time used:  0.14 sec
2023-04-02 19:27:27,489 		8376 of 10000 with 98.95% 	 Time used:  0.13 sec
2023-04-02 19:27:27,618 		8400 of 10000 with 98.95% 	 Time used:  0.13 sec
2023-04-02 19:27:27,748 		8424 of 10000 with 98.96% 	 Time used:  0.13 sec
2023-04-02 19:27:27,881 		8448 of 10000 with 98.95% 	 Time used:  0.13 sec
2023-04-02 19:27:28,015 		8472 of 10000 with 98.95% 	 Time used:  0.13 sec
2023-04-02 19:27:28,145 		8496 of 10000 with 98.94% 	 Time used:  0.13 sec
2023-04-02 19:27:28,276 		8520 of 10000 with 98.93% 	 Time used:  0.13 sec
2023-04-02 19:27:28,411 		8544 of 10000 with 98.93% 	 Time used:  0.13 sec
2023-04-02 19:27:28,542 		8568 of 10000 with 98.94% 	 Time used:  0.13 sec
2023-04-02 19:27:28,671 		8592 of 10000 with 98.94% 	 Time used:  0.13 sec
2023-04-02 19:27:28,801 		8616 of 10000 with 98.94% 	 Time used:  0.13 sec
2023-04-02 19:27:28,937 		8640 of 10000 with 98.95% 	 Time used:  0.14 sec
2023-04-02 19:27:29,071 		8664 of 10000 with 98.94% 	 Time used:  0.13 sec
2023-04-02 19:27:29,202 		8688 of 10000 with 98.94% 	 Time used:  0.13 sec
2023-04-02 19:27:29,340 		8712 of 10000 with 98.94% 	 Time used:  0.14 sec
2023-04-02 19:27:29,471 		8736 of 10000 with 98.95% 	 Time used:  0.13 sec
2023-04-02 19:27:29,601 		8760 of 10000 with 98.95% 	 Time used:  0.13 sec
2023-04-02 19:27:29,735 		8784 of 10000 with 98.95% 	 Time used:  0.13 sec
2023-04-02 19:27:29,872 		8808 of 10000 with 98.94% 	 Time used:  0.14 sec
2023-04-02 19:27:30,006 		8832 of 10000 with 98.95% 	 Time used:  0.13 sec
2023-04-02 19:27:30,144 		8856 of 10000 with 98.95% 	 Time used:  0.14 sec
2023-04-02 19:27:30,280 		8880 of 10000 with 98.94% 	 Time used:  0.14 sec
2023-04-02 19:27:30,411 		8904 of 10000 with 98.94% 	 Time used:  0.13 sec
2023-04-02 19:27:30,545 		8928 of 10000 with 98.95% 	 Time used:  0.13 sec
2023-04-02 19:27:30,682 		8952 of 10000 with 98.94% 	 Time used:  0.14 sec
2023-04-02 19:27:30,821 		8976 of 10000 with 98.93% 	 Time used:  0.14 sec
2023-04-02 19:27:30,956 		9000 of 10000 with 98.93% 	 Time used:  0.13 sec
2023-04-02 19:27:31,091 		9024 of 10000 with 98.94% 	 Time used:  0.14 sec
2023-04-02 19:27:31,233 		9048 of 10000 with 98.94% 	 Time used:  0.14 sec
2023-04-02 19:27:31,366 		9072 of 10000 with 98.93% 	 Time used:  0.13 sec
2023-04-02 19:27:31,501 		9096 of 10000 with 98.93% 	 Time used:  0.13 sec
2023-04-02 19:27:31,637 		9120 of 10000 with 98.94% 	 Time used:  0.14 sec
2023-04-02 19:27:31,773 		9144 of 10000 with 98.94% 	 Time used:  0.14 sec
2023-04-02 19:27:31,906 		9168 of 10000 with 98.94% 	 Time used:  0.13 sec
2023-04-02 19:27:32,040 		9192 of 10000 with 98.94% 	 Time used:  0.13 sec
2023-04-02 19:27:32,170 		9216 of 10000 with 98.95% 	 Time used:  0.13 sec
2023-04-02 19:27:32,306 		9240 of 10000 with 98.95% 	 Time used:  0.14 sec
2023-04-02 19:27:32,440 		9264 of 10000 with 98.95% 	 Time used:  0.13 sec
2023-04-02 19:27:32,567 		9288 of 10000 with 98.96% 	 Time used:  0.13 sec
2023-04-02 19:27:32,713 		9312 of 10000 with 98.96% 	 Time used:  0.15 sec
2023-04-02 19:27:32,855 		9336 of 10000 with 98.96% 	 Time used:  0.14 sec
2023-04-02 19:27:32,993 		9360 of 10000 with 98.96% 	 Time used:  0.14 sec
2023-04-02 19:27:33,126 		9384 of 10000 with 98.97% 	 Time used:  0.13 sec
2023-04-02 19:27:33,257 		9408 of 10000 with 98.97% 	 Time used:  0.13 sec
2023-04-02 19:27:33,394 		9432 of 10000 with 98.97% 	 Time used:  0.14 sec
2023-04-02 19:27:33,527 		9456 of 10000 with 98.97% 	 Time used:  0.13 sec
2023-04-02 19:27:33,665 		9480 of 10000 with 98.98% 	 Time used:  0.14 sec
2023-04-02 19:27:33,801 		9504 of 10000 with 98.98% 	 Time used:  0.14 sec
2023-04-02 19:27:33,932 		9528 of 10000 with 98.97% 	 Time used:  0.13 sec
2023-04-02 19:27:34,067 		9552 of 10000 with 98.96% 	 Time used:  0.14 sec
2023-04-02 19:27:34,203 		9576 of 10000 with 98.97% 	 Time used:  0.14 sec
2023-04-02 19:27:34,341 		9600 of 10000 with 98.97% 	 Time used:  0.14 sec
2023-04-02 19:27:34,475 		9624 of 10000 with 98.97% 	 Time used:  0.13 sec
2023-04-02 19:27:34,614 		9648 of 10000 with 98.95% 	 Time used:  0.14 sec
2023-04-02 19:27:34,750 		9672 of 10000 with 98.96% 	 Time used:  0.13 sec
2023-04-02 19:27:34,892 		9696 of 10000 with 98.96% 	 Time used:  0.14 sec
2023-04-02 19:27:35,029 		9720 of 10000 with 98.96% 	 Time used:  0.14 sec
2023-04-02 19:27:35,172 		9744 of 10000 with 98.96% 	 Time used:  0.14 sec
2023-04-02 19:27:35,308 		9768 of 10000 with 98.97% 	 Time used:  0.14 sec
2023-04-02 19:27:35,439 		9792 of 10000 with 98.97% 	 Time used:  0.13 sec
2023-04-02 19:27:35,570 		9816 of 10000 with 98.97% 	 Time used:  0.13 sec
2023-04-02 19:27:35,712 		9840 of 10000 with 98.97% 	 Time used:  0.14 sec
2023-04-02 19:27:35,850 		9864 of 10000 with 98.98% 	 Time used:  0.14 sec
2023-04-02 19:27:35,983 		9888 of 10000 with 98.97% 	 Time used:  0.13 sec
2023-04-02 19:27:36,115 		9912 of 10000 with 98.97% 	 Time used:  0.13 sec
2023-04-02 19:27:36,251 		9936 of 10000 with 98.97% 	 Time used:  0.14 sec
2023-04-02 19:27:36,385 		9960 of 10000 with 98.98% 	 Time used:  0.13 sec
2023-04-02 19:27:36,516 		9984 of 10000 with 98.98% 	 Time used:  0.13 sec
2023-04-02 19:27:36,613 		10000 of 10000 with 98.98% 	 Time used:  0.10 sec
2023-04-02 19:27:36,613 
2023-04-02 19:27:36,614 			Learning rate: weights:   1.000e-03    
2023-04-02 19:27:36,614 			Last test performance: 98.98%
2023-04-02 19:27:36,614 ----------------
2023-04-02 19:27:39,379   44  =>  0    		Training 486 pattern with 99.38% 	Forward time: 	 2.67 sec
2023-04-02 19:27:39,379 			Loss:    1.471e-02    			Backward time: 	 0.09 sec 
2023-04-02 19:27:39,379 ADAM: Layer 0 -> dw_min:9.9981e-01  dw_max:1.0002e+00 lr:1.0000e-03
2023-04-02 19:27:39,379 ADAM: Layer 1 -> dw_min:9.9927e-01  dw_max:1.0007e+00 lr:1.0000e-03
2023-04-02 19:27:39,379 ADAM: Layer 2 -> dw_min:9.9898e-01  dw_max:1.0011e+00 lr:1.0000e-03
2023-04-02 19:27:39,380 ADAM: Layer 3 -> dw_min:9.9950e-01  dw_max:1.0004e+00 lr:1.0000e-03
2023-04-02 19:27:39,394 			Learning rate: weights:   1.000e-03    
2023-04-02 19:27:39,394 			Last test performance: 98.98%
2023-04-02 19:27:39,394 ----------------
2023-04-02 19:27:42,200   44  =>  1    		Training 486 pattern with 100.00% 	Forward time: 	 2.71 sec
2023-04-02 19:27:42,200 			Loss:    2.282e-03    			Backward time: 	 0.09 sec 
2023-04-02 19:27:42,200 ADAM: Layer 0 -> dw_min:9.9983e-01  dw_max:1.0002e+00 lr:1.0000e-03
2023-04-02 19:27:42,200 ADAM: Layer 1 -> dw_min:9.9935e-01  dw_max:1.0006e+00 lr:1.0000e-03
2023-04-02 19:27:42,200 ADAM: Layer 2 -> dw_min:9.9908e-01  dw_max:1.0011e+00 lr:1.0000e-03
2023-04-02 19:27:42,200 ADAM: Layer 3 -> dw_min:9.9955e-01  dw_max:1.0004e+00 lr:1.0000e-03
2023-04-02 19:27:42,272 			Learning rate: weights:   1.000e-03    
2023-04-02 19:27:42,273 			Last test performance: 98.98%
2023-04-02 19:27:42,273 ----------------
2023-04-02 19:27:45,049   44  =>  2    		Training 486 pattern with 99.58% 	Forward time: 	 2.68 sec
2023-04-02 19:27:45,049 			Loss:    6.198e-03    			Backward time: 	 0.09 sec 
2023-04-02 19:27:45,050 ADAM: Layer 0 -> dw_min:9.9978e-01  dw_max:1.0002e+00 lr:1.0000e-03
2023-04-02 19:27:45,050 ADAM: Layer 1 -> dw_min:9.9911e-01  dw_max:1.0010e+00 lr:1.0000e-03
2023-04-02 19:27:45,050 ADAM: Layer 2 -> dw_min:9.9868e-01  dw_max:1.0012e+00 lr:1.0000e-03
2023-04-02 19:27:45,050 ADAM: Layer 3 -> dw_min:9.9959e-01  dw_max:1.0004e+00 lr:1.0000e-03
2023-04-02 19:27:45,065 			Learning rate: weights:   1.000e-03    
2023-04-02 19:27:45,065 			Last test performance: 98.98%
2023-04-02 19:27:45,065 ----------------
2023-04-02 19:27:47,842   44  =>  3    		Training 486 pattern with 99.58% 	Forward time: 	 2.68 sec
2023-04-02 19:27:47,843 			Loss:    1.317e-02    			Backward time: 	 0.09 sec 
2023-04-02 19:27:47,843 ADAM: Layer 0 -> dw_min:9.9980e-01  dw_max:1.0002e+00 lr:1.0000e-03
2023-04-02 19:27:47,843 ADAM: Layer 1 -> dw_min:9.9920e-01  dw_max:1.0009e+00 lr:1.0000e-03
2023-04-02 19:27:47,843 ADAM: Layer 2 -> dw_min:9.9881e-01  dw_max:1.0013e+00 lr:1.0000e-03
2023-04-02 19:27:47,843 ADAM: Layer 3 -> dw_min:9.9936e-01  dw_max:1.0008e+00 lr:1.0000e-03
2023-04-02 19:27:47,914 			Learning rate: weights:   1.000e-03    
2023-04-02 19:27:47,914 			Last test performance: 98.98%
2023-04-02 19:27:47,914 ----------------
2023-04-02 19:27:50,724   44  =>  4    		Training 486 pattern with 99.79% 	Forward time: 	 2.71 sec
2023-04-02 19:27:50,724 			Loss:    5.527e-03    			Backward time: 	 0.09 sec 
2023-04-02 19:27:50,724 ADAM: Layer 0 -> dw_min:9.9976e-01  dw_max:1.0002e+00 lr:1.0000e-03
2023-04-02 19:27:50,724 ADAM: Layer 1 -> dw_min:9.9921e-01  dw_max:1.0008e+00 lr:1.0000e-03
2023-04-02 19:27:50,724 ADAM: Layer 2 -> dw_min:9.9860e-01  dw_max:1.0013e+00 lr:1.0000e-03
2023-04-02 19:27:50,724 ADAM: Layer 3 -> dw_min:9.9942e-01  dw_max:1.0007e+00 lr:1.0000e-03
2023-04-02 19:27:50,798 			Learning rate: weights:   1.000e-03    
2023-04-02 19:27:50,798 			Last test performance: 98.98%
2023-04-02 19:27:50,798 ----------------
2023-04-02 19:27:53,567   44  =>  5    		Training 486 pattern with 99.79% 	Forward time: 	 2.67 sec
2023-04-02 19:27:53,567 			Loss:    3.463e-03    			Backward time: 	 0.09 sec 
2023-04-02 19:27:53,567 ADAM: Layer 0 -> dw_min:9.9977e-01  dw_max:1.0002e+00 lr:1.0000e-03
2023-04-02 19:27:53,567 ADAM: Layer 1 -> dw_min:9.9928e-01  dw_max:1.0008e+00 lr:1.0000e-03
2023-04-02 19:27:53,567 ADAM: Layer 2 -> dw_min:9.9874e-01  dw_max:1.0012e+00 lr:1.0000e-03
2023-04-02 19:27:53,567 ADAM: Layer 3 -> dw_min:9.9948e-01  dw_max:1.0007e+00 lr:1.0000e-03
2023-04-02 19:27:53,603 			Learning rate: weights:   1.000e-03    
2023-04-02 19:27:53,603 			Last test performance: 98.98%
2023-04-02 19:27:53,603 ----------------
2023-04-02 19:27:56,421   44  =>  6    		Training 486 pattern with 100.00% 	Forward time: 	 2.72 sec
2023-04-02 19:27:56,422 			Loss:    3.011e-03    			Backward time: 	 0.09 sec 
2023-04-02 19:27:56,422 ADAM: Layer 0 -> dw_min:9.9975e-01  dw_max:1.0002e+00 lr:1.0000e-03
2023-04-02 19:27:56,422 ADAM: Layer 1 -> dw_min:9.9926e-01  dw_max:1.0007e+00 lr:1.0000e-03
2023-04-02 19:27:56,422 ADAM: Layer 2 -> dw_min:9.9887e-01  dw_max:1.0010e+00 lr:1.0000e-03
2023-04-02 19:27:56,422 ADAM: Layer 3 -> dw_min:9.9953e-01  dw_max:1.0006e+00 lr:1.0000e-03
2023-04-02 19:27:56,437 			Learning rate: weights:   1.000e-03    
2023-04-02 19:27:56,437 			Last test performance: 98.98%
2023-04-02 19:27:56,437 ----------------
2023-04-02 19:27:59,212   44  =>  7    		Training 486 pattern with 99.79% 	Forward time: 	 2.68 sec
2023-04-02 19:27:59,212 			Loss:    1.349e-02    			Backward time: 	 0.09 sec 
2023-04-02 19:27:59,213 ADAM: Layer 0 -> dw_min:9.9980e-01  dw_max:1.0002e+00 lr:1.0000e-03
2023-04-02 19:27:59,213 ADAM: Layer 1 -> dw_min:9.9935e-01  dw_max:1.0007e+00 lr:1.0000e-03
2023-04-02 19:27:59,213 ADAM: Layer 2 -> dw_min:9.9848e-01  dw_max:1.0014e+00 lr:1.0000e-03
2023-04-02 19:27:59,213 ADAM: Layer 3 -> dw_min:9.9957e-01  dw_max:1.0006e+00 lr:1.0000e-03
2023-04-02 19:27:59,282 			Learning rate: weights:   1.000e-03    
2023-04-02 19:27:59,282 			Last test performance: 98.98%
2023-04-02 19:27:59,282 ----------------
2023-04-02 19:28:02,116   44  =>  8    		Training 486 pattern with 99.58% 	Forward time: 	 2.73 sec
2023-04-02 19:28:02,116 			Loss:    9.197e-03    			Backward time: 	 0.09 sec 
2023-04-02 19:28:02,116 ADAM: Layer 0 -> dw_min:9.9978e-01  dw_max:1.0002e+00 lr:1.0000e-03
2023-04-02 19:28:02,116 ADAM: Layer 1 -> dw_min:9.9936e-01  dw_max:1.0007e+00 lr:1.0000e-03
2023-04-02 19:28:02,116 ADAM: Layer 2 -> dw_min:9.9863e-01  dw_max:1.0012e+00 lr:1.0000e-03
2023-04-02 19:28:02,116 ADAM: Layer 3 -> dw_min:9.9961e-01  dw_max:1.0005e+00 lr:1.0000e-03
2023-04-02 19:28:02,132 			Learning rate: weights:   1.000e-03    
2023-04-02 19:28:02,132 			Last test performance: 98.98%
2023-04-02 19:28:02,132 ----------------
2023-04-02 19:28:04,933   44  =>  9    		Training 486 pattern with 99.79% 	Forward time: 	 2.70 sec
2023-04-02 19:28:04,933 			Loss:    8.999e-03    			Backward time: 	 0.09 sec 
2023-04-02 19:28:04,933 ADAM: Layer 0 -> dw_min:9.9980e-01  dw_max:1.0002e+00 lr:1.0000e-03
2023-04-02 19:28:04,933 ADAM: Layer 1 -> dw_min:9.9942e-01  dw_max:1.0006e+00 lr:1.0000e-03
2023-04-02 19:28:04,934 ADAM: Layer 2 -> dw_min:9.9877e-01  dw_max:1.0011e+00 lr:1.0000e-03
2023-04-02 19:28:04,934 ADAM: Layer 3 -> dw_min:9.9960e-01  dw_max:1.0005e+00 lr:1.0000e-03
2023-04-02 19:28:04,977 			Learning rate: weights:   1.000e-03    
2023-04-02 19:28:04,977 			Last test performance: 98.98%
2023-04-02 19:28:04,977 ----------------
2023-04-02 19:28:07,777   44  =>  10   		Training 486 pattern with 99.58% 	Forward time: 	 2.70 sec
2023-04-02 19:28:07,777 			Loss:    8.147e-03    			Backward time: 	 0.09 sec 
2023-04-02 19:28:07,777 ADAM: Layer 0 -> dw_min:9.9979e-01  dw_max:1.0002e+00 lr:1.0000e-03
2023-04-02 19:28:07,777 ADAM: Layer 1 -> dw_min:9.9949e-01  dw_max:1.0010e+00 lr:1.0000e-03
2023-04-02 19:28:07,778 ADAM: Layer 2 -> dw_min:9.9874e-01  dw_max:1.0011e+00 lr:1.0000e-03
2023-04-02 19:28:07,778 ADAM: Layer 3 -> dw_min:9.9958e-01  dw_max:1.0004e+00 lr:1.0000e-03
2023-04-02 19:28:07,848 			Learning rate: weights:   1.000e-03    
2023-04-02 19:28:07,848 			Last test performance: 98.98%
2023-04-02 19:28:07,848 ----------------
2023-04-02 19:28:10,633   44  =>  11   		Training 486 pattern with 100.00% 	Forward time: 	 2.69 sec
2023-04-02 19:28:10,633 			Loss:    3.193e-03    			Backward time: 	 0.09 sec 
2023-04-02 19:28:10,634 ADAM: Layer 0 -> dw_min:9.9977e-01  dw_max:1.0002e+00 lr:1.0000e-03
2023-04-02 19:28:10,634 ADAM: Layer 1 -> dw_min:9.9946e-01  dw_max:1.0009e+00 lr:1.0000e-03
2023-04-02 19:28:10,634 ADAM: Layer 2 -> dw_min:9.9889e-01  dw_max:1.0011e+00 lr:1.0000e-03
2023-04-02 19:28:10,634 ADAM: Layer 3 -> dw_min:9.9962e-01  dw_max:1.0004e+00 lr:1.0000e-03
2023-04-02 19:28:10,703 			Learning rate: weights:   1.000e-03    
2023-04-02 19:28:10,704 			Last test performance: 98.98%
2023-04-02 19:28:10,704 ----------------
2023-04-02 19:28:13,504   44  =>  12   		Training 486 pattern with 99.79% 	Forward time: 	 2.70 sec
2023-04-02 19:28:13,504 			Loss:    6.663e-03    			Backward time: 	 0.09 sec 
2023-04-02 19:28:13,505 ADAM: Layer 0 -> dw_min:9.9970e-01  dw_max:1.0002e+00 lr:1.0000e-03
2023-04-02 19:28:13,505 ADAM: Layer 1 -> dw_min:9.9929e-01  dw_max:1.0008e+00 lr:1.0000e-03
2023-04-02 19:28:13,505 ADAM: Layer 2 -> dw_min:9.9900e-01  dw_max:1.0010e+00 lr:1.0000e-03
2023-04-02 19:28:13,505 ADAM: Layer 3 -> dw_min:9.9966e-01  dw_max:1.0003e+00 lr:1.0000e-03
2023-04-02 19:28:13,533 			Learning rate: weights:   1.000e-03    
2023-04-02 19:28:13,533 			Last test performance: 98.98%
2023-04-02 19:28:13,533 ----------------
2023-04-02 19:28:16,310   44  =>  13   		Training 486 pattern with 99.58% 	Forward time: 	 2.68 sec
2023-04-02 19:28:16,310 			Loss:    2.602e-02    			Backward time: 	 0.09 sec 
2023-04-02 19:28:16,311 ADAM: Layer 0 -> dw_min:9.9968e-01  dw_max:1.0002e+00 lr:1.0000e-03
2023-04-02 19:28:16,311 ADAM: Layer 1 -> dw_min:9.9936e-01  dw_max:1.0007e+00 lr:1.0000e-03
2023-04-02 19:28:16,311 ADAM: Layer 2 -> dw_min:9.9853e-01  dw_max:1.0013e+00 lr:1.0000e-03
2023-04-02 19:28:16,311 ADAM: Layer 3 -> dw_min:9.9933e-01  dw_max:1.0010e+00 lr:1.0000e-03
2023-04-02 19:28:16,332 			Learning rate: weights:   1.000e-03    
2023-04-02 19:28:16,332 			Last test performance: 98.98%
2023-04-02 19:28:16,332 ----------------
2023-04-02 19:28:19,126   44  =>  14   		Training 486 pattern with 99.58% 	Forward time: 	 2.70 sec
2023-04-02 19:28:19,126 			Loss:    7.990e-03    			Backward time: 	 0.09 sec 
2023-04-02 19:28:19,127 ADAM: Layer 0 -> dw_min:9.9974e-01  dw_max:1.0002e+00 lr:1.0000e-03
2023-04-02 19:28:19,127 ADAM: Layer 1 -> dw_min:9.9930e-01  dw_max:1.0008e+00 lr:1.0000e-03
2023-04-02 19:28:19,127 ADAM: Layer 2 -> dw_min:9.9868e-01  dw_max:1.0014e+00 lr:1.0000e-03
2023-04-02 19:28:19,127 ADAM: Layer 3 -> dw_min:9.9940e-01  dw_max:1.0009e+00 lr:1.0000e-03
2023-04-02 19:28:19,196 			Learning rate: weights:   1.000e-03    
2023-04-02 19:28:19,196 			Last test performance: 98.98%
2023-04-02 19:28:19,196 ----------------
2023-04-02 19:28:21,983   44  =>  15   		Training 486 pattern with 100.00% 	Forward time: 	 2.69 sec
2023-04-02 19:28:21,983 			Loss:    7.756e-04    			Backward time: 	 0.09 sec 
2023-04-02 19:28:21,984 ADAM: Layer 0 -> dw_min:9.9976e-01  dw_max:1.0002e+00 lr:1.0000e-03
2023-04-02 19:28:21,984 ADAM: Layer 1 -> dw_min:9.9937e-01  dw_max:1.0007e+00 lr:1.0000e-03
2023-04-02 19:28:21,984 ADAM: Layer 2 -> dw_min:9.9881e-01  dw_max:1.0012e+00 lr:1.0000e-03
2023-04-02 19:28:21,984 ADAM: Layer 3 -> dw_min:9.9946e-01  dw_max:1.0008e+00 lr:1.0000e-03
2023-04-02 19:28:22,051 			Learning rate: weights:   1.000e-03    
2023-04-02 19:28:22,051 			Last test performance: 98.98%
2023-04-02 19:28:22,051 ----------------
2023-04-02 19:28:24,820   44  =>  16   		Training 486 pattern with 99.79% 	Forward time: 	 2.67 sec
2023-04-02 19:28:24,820 			Loss:    4.039e-03    			Backward time: 	 0.09 sec 
2023-04-02 19:28:24,820 ADAM: Layer 0 -> dw_min:9.9978e-01  dw_max:1.0001e+00 lr:1.0000e-03
2023-04-02 19:28:24,820 ADAM: Layer 1 -> dw_min:9.9945e-01  dw_max:1.0006e+00 lr:1.0000e-03
2023-04-02 19:28:24,821 ADAM: Layer 2 -> dw_min:9.9893e-01  dw_max:1.0014e+00 lr:1.0000e-03
2023-04-02 19:28:24,821 ADAM: Layer 3 -> dw_min:9.9953e-01  dw_max:1.0007e+00 lr:1.0000e-03
2023-04-02 19:28:24,837 			Learning rate: weights:   1.000e-03    
2023-04-02 19:28:24,837 			Last test performance: 98.98%
2023-04-02 19:28:24,837 ----------------
2023-04-02 19:28:27,636   44  =>  17   		Training 486 pattern with 99.58% 	Forward time: 	 2.70 sec
2023-04-02 19:28:27,636 			Loss:    9.041e-03    			Backward time: 	 0.09 sec 
2023-04-02 19:28:27,636 ADAM: Layer 0 -> dw_min:9.9981e-01  dw_max:1.0001e+00 lr:1.0000e-03
2023-04-02 19:28:27,637 ADAM: Layer 1 -> dw_min:9.9946e-01  dw_max:1.0006e+00 lr:1.0000e-03
2023-04-02 19:28:27,637 ADAM: Layer 2 -> dw_min:9.9842e-01  dw_max:1.0013e+00 lr:1.0000e-03
2023-04-02 19:28:27,637 ADAM: Layer 3 -> dw_min:9.9957e-01  dw_max:1.0012e+00 lr:1.0000e-03
2023-04-02 19:28:27,708 			Learning rate: weights:   1.000e-03    
2023-04-02 19:28:27,708 			Last test performance: 98.98%
2023-04-02 19:28:27,708 ----------------
2023-04-02 19:28:30,454   44  =>  18   		Training 486 pattern with 99.79% 	Forward time: 	 2.65 sec
2023-04-02 19:28:30,454 			Loss:    5.696e-03    			Backward time: 	 0.09 sec 
2023-04-02 19:28:30,454 ADAM: Layer 0 -> dw_min:9.9979e-01  dw_max:1.0001e+00 lr:1.0000e-03
2023-04-02 19:28:30,455 ADAM: Layer 1 -> dw_min:9.9921e-01  dw_max:1.0011e+00 lr:1.0000e-03
2023-04-02 19:28:30,455 ADAM: Layer 2 -> dw_min:9.9858e-01  dw_max:1.0014e+00 lr:1.0000e-03
2023-04-02 19:28:30,455 ADAM: Layer 3 -> dw_min:9.9961e-01  dw_max:1.0011e+00 lr:1.0000e-03
2023-04-02 19:28:30,470 			Learning rate: weights:   1.000e-03    
2023-04-02 19:28:30,470 			Last test performance: 98.98%
2023-04-02 19:28:30,470 ----------------
2023-04-02 19:28:33,239   44  =>  19   		Training 486 pattern with 99.58% 	Forward time: 	 2.67 sec
2023-04-02 19:28:33,239 			Loss:    4.873e-03    			Backward time: 	 0.09 sec 
2023-04-02 19:28:33,239 ADAM: Layer 0 -> dw_min:9.9980e-01  dw_max:1.0002e+00 lr:1.0000e-03
2023-04-02 19:28:33,239 ADAM: Layer 1 -> dw_min:9.9928e-01  dw_max:1.0010e+00 lr:1.0000e-03
2023-04-02 19:28:33,239 ADAM: Layer 2 -> dw_min:9.9872e-01  dw_max:1.0013e+00 lr:1.0000e-03
2023-04-02 19:28:33,239 ADAM: Layer 3 -> dw_min:9.9965e-01  dw_max:1.0010e+00 lr:1.0000e-03
2023-04-02 19:28:33,319 			Learning rate: weights:   1.000e-03    
2023-04-02 19:28:33,319 			Last test performance: 98.98%
2023-04-02 19:28:33,319 ----------------
2023-04-02 19:28:36,096   44  =>  20   		Training 486 pattern with 99.58% 	Forward time: 	 2.68 sec
2023-04-02 19:28:36,096 			Loss:    8.376e-03    			Backward time: 	 0.09 sec 
2023-04-02 19:28:36,097 ADAM: Layer 0 -> dw_min:9.9983e-01  dw_max:1.0002e+00 lr:1.0000e-03
2023-04-02 19:28:36,097 ADAM: Layer 1 -> dw_min:9.9928e-01  dw_max:1.0009e+00 lr:1.0000e-03
2023-04-02 19:28:36,097 ADAM: Layer 2 -> dw_min:9.9844e-01  dw_max:1.0013e+00 lr:1.0000e-03
2023-04-02 19:28:36,097 ADAM: Layer 3 -> dw_min:9.9941e-01  dw_max:1.0009e+00 lr:1.0000e-03
2023-04-02 19:28:36,113 			Learning rate: weights:   1.000e-03    
2023-04-02 19:28:36,113 			Last test performance: 98.98%
2023-04-02 19:28:36,113 ----------------
2023-04-02 19:28:38,902   44  =>  21   		Training 486 pattern with 99.79% 	Forward time: 	 2.69 sec
2023-04-02 19:28:38,902 			Loss:    5.763e-03    			Backward time: 	 0.09 sec 
2023-04-02 19:28:38,903 ADAM: Layer 0 -> dw_min:9.9986e-01  dw_max:1.0002e+00 lr:1.0000e-03
2023-04-02 19:28:38,903 ADAM: Layer 1 -> dw_min:9.9936e-01  dw_max:1.0008e+00 lr:1.0000e-03
2023-04-02 19:28:38,903 ADAM: Layer 2 -> dw_min:9.9859e-01  dw_max:1.0013e+00 lr:1.0000e-03
2023-04-02 19:28:38,903 ADAM: Layer 3 -> dw_min:9.9947e-01  dw_max:1.0008e+00 lr:1.0000e-03
2023-04-02 19:28:38,919 			Learning rate: weights:   1.000e-03    
2023-04-02 19:28:38,919 			Last test performance: 98.98%
2023-04-02 19:28:38,919 ----------------
2023-04-02 19:28:41,698   44  =>  22   		Training 486 pattern with 99.79% 	Forward time: 	 2.68 sec
2023-04-02 19:28:41,698 			Loss:    9.742e-03    			Backward time: 	 0.09 sec 
2023-04-02 19:28:41,699 ADAM: Layer 0 -> dw_min:9.9987e-01  dw_max:1.0001e+00 lr:1.0000e-03
2023-04-02 19:28:41,699 ADAM: Layer 1 -> dw_min:9.9929e-01  dw_max:1.0007e+00 lr:1.0000e-03
2023-04-02 19:28:41,699 ADAM: Layer 2 -> dw_min:9.9871e-01  dw_max:1.0011e+00 lr:1.0000e-03
2023-04-02 19:28:41,699 ADAM: Layer 3 -> dw_min:9.9951e-01  dw_max:1.0007e+00 lr:1.0000e-03
2023-04-02 19:28:41,789 			Learning rate: weights:   1.000e-03    
2023-04-02 19:28:41,789 			Last test performance: 98.98%
2023-04-02 19:28:41,789 ----------------
2023-04-02 19:28:44,556   44  =>  23   		Training 486 pattern with 99.79% 	Forward time: 	 2.67 sec
2023-04-02 19:28:44,556 			Loss:    2.666e-03    			Backward time: 	 0.09 sec 
2023-04-02 19:28:44,556 ADAM: Layer 0 -> dw_min:9.9989e-01  dw_max:1.0001e+00 lr:1.0000e-03
2023-04-02 19:28:44,557 ADAM: Layer 1 -> dw_min:9.9928e-01  dw_max:1.0008e+00 lr:1.0000e-03
2023-04-02 19:28:44,557 ADAM: Layer 2 -> dw_min:9.9849e-01  dw_max:1.0014e+00 lr:1.0000e-03
2023-04-02 19:28:44,557 ADAM: Layer 3 -> dw_min:9.9911e-01  dw_max:1.0006e+00 lr:1.0000e-03
2023-04-02 19:28:44,572 			Learning rate: weights:   1.000e-03    
2023-04-02 19:28:44,572 			Last test performance: 98.98%
2023-04-02 19:28:44,572 ----------------
2023-04-02 19:28:47,334   44  =>  24   		Training 486 pattern with 99.79% 	Forward time: 	 2.66 sec
2023-04-02 19:28:47,334 			Loss:    1.048e-02    			Backward time: 	 0.09 sec 
2023-04-02 19:28:47,334 ADAM: Layer 0 -> dw_min:9.9989e-01  dw_max:1.0001e+00 lr:1.0000e-03
2023-04-02 19:28:47,335 ADAM: Layer 1 -> dw_min:9.9934e-01  dw_max:1.0007e+00 lr:1.0000e-03
2023-04-02 19:28:47,335 ADAM: Layer 2 -> dw_min:9.9864e-01  dw_max:1.0013e+00 lr:1.0000e-03
2023-04-02 19:28:47,335 ADAM: Layer 3 -> dw_min:9.9920e-01  dw_max:1.0006e+00 lr:1.0000e-03
2023-04-02 19:28:47,350 			Learning rate: weights:   1.000e-03    
2023-04-02 19:28:47,350 			Last test performance: 98.98%
2023-04-02 19:28:47,350 ----------------
2023-04-02 19:28:50,114   44  =>  25   		Training 486 pattern with 99.58% 	Forward time: 	 2.66 sec
2023-04-02 19:28:50,114 			Loss:    6.240e-03    			Backward time: 	 0.09 sec 
2023-04-02 19:28:50,115 ADAM: Layer 0 -> dw_min:9.9985e-01  dw_max:1.0002e+00 lr:1.0000e-03
2023-04-02 19:28:50,115 ADAM: Layer 1 -> dw_min:9.9934e-01  dw_max:1.0009e+00 lr:1.0000e-03
2023-04-02 19:28:50,115 ADAM: Layer 2 -> dw_min:9.9877e-01  dw_max:1.0011e+00 lr:1.0000e-03
2023-04-02 19:28:50,115 ADAM: Layer 3 -> dw_min:9.9928e-01  dw_max:1.0005e+00 lr:1.0000e-03
2023-04-02 19:28:50,131 			Learning rate: weights:   1.000e-03    
2023-04-02 19:28:50,131 			Last test performance: 98.98%
2023-04-02 19:28:50,131 ----------------
2023-04-02 19:28:52,909   44  =>  26   		Training 486 pattern with 100.00% 	Forward time: 	 2.68 sec
2023-04-02 19:28:52,909 			Loss:    2.064e-03    			Backward time: 	 0.09 sec 
2023-04-02 19:28:52,909 ADAM: Layer 0 -> dw_min:9.9985e-01  dw_max:1.0002e+00 lr:1.0000e-03
2023-04-02 19:28:52,909 ADAM: Layer 1 -> dw_min:9.9940e-01  dw_max:1.0008e+00 lr:1.0000e-03
2023-04-02 19:28:52,909 ADAM: Layer 2 -> dw_min:9.9890e-01  dw_max:1.0010e+00 lr:1.0000e-03
2023-04-02 19:28:52,909 ADAM: Layer 3 -> dw_min:9.9935e-01  dw_max:1.0005e+00 lr:1.0000e-03
2023-04-02 19:28:52,973 			Learning rate: weights:   1.000e-03    
2023-04-02 19:28:52,973 			Last test performance: 98.98%
2023-04-02 19:28:52,973 ----------------
2023-04-02 19:28:55,736   44  =>  27   		Training 486 pattern with 99.79% 	Forward time: 	 2.66 sec
2023-04-02 19:28:55,736 			Loss:    2.034e-02    			Backward time: 	 0.09 sec 
2023-04-02 19:28:55,736 ADAM: Layer 0 -> dw_min:9.9986e-01  dw_max:1.0002e+00 lr:1.0000e-03
2023-04-02 19:28:55,736 ADAM: Layer 1 -> dw_min:9.9938e-01  dw_max:1.0007e+00 lr:1.0000e-03
2023-04-02 19:28:55,736 ADAM: Layer 2 -> dw_min:9.9901e-01  dw_max:1.0010e+00 lr:1.0000e-03
2023-04-02 19:28:55,736 ADAM: Layer 3 -> dw_min:9.9941e-01  dw_max:1.0004e+00 lr:1.0000e-03
2023-04-02 19:28:55,754 			Learning rate: weights:   1.000e-03    
2023-04-02 19:28:55,754 			Last test performance: 98.98%
2023-04-02 19:28:55,754 ----------------
2023-04-02 19:28:58,545   44  =>  28   		Training 486 pattern with 99.58% 	Forward time: 	 2.69 sec
2023-04-02 19:28:58,545 			Loss:    1.171e-02    			Backward time: 	 0.09 sec 
2023-04-02 19:28:58,546 ADAM: Layer 0 -> dw_min:9.9983e-01  dw_max:1.0001e+00 lr:1.0000e-03
2023-04-02 19:28:58,546 ADAM: Layer 1 -> dw_min:9.9944e-01  dw_max:1.0006e+00 lr:1.0000e-03
2023-04-02 19:28:58,546 ADAM: Layer 2 -> dw_min:9.9911e-01  dw_max:1.0011e+00 lr:1.0000e-03
2023-04-02 19:28:58,546 ADAM: Layer 3 -> dw_min:9.9947e-01  dw_max:1.0004e+00 lr:1.0000e-03
2023-04-02 19:28:58,601 			Learning rate: weights:   1.000e-03    
2023-04-02 19:28:58,601 			Last test performance: 98.98%
2023-04-02 19:28:58,601 ----------------
2023-04-02 19:29:01,364   44  =>  29   		Training 486 pattern with 99.58% 	Forward time: 	 2.66 sec
2023-04-02 19:29:01,364 			Loss:    7.482e-03    			Backward time: 	 0.09 sec 
2023-04-02 19:29:01,364 ADAM: Layer 0 -> dw_min:9.9982e-01  dw_max:1.0002e+00 lr:1.0000e-03
2023-04-02 19:29:01,364 ADAM: Layer 1 -> dw_min:9.9923e-01  dw_max:1.0015e+00 lr:1.0000e-03
2023-04-02 19:29:01,364 ADAM: Layer 2 -> dw_min:9.9846e-01  dw_max:1.0013e+00 lr:1.0000e-03
2023-04-02 19:29:01,364 ADAM: Layer 3 -> dw_min:9.9952e-01  dw_max:1.0006e+00 lr:1.0000e-03
2023-04-02 19:29:01,380 			Learning rate: weights:   1.000e-03    
2023-04-02 19:29:01,380 			Last test performance: 98.98%
2023-04-02 19:29:01,380 ----------------
2023-04-02 19:29:04,226   44  =>  30   		Training 486 pattern with 100.00% 	Forward time: 	 2.75 sec
2023-04-02 19:29:04,227 			Loss:    1.328e-03    			Backward time: 	 0.09 sec 
2023-04-02 19:29:04,227 ADAM: Layer 0 -> dw_min:9.9984e-01  dw_max:1.0002e+00 lr:1.0000e-03
2023-04-02 19:29:04,227 ADAM: Layer 1 -> dw_min:9.9931e-01  dw_max:1.0014e+00 lr:1.0000e-03
2023-04-02 19:29:04,227 ADAM: Layer 2 -> dw_min:9.9861e-01  dw_max:1.0014e+00 lr:1.0000e-03
2023-04-02 19:29:04,227 ADAM: Layer 3 -> dw_min:9.9921e-01  dw_max:1.0005e+00 lr:1.0000e-03
2023-04-02 19:29:04,242 			Learning rate: weights:   1.000e-03    
2023-04-02 19:29:04,242 			Last test performance: 98.98%
2023-04-02 19:29:04,242 ----------------
2023-04-02 19:29:07,016   44  =>  31   		Training 486 pattern with 99.58% 	Forward time: 	 2.68 sec
2023-04-02 19:29:07,016 			Loss:    9.494e-03    			Backward time: 	 0.09 sec 
2023-04-02 19:29:07,017 ADAM: Layer 0 -> dw_min:9.9985e-01  dw_max:1.0002e+00 lr:1.0000e-03
2023-04-02 19:29:07,017 ADAM: Layer 1 -> dw_min:9.9938e-01  dw_max:1.0012e+00 lr:1.0000e-03
2023-04-02 19:29:07,017 ADAM: Layer 2 -> dw_min:9.9875e-01  dw_max:1.0013e+00 lr:1.0000e-03
2023-04-02 19:29:07,017 ADAM: Layer 3 -> dw_min:9.9929e-01  dw_max:1.0005e+00 lr:1.0000e-03
2023-04-02 19:29:07,033 			Learning rate: weights:   1.000e-03    
2023-04-02 19:29:07,033 			Last test performance: 98.98%
2023-04-02 19:29:07,033 ----------------
2023-04-02 19:29:09,801   44  =>  32   		Training 486 pattern with 100.00% 	Forward time: 	 2.67 sec
2023-04-02 19:29:09,801 			Loss:    1.595e-03    			Backward time: 	 0.09 sec 
2023-04-02 19:29:09,801 ADAM: Layer 0 -> dw_min:9.9985e-01  dw_max:1.0002e+00 lr:1.0000e-03
2023-04-02 19:29:09,801 ADAM: Layer 1 -> dw_min:9.9945e-01  dw_max:1.0011e+00 lr:1.0000e-03
2023-04-02 19:29:09,802 ADAM: Layer 2 -> dw_min:9.9887e-01  dw_max:1.0011e+00 lr:1.0000e-03
2023-04-02 19:29:09,802 ADAM: Layer 3 -> dw_min:9.9936e-01  dw_max:1.0004e+00 lr:1.0000e-03
2023-04-02 19:29:09,817 			Learning rate: weights:   1.000e-03    
2023-04-02 19:29:09,817 			Last test performance: 98.98%
2023-04-02 19:29:09,817 ----------------
2023-04-02 19:29:12,603   44  =>  33   		Training 486 pattern with 99.79% 	Forward time: 	 2.69 sec
2023-04-02 19:29:12,603 			Loss:    7.027e-03    			Backward time: 	 0.09 sec 
2023-04-02 19:29:12,603 ADAM: Layer 0 -> dw_min:9.9986e-01  dw_max:1.0002e+00 lr:1.0000e-03
2023-04-02 19:29:12,603 ADAM: Layer 1 -> dw_min:9.9950e-01  dw_max:1.0010e+00 lr:1.0000e-03
2023-04-02 19:29:12,604 ADAM: Layer 2 -> dw_min:9.9899e-01  dw_max:1.0010e+00 lr:1.0000e-03
2023-04-02 19:29:12,604 ADAM: Layer 3 -> dw_min:9.9942e-01  dw_max:1.0005e+00 lr:1.0000e-03
2023-04-02 19:29:12,673 			Learning rate: weights:   1.000e-03    
2023-04-02 19:29:12,673 			Last test performance: 98.98%
2023-04-02 19:29:12,673 ----------------
2023-04-02 19:29:15,450   44  =>  34   		Training 486 pattern with 99.38% 	Forward time: 	 2.68 sec
2023-04-02 19:29:15,450 			Loss:    3.052e-02    			Backward time: 	 0.09 sec 
2023-04-02 19:29:15,450 ADAM: Layer 0 -> dw_min:9.9985e-01  dw_max:1.0002e+00 lr:1.0000e-03
2023-04-02 19:29:15,450 ADAM: Layer 1 -> dw_min:9.9931e-01  dw_max:1.0012e+00 lr:1.0000e-03
2023-04-02 19:29:15,450 ADAM: Layer 2 -> dw_min:9.9860e-01  dw_max:1.0010e+00 lr:1.0000e-03
2023-04-02 19:29:15,451 ADAM: Layer 3 -> dw_min:9.9948e-01  dw_max:1.0006e+00 lr:1.0000e-03
2023-04-02 19:29:15,467 			Learning rate: weights:   1.000e-03    
2023-04-02 19:29:15,467 			Last test performance: 98.98%
2023-04-02 19:29:15,467 ----------------
2023-04-02 19:29:18,237   44  =>  35   		Training 486 pattern with 99.17% 	Forward time: 	 2.67 sec
2023-04-02 19:29:18,237 			Loss:    1.787e-02    			Backward time: 	 0.09 sec 
2023-04-02 19:29:18,237 ADAM: Layer 0 -> dw_min:9.9975e-01  dw_max:1.0002e+00 lr:1.0000e-03
2023-04-02 19:29:18,237 ADAM: Layer 1 -> dw_min:9.9920e-01  dw_max:1.0011e+00 lr:1.0000e-03
2023-04-02 19:29:18,237 ADAM: Layer 2 -> dw_min:9.9856e-01  dw_max:1.0015e+00 lr:1.0000e-03
2023-04-02 19:29:18,237 ADAM: Layer 3 -> dw_min:9.9953e-01  dw_max:1.0005e+00 lr:1.0000e-03
2023-04-02 19:29:18,313 			Learning rate: weights:   1.000e-03    
2023-04-02 19:29:18,313 			Last test performance: 98.98%
2023-04-02 19:29:18,313 ----------------
2023-04-02 19:29:21,124   44  =>  36   		Training 486 pattern with 99.79% 	Forward time: 	 2.71 sec
2023-04-02 19:29:21,125 			Loss:    6.412e-03    			Backward time: 	 0.09 sec 
2023-04-02 19:29:21,125 ADAM: Layer 0 -> dw_min:9.9978e-01  dw_max:1.0002e+00 lr:1.0000e-03
2023-04-02 19:29:21,125 ADAM: Layer 1 -> dw_min:9.9924e-01  dw_max:1.0010e+00 lr:1.0000e-03
2023-04-02 19:29:21,125 ADAM: Layer 2 -> dw_min:9.9859e-01  dw_max:1.0013e+00 lr:1.0000e-03
2023-04-02 19:29:21,125 ADAM: Layer 3 -> dw_min:9.9954e-01  dw_max:1.0006e+00 lr:1.0000e-03
2023-04-02 19:29:21,241 			Learning rate: weights:   1.000e-03    
2023-04-02 19:29:21,241 			Last test performance: 98.98%
2023-04-02 19:29:21,241 ----------------
2023-04-02 19:29:24,023   44  =>  37   		Training 486 pattern with 99.38% 	Forward time: 	 2.68 sec
2023-04-02 19:29:24,024 			Loss:    1.335e-02    			Backward time: 	 0.09 sec 
2023-04-02 19:29:24,024 ADAM: Layer 0 -> dw_min:9.9975e-01  dw_max:1.0002e+00 lr:1.0000e-03
2023-04-02 19:29:24,024 ADAM: Layer 1 -> dw_min:9.9878e-01  dw_max:1.0011e+00 lr:1.0000e-03
2023-04-02 19:29:24,024 ADAM: Layer 2 -> dw_min:9.9873e-01  dw_max:1.0013e+00 lr:1.0000e-03
2023-04-02 19:29:24,024 ADAM: Layer 3 -> dw_min:9.9917e-01  dw_max:1.0005e+00 lr:1.0000e-03
2023-04-02 19:29:24,039 			Learning rate: weights:   1.000e-03    
2023-04-02 19:29:24,039 			Last test performance: 98.98%
2023-04-02 19:29:24,039 ----------------
2023-04-02 19:29:26,861   44  =>  38   		Training 486 pattern with 99.38% 	Forward time: 	 2.72 sec
2023-04-02 19:29:26,861 			Loss:    1.477e-02    			Backward time: 	 0.09 sec 
2023-04-02 19:29:26,861 ADAM: Layer 0 -> dw_min:9.9974e-01  dw_max:1.0002e+00 lr:1.0000e-03
2023-04-02 19:29:26,862 ADAM: Layer 1 -> dw_min:9.9889e-01  dw_max:1.0010e+00 lr:1.0000e-03
2023-04-02 19:29:26,862 ADAM: Layer 2 -> dw_min:9.9886e-01  dw_max:1.0014e+00 lr:1.0000e-03
2023-04-02 19:29:26,862 ADAM: Layer 3 -> dw_min:9.9906e-01  dw_max:1.0009e+00 lr:1.0000e-03
2023-04-02 19:29:26,876 			Learning rate: weights:   1.000e-03    
2023-04-02 19:29:26,876 			Last test performance: 98.98%
2023-04-02 19:29:26,876 ----------------
2023-04-02 19:29:29,642   44  =>  39   		Training 486 pattern with 100.00% 	Forward time: 	 2.67 sec
2023-04-02 19:29:29,642 			Loss:    2.740e-03    			Backward time: 	 0.09 sec 
2023-04-02 19:29:29,643 ADAM: Layer 0 -> dw_min:9.9970e-01  dw_max:1.0002e+00 lr:1.0000e-03
2023-04-02 19:29:29,643 ADAM: Layer 1 -> dw_min:9.9899e-01  dw_max:1.0009e+00 lr:1.0000e-03
2023-04-02 19:29:29,643 ADAM: Layer 2 -> dw_min:9.9897e-01  dw_max:1.0012e+00 lr:1.0000e-03
2023-04-02 19:29:29,643 ADAM: Layer 3 -> dw_min:9.9916e-01  dw_max:1.0008e+00 lr:1.0000e-03
2023-04-02 19:29:29,658 			Learning rate: weights:   1.000e-03    
2023-04-02 19:29:29,658 			Last test performance: 98.98%
2023-04-02 19:29:29,658 ----------------
2023-04-02 19:29:32,419   44  =>  40   		Training 486 pattern with 99.58% 	Forward time: 	 2.66 sec
2023-04-02 19:29:32,419 			Loss:    5.186e-03    			Backward time: 	 0.09 sec 
2023-04-02 19:29:32,420 ADAM: Layer 0 -> dw_min:9.9969e-01  dw_max:1.0002e+00 lr:1.0000e-03
2023-04-02 19:29:32,420 ADAM: Layer 1 -> dw_min:9.9907e-01  dw_max:1.0008e+00 lr:1.0000e-03
2023-04-02 19:29:32,420 ADAM: Layer 2 -> dw_min:9.9852e-01  dw_max:1.0011e+00 lr:1.0000e-03
2023-04-02 19:29:32,420 ADAM: Layer 3 -> dw_min:9.9924e-01  dw_max:1.0008e+00 lr:1.0000e-03
2023-04-02 19:29:32,538 			Learning rate: weights:   1.000e-03    
2023-04-02 19:29:32,538 			Last test performance: 98.98%
2023-04-02 19:29:32,538 ----------------
2023-04-02 19:29:35,317   44  =>  41   		Training 486 pattern with 100.00% 	Forward time: 	 2.68 sec
2023-04-02 19:29:35,317 			Loss:    1.980e-03    			Backward time: 	 0.09 sec 
2023-04-02 19:29:35,317 ADAM: Layer 0 -> dw_min:9.9973e-01  dw_max:1.0002e+00 lr:1.0000e-03
2023-04-02 19:29:35,318 ADAM: Layer 1 -> dw_min:9.9917e-01  dw_max:1.0007e+00 lr:1.0000e-03
2023-04-02 19:29:35,318 ADAM: Layer 2 -> dw_min:9.9847e-01  dw_max:1.0014e+00 lr:1.0000e-03
2023-04-02 19:29:35,318 ADAM: Layer 3 -> dw_min:9.9932e-01  dw_max:1.0007e+00 lr:1.0000e-03
2023-04-02 19:29:35,333 			Learning rate: weights:   1.000e-03    
2023-04-02 19:29:35,333 			Last test performance: 98.98%
2023-04-02 19:29:35,333 ----------------
2023-04-02 19:29:38,115   44  =>  42   		Training 486 pattern with 100.00% 	Forward time: 	 2.68 sec
2023-04-02 19:29:38,115 			Loss:    7.580e-04    			Backward time: 	 0.09 sec 
2023-04-02 19:29:38,116 ADAM: Layer 0 -> dw_min:9.9977e-01  dw_max:1.0002e+00 lr:1.0000e-03
2023-04-02 19:29:38,116 ADAM: Layer 1 -> dw_min:9.9926e-01  dw_max:1.0006e+00 lr:1.0000e-03
2023-04-02 19:29:38,116 ADAM: Layer 2 -> dw_min:9.9862e-01  dw_max:1.0012e+00 lr:1.0000e-03
2023-04-02 19:29:38,116 ADAM: Layer 3 -> dw_min:9.9938e-01  dw_max:1.0006e+00 lr:1.0000e-03
2023-04-02 19:29:38,132 			Learning rate: weights:   1.000e-03    
2023-04-02 19:29:38,132 			Last test performance: 98.98%
2023-04-02 19:29:38,132 ----------------
2023-04-02 19:29:40,917   44  =>  43   		Training 486 pattern with 99.79% 	Forward time: 	 2.69 sec
2023-04-02 19:29:40,917 			Loss:    3.722e-03    			Backward time: 	 0.09 sec 
2023-04-02 19:29:40,917 ADAM: Layer 0 -> dw_min:9.9975e-01  dw_max:1.0002e+00 lr:1.0000e-03
2023-04-02 19:29:40,917 ADAM: Layer 1 -> dw_min:9.9931e-01  dw_max:1.0006e+00 lr:1.0000e-03
2023-04-02 19:29:40,917 ADAM: Layer 2 -> dw_min:9.9866e-01  dw_max:1.0011e+00 lr:1.0000e-03
2023-04-02 19:29:40,917 ADAM: Layer 3 -> dw_min:9.9945e-01  dw_max:1.0006e+00 lr:1.0000e-03
2023-04-02 19:29:40,985 			Learning rate: weights:   1.000e-03    
2023-04-02 19:29:40,985 			Last test performance: 98.98%
2023-04-02 19:29:40,985 ----------------
2023-04-02 19:29:43,757   44  =>  44   		Training 486 pattern with 99.79% 	Forward time: 	 2.67 sec
2023-04-02 19:29:43,757 			Loss:    2.393e-03    			Backward time: 	 0.09 sec 
2023-04-02 19:29:43,758 ADAM: Layer 0 -> dw_min:9.9978e-01  dw_max:1.0002e+00 lr:1.0000e-03
2023-04-02 19:29:43,758 ADAM: Layer 1 -> dw_min:9.9938e-01  dw_max:1.0006e+00 lr:1.0000e-03
2023-04-02 19:29:43,758 ADAM: Layer 2 -> dw_min:9.9873e-01  dw_max:1.0010e+00 lr:1.0000e-03
2023-04-02 19:29:43,758 ADAM: Layer 3 -> dw_min:9.9950e-01  dw_max:1.0005e+00 lr:1.0000e-03
2023-04-02 19:29:43,829 			Learning rate: weights:   1.000e-03    
2023-04-02 19:29:43,829 			Last test performance: 98.98%
2023-04-02 19:29:43,829 ----------------
2023-04-02 19:29:46,609   44  =>  45   		Training 486 pattern with 99.79% 	Forward time: 	 2.68 sec
2023-04-02 19:29:46,609 			Loss:    5.589e-03    			Backward time: 	 0.09 sec 
2023-04-02 19:29:46,609 ADAM: Layer 0 -> dw_min:9.9979e-01  dw_max:1.0002e+00 lr:1.0000e-03
2023-04-02 19:29:46,609 ADAM: Layer 1 -> dw_min:9.9944e-01  dw_max:1.0006e+00 lr:1.0000e-03
2023-04-02 19:29:46,610 ADAM: Layer 2 -> dw_min:9.9851e-01  dw_max:1.0009e+00 lr:1.0000e-03
2023-04-02 19:29:46,610 ADAM: Layer 3 -> dw_min:9.9954e-01  dw_max:1.0006e+00 lr:1.0000e-03
2023-04-02 19:29:46,706 			Learning rate: weights:   1.000e-03    
2023-04-02 19:29:46,706 			Last test performance: 98.98%
2023-04-02 19:29:46,706 ----------------
2023-04-02 19:29:49,431   44  =>  46   		Training 486 pattern with 99.38% 	Forward time: 	 2.63 sec
2023-04-02 19:29:49,431 			Loss:    1.244e-02    			Backward time: 	 0.09 sec 
2023-04-02 19:29:49,431 ADAM: Layer 0 -> dw_min:9.9976e-01  dw_max:1.0003e+00 lr:1.0000e-03
2023-04-02 19:29:49,431 ADAM: Layer 1 -> dw_min:9.9896e-01  dw_max:1.0008e+00 lr:1.0000e-03
2023-04-02 19:29:49,431 ADAM: Layer 2 -> dw_min:9.9866e-01  dw_max:1.0011e+00 lr:1.0000e-03
2023-04-02 19:29:49,431 ADAM: Layer 3 -> dw_min:9.9933e-01  dw_max:1.0013e+00 lr:1.0000e-03
2023-04-02 19:29:49,510 			Learning rate: weights:   1.000e-03    
2023-04-02 19:29:49,510 			Last test performance: 98.98%
2023-04-02 19:29:49,510 ----------------
2023-04-02 19:29:52,259   44  =>  47   		Training 486 pattern with 99.58% 	Forward time: 	 2.65 sec
2023-04-02 19:29:52,259 			Loss:    1.222e-02    			Backward time: 	 0.09 sec 
2023-04-02 19:29:52,259 ADAM: Layer 0 -> dw_min:9.9966e-01  dw_max:1.0003e+00 lr:1.0000e-03
2023-04-02 19:29:52,259 ADAM: Layer 1 -> dw_min:9.9871e-01  dw_max:1.0013e+00 lr:1.0000e-03
2023-04-02 19:29:52,259 ADAM: Layer 2 -> dw_min:9.9856e-01  dw_max:1.0016e+00 lr:1.0000e-03
2023-04-02 19:29:52,260 ADAM: Layer 3 -> dw_min:9.9923e-01  dw_max:1.0012e+00 lr:1.0000e-03
2023-04-02 19:29:52,274 			Learning rate: weights:   1.000e-03    
2023-04-02 19:29:52,274 			Last test performance: 98.98%
2023-04-02 19:29:52,274 ----------------
2023-04-02 19:29:55,055   44  =>  48   		Training 486 pattern with 100.00% 	Forward time: 	 2.68 sec
2023-04-02 19:29:55,055 			Loss:    4.017e-03    			Backward time: 	 0.09 sec 
2023-04-02 19:29:55,056 ADAM: Layer 0 -> dw_min:9.9970e-01  dw_max:1.0003e+00 lr:1.0000e-03
2023-04-02 19:29:55,056 ADAM: Layer 1 -> dw_min:9.9875e-01  dw_max:1.0011e+00 lr:1.0000e-03
2023-04-02 19:29:55,056 ADAM: Layer 2 -> dw_min:9.9853e-01  dw_max:1.0014e+00 lr:1.0000e-03
2023-04-02 19:29:55,056 ADAM: Layer 3 -> dw_min:9.9931e-01  dw_max:1.0010e+00 lr:1.0000e-03
2023-04-02 19:29:55,175 			Learning rate: weights:   1.000e-03    
2023-04-02 19:29:55,175 			Last test performance: 98.98%
2023-04-02 19:29:55,175 ----------------
2023-04-02 19:29:57,961   44  =>  49   		Training 486 pattern with 99.79% 	Forward time: 	 2.69 sec
2023-04-02 19:29:57,961 			Loss:    3.489e-03    			Backward time: 	 0.09 sec 
2023-04-02 19:29:57,961 ADAM: Layer 0 -> dw_min:9.9973e-01  dw_max:1.0002e+00 lr:1.0000e-03
2023-04-02 19:29:57,961 ADAM: Layer 1 -> dw_min:9.9887e-01  dw_max:1.0010e+00 lr:1.0000e-03
2023-04-02 19:29:57,962 ADAM: Layer 2 -> dw_min:9.9850e-01  dw_max:1.0013e+00 lr:1.0000e-03
2023-04-02 19:29:57,962 ADAM: Layer 3 -> dw_min:9.9938e-01  dw_max:1.0009e+00 lr:1.0000e-03
2023-04-02 19:29:57,986 			Learning rate: weights:   1.000e-03    
2023-04-02 19:29:57,987 			Last test performance: 98.98%
2023-04-02 19:29:57,987 ----------------
2023-04-02 19:30:00,793   44  =>  50   		Training 486 pattern with 99.58% 	Forward time: 	 2.71 sec
2023-04-02 19:30:00,794 			Loss:    8.591e-03    			Backward time: 	 0.09 sec 
2023-04-02 19:30:00,794 ADAM: Layer 0 -> dw_min:9.9978e-01  dw_max:1.0002e+00 lr:1.0000e-03
2023-04-02 19:30:00,794 ADAM: Layer 1 -> dw_min:9.9898e-01  dw_max:1.0009e+00 lr:1.0000e-03
2023-04-02 19:30:00,794 ADAM: Layer 2 -> dw_min:9.9865e-01  dw_max:1.0011e+00 lr:1.0000e-03
2023-04-02 19:30:00,794 ADAM: Layer 3 -> dw_min:9.9923e-01  dw_max:1.0008e+00 lr:1.0000e-03
2023-04-02 19:30:00,897 			Learning rate: weights:   1.000e-03    
2023-04-02 19:30:00,897 			Last test performance: 98.98%
2023-04-02 19:30:00,897 ----------------
2023-04-02 19:30:03,660   44  =>  51   		Training 486 pattern with 99.58% 	Forward time: 	 2.66 sec
2023-04-02 19:30:03,661 			Loss:    5.928e-03    			Backward time: 	 0.09 sec 
2023-04-02 19:30:03,661 ADAM: Layer 0 -> dw_min:9.9972e-01  dw_max:1.0002e+00 lr:1.0000e-03
2023-04-02 19:30:03,661 ADAM: Layer 1 -> dw_min:9.9905e-01  dw_max:1.0011e+00 lr:1.0000e-03
2023-04-02 19:30:03,661 ADAM: Layer 2 -> dw_min:9.9878e-01  dw_max:1.0013e+00 lr:1.0000e-03
2023-04-02 19:30:03,661 ADAM: Layer 3 -> dw_min:9.9896e-01  dw_max:1.0008e+00 lr:1.0000e-03
2023-04-02 19:30:03,732 			Learning rate: weights:   1.000e-03    
2023-04-02 19:30:03,732 			Last test performance: 98.98%
2023-04-02 19:30:03,732 ----------------
2023-04-02 19:30:06,530   44  =>  52   		Training 486 pattern with 100.00% 	Forward time: 	 2.70 sec
2023-04-02 19:30:06,530 			Loss:    2.095e-03    			Backward time: 	 0.09 sec 
2023-04-02 19:30:06,531 ADAM: Layer 0 -> dw_min:9.9975e-01  dw_max:1.0002e+00 lr:1.0000e-03
2023-04-02 19:30:06,531 ADAM: Layer 1 -> dw_min:9.9914e-01  dw_max:1.0010e+00 lr:1.0000e-03
2023-04-02 19:30:06,531 ADAM: Layer 2 -> dw_min:9.9865e-01  dw_max:1.0014e+00 lr:1.0000e-03
2023-04-02 19:30:06,531 ADAM: Layer 3 -> dw_min:9.9906e-01  dw_max:1.0007e+00 lr:1.0000e-03
2023-04-02 19:30:06,629 			Learning rate: weights:   1.000e-03    
2023-04-02 19:30:06,629 			Last test performance: 98.98%
2023-04-02 19:30:06,629 ----------------
2023-04-02 19:30:09,398   44  =>  53   		Training 486 pattern with 100.00% 	Forward time: 	 2.67 sec
2023-04-02 19:30:09,398 			Loss:    2.618e-03    			Backward time: 	 0.09 sec 
2023-04-02 19:30:09,398 ADAM: Layer 0 -> dw_min:9.9978e-01  dw_max:1.0002e+00 lr:1.0000e-03
2023-04-02 19:30:09,398 ADAM: Layer 1 -> dw_min:9.9924e-01  dw_max:1.0009e+00 lr:1.0000e-03
2023-04-02 19:30:09,399 ADAM: Layer 2 -> dw_min:9.9868e-01  dw_max:1.0012e+00 lr:1.0000e-03
2023-04-02 19:30:09,399 ADAM: Layer 3 -> dw_min:9.9916e-01  dw_max:1.0006e+00 lr:1.0000e-03
2023-04-02 19:30:09,415 			Learning rate: weights:   1.000e-03    
2023-04-02 19:30:09,415 			Last test performance: 98.98%
2023-04-02 19:30:09,415 ----------------
2023-04-02 19:30:12,189   44  =>  54   		Training 486 pattern with 99.58% 	Forward time: 	 2.68 sec
2023-04-02 19:30:12,189 			Loss:    8.395e-03    			Backward time: 	 0.09 sec 
2023-04-02 19:30:12,190 ADAM: Layer 0 -> dw_min:9.9969e-01  dw_max:1.0002e+00 lr:1.0000e-03
2023-04-02 19:30:12,190 ADAM: Layer 1 -> dw_min:9.9897e-01  dw_max:1.0008e+00 lr:1.0000e-03
2023-04-02 19:30:12,190 ADAM: Layer 2 -> dw_min:9.9857e-01  dw_max:1.0013e+00 lr:1.0000e-03
2023-04-02 19:30:12,190 ADAM: Layer 3 -> dw_min:9.9911e-01  dw_max:1.0008e+00 lr:1.0000e-03
2023-04-02 19:30:12,226 			Learning rate: weights:   1.000e-03    
2023-04-02 19:30:12,226 			Last test performance: 98.98%
2023-04-02 19:30:12,226 ----------------
2023-04-02 19:30:14,989   44  =>  55   		Training 486 pattern with 99.38% 	Forward time: 	 2.66 sec
2023-04-02 19:30:14,990 			Loss:    1.833e-02    			Backward time: 	 0.09 sec 
2023-04-02 19:30:14,990 ADAM: Layer 0 -> dw_min:9.9969e-01  dw_max:1.0002e+00 lr:1.0000e-03
2023-04-02 19:30:14,990 ADAM: Layer 1 -> dw_min:9.9905e-01  dw_max:1.0008e+00 lr:1.0000e-03
2023-04-02 19:30:14,990 ADAM: Layer 2 -> dw_min:9.9857e-01  dw_max:1.0012e+00 lr:1.0000e-03
2023-04-02 19:30:14,990 ADAM: Layer 3 -> dw_min:9.9920e-01  dw_max:1.0007e+00 lr:1.0000e-03
2023-04-02 19:30:15,047 			Learning rate: weights:   1.000e-03    
2023-04-02 19:30:15,047 			Last test performance: 98.98%
2023-04-02 19:30:15,047 ----------------
2023-04-02 19:30:17,859   44  =>  56   		Training 486 pattern with 98.96% 	Forward time: 	 2.71 sec
2023-04-02 19:30:17,859 			Loss:    3.053e-02    			Backward time: 	 0.09 sec 
2023-04-02 19:30:17,859 ADAM: Layer 0 -> dw_min:9.9974e-01  dw_max:1.0003e+00 lr:1.0000e-03
2023-04-02 19:30:17,859 ADAM: Layer 1 -> dw_min:9.9872e-01  dw_max:1.0010e+00 lr:1.0000e-03
2023-04-02 19:30:17,859 ADAM: Layer 2 -> dw_min:9.9872e-01  dw_max:1.0015e+00 lr:1.0000e-03
2023-04-02 19:30:17,860 ADAM: Layer 3 -> dw_min:9.9908e-01  dw_max:1.0012e+00 lr:1.0000e-03
2023-04-02 19:30:17,875 			Learning rate: weights:   1.000e-03    
2023-04-02 19:30:17,875 			Last test performance: 98.98%
2023-04-02 19:30:17,875 ----------------
2023-04-02 19:30:20,633   44  =>  57   		Training 486 pattern with 99.58% 	Forward time: 	 2.66 sec
2023-04-02 19:30:20,633 			Loss:    4.205e-03    			Backward time: 	 0.09 sec 
2023-04-02 19:30:20,634 ADAM: Layer 0 -> dw_min:9.9979e-01  dw_max:1.0002e+00 lr:1.0000e-03
2023-04-02 19:30:20,634 ADAM: Layer 1 -> dw_min:9.9879e-01  dw_max:1.0009e+00 lr:1.0000e-03
2023-04-02 19:30:20,634 ADAM: Layer 2 -> dw_min:9.9860e-01  dw_max:1.0013e+00 lr:1.0000e-03
2023-04-02 19:30:20,634 ADAM: Layer 3 -> dw_min:9.9917e-01  dw_max:1.0011e+00 lr:1.0000e-03
2023-04-02 19:30:20,682 			Learning rate: weights:   1.000e-03    
2023-04-02 19:30:20,682 			Last test performance: 98.98%
2023-04-02 19:30:20,682 ----------------
2023-04-02 19:30:23,489   44  =>  58   		Training 486 pattern with 99.79% 	Forward time: 	 2.71 sec
2023-04-02 19:30:23,489 			Loss:    3.912e-03    			Backward time: 	 0.09 sec 
2023-04-02 19:30:23,489 ADAM: Layer 0 -> dw_min:9.9977e-01  dw_max:1.0002e+00 lr:1.0000e-03
2023-04-02 19:30:23,489 ADAM: Layer 1 -> dw_min:9.9901e-01  dw_max:1.0010e+00 lr:1.0000e-03
2023-04-02 19:30:23,489 ADAM: Layer 2 -> dw_min:9.9856e-01  dw_max:1.0014e+00 lr:1.0000e-03
2023-04-02 19:30:23,490 ADAM: Layer 3 -> dw_min:9.9923e-01  dw_max:1.0010e+00 lr:1.0000e-03
2023-04-02 19:30:23,561 			Learning rate: weights:   1.000e-03    
2023-04-02 19:30:23,561 			Last test performance: 98.98%
2023-04-02 19:30:23,561 ----------------
2023-04-02 19:30:26,345   44  =>  59   		Training 486 pattern with 99.79% 	Forward time: 	 2.68 sec
2023-04-02 19:30:26,345 			Loss:    1.240e-02    			Backward time: 	 0.09 sec 
2023-04-02 19:30:26,345 ADAM: Layer 0 -> dw_min:9.9972e-01  dw_max:1.0003e+00 lr:1.0000e-03
2023-04-02 19:30:26,345 ADAM: Layer 1 -> dw_min:9.9910e-01  dw_max:1.0009e+00 lr:1.0000e-03
2023-04-02 19:30:26,345 ADAM: Layer 2 -> dw_min:9.9870e-01  dw_max:1.0013e+00 lr:1.0000e-03
2023-04-02 19:30:26,345 ADAM: Layer 3 -> dw_min:9.9931e-01  dw_max:1.0009e+00 lr:1.0000e-03
2023-04-02 19:30:26,360 			Learning rate: weights:   1.000e-03    
2023-04-02 19:30:26,360 			Last test performance: 98.98%
2023-04-02 19:30:26,361 ----------------
2023-04-02 19:30:29,135   44  =>  60   		Training 486 pattern with 99.79% 	Forward time: 	 2.68 sec
2023-04-02 19:30:29,135 			Loss:    3.987e-03    			Backward time: 	 0.09 sec 
2023-04-02 19:30:29,135 ADAM: Layer 0 -> dw_min:9.9975e-01  dw_max:1.0003e+00 lr:1.0000e-03
2023-04-02 19:30:29,135 ADAM: Layer 1 -> dw_min:9.9919e-01  dw_max:1.0008e+00 lr:1.0000e-03
2023-04-02 19:30:29,135 ADAM: Layer 2 -> dw_min:9.9858e-01  dw_max:1.0012e+00 lr:1.0000e-03
2023-04-02 19:30:29,136 ADAM: Layer 3 -> dw_min:9.9938e-01  dw_max:1.0012e+00 lr:1.0000e-03
2023-04-02 19:30:29,151 			Learning rate: weights:   1.000e-03    
2023-04-02 19:30:29,151 			Last test performance: 98.98%
2023-04-02 19:30:29,151 ----------------
2023-04-02 19:30:31,978   44  =>  61   		Training 486 pattern with 99.79% 	Forward time: 	 2.73 sec
2023-04-02 19:30:31,979 			Loss:    8.814e-03    			Backward time: 	 0.09 sec 
2023-04-02 19:30:31,979 ADAM: Layer 0 -> dw_min:9.9977e-01  dw_max:1.0002e+00 lr:1.0000e-03
2023-04-02 19:30:31,979 ADAM: Layer 1 -> dw_min:9.9927e-01  dw_max:1.0007e+00 lr:1.0000e-03
2023-04-02 19:30:31,979 ADAM: Layer 2 -> dw_min:9.9872e-01  dw_max:1.0011e+00 lr:1.0000e-03
2023-04-02 19:30:31,979 ADAM: Layer 3 -> dw_min:9.9944e-01  dw_max:1.0011e+00 lr:1.0000e-03
2023-04-02 19:30:32,039 			Learning rate: weights:   1.000e-03    
2023-04-02 19:30:32,039 			Last test performance: 98.98%
2023-04-02 19:30:32,039 ----------------
2023-04-02 19:30:34,852   44  =>  62   		Training 486 pattern with 100.00% 	Forward time: 	 2.71 sec
2023-04-02 19:30:34,852 			Loss:    2.805e-03    			Backward time: 	 0.09 sec 
2023-04-02 19:30:34,853 ADAM: Layer 0 -> dw_min:9.9983e-01  dw_max:1.0002e+00 lr:1.0000e-03
2023-04-02 19:30:34,853 ADAM: Layer 1 -> dw_min:9.9935e-01  dw_max:1.0006e+00 lr:1.0000e-03
2023-04-02 19:30:34,853 ADAM: Layer 2 -> dw_min:9.9885e-01  dw_max:1.0010e+00 lr:1.0000e-03
2023-04-02 19:30:34,853 ADAM: Layer 3 -> dw_min:9.9949e-01  dw_max:1.0010e+00 lr:1.0000e-03
2023-04-02 19:30:34,937 			Learning rate: weights:   1.000e-03    
2023-04-02 19:30:34,937 			Last test performance: 98.98%
2023-04-02 19:30:34,937 ----------------
2023-04-02 19:30:37,727   44  =>  63   		Training 486 pattern with 100.00% 	Forward time: 	 2.69 sec
2023-04-02 19:30:37,727 			Loss:    1.972e-03    			Backward time: 	 0.09 sec 
2023-04-02 19:30:37,727 ADAM: Layer 0 -> dw_min:9.9985e-01  dw_max:1.0002e+00 lr:1.0000e-03
2023-04-02 19:30:37,727 ADAM: Layer 1 -> dw_min:9.9942e-01  dw_max:1.0006e+00 lr:1.0000e-03
2023-04-02 19:30:37,727 ADAM: Layer 2 -> dw_min:9.9859e-01  dw_max:1.0009e+00 lr:1.0000e-03
2023-04-02 19:30:37,727 ADAM: Layer 3 -> dw_min:9.9955e-01  dw_max:1.0009e+00 lr:1.0000e-03
2023-04-02 19:30:37,817 			Learning rate: weights:   1.000e-03    
2023-04-02 19:30:37,817 			Last test performance: 98.98%
2023-04-02 19:30:37,817 ----------------
2023-04-02 19:30:40,602   44  =>  64   		Training 486 pattern with 100.00% 	Forward time: 	 2.69 sec
2023-04-02 19:30:40,602 			Loss:    6.159e-04    			Backward time: 	 0.09 sec 
2023-04-02 19:30:40,602 ADAM: Layer 0 -> dw_min:9.9986e-01  dw_max:1.0002e+00 lr:1.0000e-03
2023-04-02 19:30:40,602 ADAM: Layer 1 -> dw_min:9.9948e-01  dw_max:1.0005e+00 lr:1.0000e-03
2023-04-02 19:30:40,603 ADAM: Layer 2 -> dw_min:9.9873e-01  dw_max:1.0008e+00 lr:1.0000e-03
2023-04-02 19:30:40,603 ADAM: Layer 3 -> dw_min:9.9959e-01  dw_max:1.0008e+00 lr:1.0000e-03
2023-04-02 19:30:40,617 			Learning rate: weights:   1.000e-03    
2023-04-02 19:30:40,617 			Last test performance: 98.98%
2023-04-02 19:30:40,617 ----------------
2023-04-02 19:30:43,395   44  =>  65   		Training 486 pattern with 100.00% 	Forward time: 	 2.68 sec
2023-04-02 19:30:43,395 			Loss:    4.275e-03    			Backward time: 	 0.09 sec 
2023-04-02 19:30:43,395 ADAM: Layer 0 -> dw_min:9.9986e-01  dw_max:1.0001e+00 lr:1.0000e-03
2023-04-02 19:30:43,395 ADAM: Layer 1 -> dw_min:9.9952e-01  dw_max:1.0007e+00 lr:1.0000e-03
2023-04-02 19:30:43,395 ADAM: Layer 2 -> dw_min:9.9847e-01  dw_max:1.0014e+00 lr:1.0000e-03
2023-04-02 19:30:43,395 ADAM: Layer 3 -> dw_min:9.9963e-01  dw_max:1.0007e+00 lr:1.0000e-03
2023-04-02 19:30:43,486 			Learning rate: weights:   1.000e-03    
2023-04-02 19:30:43,486 			Last test performance: 98.98%
2023-04-02 19:30:43,486 ----------------
2023-04-02 19:30:46,253   44  =>  66   		Training 486 pattern with 99.58% 	Forward time: 	 2.67 sec
2023-04-02 19:30:46,253 			Loss:    6.240e-03    			Backward time: 	 0.09 sec 
2023-04-02 19:30:46,253 ADAM: Layer 0 -> dw_min:9.9983e-01  dw_max:1.0002e+00 lr:1.0000e-03
2023-04-02 19:30:46,253 ADAM: Layer 1 -> dw_min:9.9958e-01  dw_max:1.0006e+00 lr:1.0000e-03
2023-04-02 19:30:46,253 ADAM: Layer 2 -> dw_min:9.9848e-01  dw_max:1.0013e+00 lr:1.0000e-03
2023-04-02 19:30:46,253 ADAM: Layer 3 -> dw_min:9.9961e-01  dw_max:1.0006e+00 lr:1.0000e-03
2023-04-02 19:30:46,268 			Learning rate: weights:   1.000e-03    
2023-04-02 19:30:46,268 			Last test performance: 98.98%
2023-04-02 19:30:46,268 ----------------
2023-04-02 19:30:49,066   44  =>  67   		Training 486 pattern with 100.00% 	Forward time: 	 2.70 sec
2023-04-02 19:30:49,066 			Loss:    2.590e-03    			Backward time: 	 0.09 sec 
2023-04-02 19:30:49,067 ADAM: Layer 0 -> dw_min:9.9984e-01  dw_max:1.0001e+00 lr:1.0000e-03
2023-04-02 19:30:49,067 ADAM: Layer 1 -> dw_min:9.9962e-01  dw_max:1.0006e+00 lr:1.0000e-03
2023-04-02 19:30:49,067 ADAM: Layer 2 -> dw_min:9.9852e-01  dw_max:1.0012e+00 lr:1.0000e-03
2023-04-02 19:30:49,067 ADAM: Layer 3 -> dw_min:9.9952e-01  dw_max:1.0006e+00 lr:1.0000e-03
2023-04-02 19:30:49,088 			Learning rate: weights:   1.000e-03    
2023-04-02 19:30:49,088 			Last test performance: 98.98%
2023-04-02 19:30:49,088 ----------------
2023-04-02 19:30:51,843   44  =>  68   		Training 486 pattern with 99.79% 	Forward time: 	 2.66 sec
2023-04-02 19:30:51,843 			Loss:    4.808e-03    			Backward time: 	 0.09 sec 
2023-04-02 19:30:51,843 ADAM: Layer 0 -> dw_min:9.9986e-01  dw_max:1.0002e+00 lr:1.0000e-03
2023-04-02 19:30:51,843 ADAM: Layer 1 -> dw_min:9.9935e-01  dw_max:1.0005e+00 lr:1.0000e-03
2023-04-02 19:30:51,843 ADAM: Layer 2 -> dw_min:9.9852e-01  dw_max:1.0015e+00 lr:1.0000e-03
2023-04-02 19:30:51,843 ADAM: Layer 3 -> dw_min:9.9957e-01  dw_max:1.0005e+00 lr:1.0000e-03
2023-04-02 19:30:51,859 			Learning rate: weights:   1.000e-03    
2023-04-02 19:30:51,859 			Last test performance: 98.98%
2023-04-02 19:30:51,859 ----------------
2023-04-02 19:30:54,636   44  =>  69   		Training 486 pattern with 99.79% 	Forward time: 	 2.68 sec
2023-04-02 19:30:54,636 			Loss:    6.268e-03    			Backward time: 	 0.09 sec 
2023-04-02 19:30:54,636 ADAM: Layer 0 -> dw_min:9.9984e-01  dw_max:1.0001e+00 lr:1.0000e-03
2023-04-02 19:30:54,636 ADAM: Layer 1 -> dw_min:9.9942e-01  dw_max:1.0006e+00 lr:1.0000e-03
2023-04-02 19:30:54,637 ADAM: Layer 2 -> dw_min:9.9866e-01  dw_max:1.0013e+00 lr:1.0000e-03
2023-04-02 19:30:54,637 ADAM: Layer 3 -> dw_min:9.9961e-01  dw_max:1.0005e+00 lr:1.0000e-03
2023-04-02 19:30:54,698 			Learning rate: weights:   1.000e-03    
2023-04-02 19:30:54,698 			Last test performance: 98.98%
2023-04-02 19:30:54,698 ----------------
2023-04-02 19:30:57,450   44  =>  70   		Training 486 pattern with 99.38% 	Forward time: 	 2.65 sec
2023-04-02 19:30:57,450 			Loss:    1.080e-02    			Backward time: 	 0.09 sec 
2023-04-02 19:30:57,450 ADAM: Layer 0 -> dw_min:9.9984e-01  dw_max:1.0002e+00 lr:1.0000e-03
2023-04-02 19:30:57,450 ADAM: Layer 1 -> dw_min:9.9949e-01  dw_max:1.0006e+00 lr:1.0000e-03
2023-04-02 19:30:57,450 ADAM: Layer 2 -> dw_min:9.9880e-01  dw_max:1.0012e+00 lr:1.0000e-03
2023-04-02 19:30:57,450 ADAM: Layer 3 -> dw_min:9.9965e-01  dw_max:1.0008e+00 lr:1.0000e-03
2023-04-02 19:30:57,466 			Learning rate: weights:   1.000e-03    
2023-04-02 19:30:57,466 			Last test performance: 98.98%
2023-04-02 19:30:57,466 ----------------
2023-04-02 19:31:00,281   44  =>  71   		Training 486 pattern with 99.79% 	Forward time: 	 2.72 sec
2023-04-02 19:31:00,282 			Loss:    1.389e-02    			Backward time: 	 0.09 sec 
2023-04-02 19:31:00,282 ADAM: Layer 0 -> dw_min:9.9987e-01  dw_max:1.0002e+00 lr:1.0000e-03
2023-04-02 19:31:00,282 ADAM: Layer 1 -> dw_min:9.9954e-01  dw_max:1.0006e+00 lr:1.0000e-03
2023-04-02 19:31:00,282 ADAM: Layer 2 -> dw_min:9.9892e-01  dw_max:1.0011e+00 lr:1.0000e-03
2023-04-02 19:31:00,282 ADAM: Layer 3 -> dw_min:9.9962e-01  dw_max:1.0007e+00 lr:1.0000e-03
2023-04-02 19:31:00,336 			Learning rate: weights:   1.000e-03    
2023-04-02 19:31:00,336 			Last test performance: 98.98%
2023-04-02 19:31:00,336 ----------------
2023-04-02 19:31:03,124   44  =>  72   		Training 486 pattern with 100.00% 	Forward time: 	 2.69 sec
2023-04-02 19:31:03,124 			Loss:    1.170e-03    			Backward time: 	 0.09 sec 
2023-04-02 19:31:03,124 ADAM: Layer 0 -> dw_min:9.9990e-01  dw_max:1.0002e+00 lr:1.0000e-03
2023-04-02 19:31:03,124 ADAM: Layer 1 -> dw_min:9.9959e-01  dw_max:1.0005e+00 lr:1.0000e-03
2023-04-02 19:31:03,124 ADAM: Layer 2 -> dw_min:9.9902e-01  dw_max:1.0010e+00 lr:1.0000e-03
2023-04-02 19:31:03,124 ADAM: Layer 3 -> dw_min:9.9966e-01  dw_max:1.0006e+00 lr:1.0000e-03
2023-04-02 19:31:03,140 			Learning rate: weights:   1.000e-03    
2023-04-02 19:31:03,140 			Last test performance: 98.98%
2023-04-02 19:31:03,140 ----------------
2023-04-02 19:31:05,902   44  =>  73   		Training 486 pattern with 100.00% 	Forward time: 	 2.66 sec
2023-04-02 19:31:05,902 			Loss:    1.256e-03    			Backward time: 	 0.09 sec 
2023-04-02 19:31:05,903 ADAM: Layer 0 -> dw_min:9.9990e-01  dw_max:1.0001e+00 lr:1.0000e-03
2023-04-02 19:31:05,903 ADAM: Layer 1 -> dw_min:9.9963e-01  dw_max:1.0005e+00 lr:1.0000e-03
2023-04-02 19:31:05,903 ADAM: Layer 2 -> dw_min:9.9880e-01  dw_max:1.0009e+00 lr:1.0000e-03
2023-04-02 19:31:05,903 ADAM: Layer 3 -> dw_min:9.9969e-01  dw_max:1.0006e+00 lr:1.0000e-03
2023-04-02 19:31:05,918 			Learning rate: weights:   1.000e-03    
2023-04-02 19:31:05,918 			Last test performance: 98.98%
2023-04-02 19:31:05,918 ----------------
2023-04-02 19:31:08,649   44  =>  74   		Training 486 pattern with 100.00% 	Forward time: 	 2.63 sec
2023-04-02 19:31:08,649 			Loss:    1.725e-03    			Backward time: 	 0.09 sec 
2023-04-02 19:31:08,649 ADAM: Layer 0 -> dw_min:9.9990e-01  dw_max:1.0001e+00 lr:1.0000e-03
2023-04-02 19:31:08,649 ADAM: Layer 1 -> dw_min:9.9967e-01  dw_max:1.0004e+00 lr:1.0000e-03
2023-04-02 19:31:08,649 ADAM: Layer 2 -> dw_min:9.9892e-01  dw_max:1.0016e+00 lr:1.0000e-03
2023-04-02 19:31:08,649 ADAM: Layer 3 -> dw_min:9.9972e-01  dw_max:1.0005e+00 lr:1.0000e-03
2023-04-02 19:31:08,665 			Learning rate: weights:   1.000e-03    
2023-04-02 19:31:08,665 			Last test performance: 98.98%
2023-04-02 19:31:08,665 ----------------
2023-04-02 19:31:11,512   44  =>  75   		Training 486 pattern with 99.58% 	Forward time: 	 2.75 sec
2023-04-02 19:31:11,512 			Loss:    1.840e-02    			Backward time: 	 0.09 sec 
2023-04-02 19:31:11,512 ADAM: Layer 0 -> dw_min:9.9990e-01  dw_max:1.0001e+00 lr:1.0000e-03
2023-04-02 19:31:11,512 ADAM: Layer 1 -> dw_min:9.9929e-01  dw_max:1.0007e+00 lr:1.0000e-03
2023-04-02 19:31:11,512 ADAM: Layer 2 -> dw_min:9.9875e-01  dw_max:1.0014e+00 lr:1.0000e-03
2023-04-02 19:31:11,512 ADAM: Layer 3 -> dw_min:9.9948e-01  dw_max:1.0008e+00 lr:1.0000e-03
2023-04-02 19:31:11,535 			Learning rate: weights:   1.000e-03    
2023-04-02 19:31:11,535 			Last test performance: 98.98%
2023-04-02 19:31:11,535 ----------------
2023-04-02 19:31:14,312   44  =>  76   		Training 486 pattern with 99.79% 	Forward time: 	 2.68 sec
2023-04-02 19:31:14,312 			Loss:    3.392e-03    			Backward time: 	 0.09 sec 
2023-04-02 19:31:14,312 ADAM: Layer 0 -> dw_min:9.9988e-01  dw_max:1.0002e+00 lr:1.0000e-03
2023-04-02 19:31:14,313 ADAM: Layer 1 -> dw_min:9.9945e-01  dw_max:1.0007e+00 lr:1.0000e-03
2023-04-02 19:31:14,313 ADAM: Layer 2 -> dw_min:9.9850e-01  dw_max:1.0015e+00 lr:1.0000e-03
2023-04-02 19:31:14,313 ADAM: Layer 3 -> dw_min:9.9951e-01  dw_max:1.0007e+00 lr:1.0000e-03
2023-04-02 19:31:14,368 			Learning rate: weights:   1.000e-03    
2023-04-02 19:31:14,368 			Last test performance: 98.98%
2023-04-02 19:31:14,368 ----------------
2023-04-02 19:31:17,168   44  =>  77   		Training 486 pattern with 99.58% 	Forward time: 	 2.70 sec
2023-04-02 19:31:17,169 			Loss:    6.808e-03    			Backward time: 	 0.09 sec 
2023-04-02 19:31:17,169 ADAM: Layer 0 -> dw_min:9.9980e-01  dw_max:1.0002e+00 lr:1.0000e-03
2023-04-02 19:31:17,169 ADAM: Layer 1 -> dw_min:9.9903e-01  dw_max:1.0007e+00 lr:1.0000e-03
2023-04-02 19:31:17,169 ADAM: Layer 2 -> dw_min:9.9844e-01  dw_max:1.0013e+00 lr:1.0000e-03
2023-04-02 19:31:17,169 ADAM: Layer 3 -> dw_min:9.9950e-01  dw_max:1.0012e+00 lr:1.0000e-03
2023-04-02 19:31:17,258 			Learning rate: weights:   1.000e-03    
2023-04-02 19:31:17,258 			Last test performance: 98.98%
2023-04-02 19:31:17,258 ----------------
2023-04-02 19:31:20,076   44  =>  78   		Training 486 pattern with 99.58% 	Forward time: 	 2.72 sec
2023-04-02 19:31:20,076 			Loss:    4.642e-03    			Backward time: 	 0.09 sec 
2023-04-02 19:31:20,077 ADAM: Layer 0 -> dw_min:9.9979e-01  dw_max:1.0002e+00 lr:1.0000e-03
2023-04-02 19:31:20,077 ADAM: Layer 1 -> dw_min:9.9913e-01  dw_max:1.0006e+00 lr:1.0000e-03
2023-04-02 19:31:20,077 ADAM: Layer 2 -> dw_min:9.9859e-01  dw_max:1.0012e+00 lr:1.0000e-03
2023-04-02 19:31:20,077 ADAM: Layer 3 -> dw_min:9.9955e-01  dw_max:1.0011e+00 lr:1.0000e-03
2023-04-02 19:31:20,092 			Learning rate: weights:   1.000e-03    
2023-04-02 19:31:20,092 			Last test performance: 98.98%
2023-04-02 19:31:20,092 ----------------
2023-04-02 19:31:22,867   44  =>  79   		Training 486 pattern with 99.79% 	Forward time: 	 2.67 sec
2023-04-02 19:31:22,867 			Loss:    5.861e-03    			Backward time: 	 0.09 sec 
2023-04-02 19:31:22,867 ADAM: Layer 0 -> dw_min:9.9980e-01  dw_max:1.0002e+00 lr:1.0000e-03
2023-04-02 19:31:22,867 ADAM: Layer 1 -> dw_min:9.9860e-01  dw_max:1.0009e+00 lr:1.0000e-03
2023-04-02 19:31:22,868 ADAM: Layer 2 -> dw_min:9.9854e-01  dw_max:1.0012e+00 lr:1.0000e-03
2023-04-02 19:31:22,868 ADAM: Layer 3 -> dw_min:9.9923e-01  dw_max:1.0010e+00 lr:1.0000e-03
2023-04-02 19:31:22,883 			Learning rate: weights:   1.000e-03    
2023-04-02 19:31:22,884 			Last test performance: 98.98%
2023-04-02 19:31:22,884 ----------------
2023-04-02 19:31:25,649   44  =>  80   		Training 486 pattern with 99.58% 	Forward time: 	 2.67 sec
2023-04-02 19:31:25,649 			Loss:    1.403e-02    			Backward time: 	 0.09 sec 
2023-04-02 19:31:25,649 ADAM: Layer 0 -> dw_min:9.9980e-01  dw_max:1.0002e+00 lr:1.0000e-03
2023-04-02 19:31:25,649 ADAM: Layer 1 -> dw_min:9.9873e-01  dw_max:1.0009e+00 lr:1.0000e-03
2023-04-02 19:31:25,649 ADAM: Layer 2 -> dw_min:9.9867e-01  dw_max:1.0014e+00 lr:1.0000e-03
2023-04-02 19:31:25,650 ADAM: Layer 3 -> dw_min:9.9916e-01  dw_max:1.0009e+00 lr:1.0000e-03
2023-04-02 19:31:25,667 			Learning rate: weights:   1.000e-03    
2023-04-02 19:31:25,667 			Last test performance: 98.98%
2023-04-02 19:31:25,667 ----------------
2023-04-02 19:31:28,486   44  =>  81   		Training 486 pattern with 99.58% 	Forward time: 	 2.72 sec
2023-04-02 19:31:28,486 			Loss:    6.629e-03    			Backward time: 	 0.09 sec 
2023-04-02 19:31:28,487 ADAM: Layer 0 -> dw_min:9.9977e-01  dw_max:1.0002e+00 lr:1.0000e-03
2023-04-02 19:31:28,487 ADAM: Layer 1 -> dw_min:9.9884e-01  dw_max:1.0008e+00 lr:1.0000e-03
2023-04-02 19:31:28,487 ADAM: Layer 2 -> dw_min:9.9880e-01  dw_max:1.0013e+00 lr:1.0000e-03
2023-04-02 19:31:28,487 ADAM: Layer 3 -> dw_min:9.9924e-01  dw_max:1.0008e+00 lr:1.0000e-03
2023-04-02 19:31:28,501 			Learning rate: weights:   1.000e-03    
2023-04-02 19:31:28,501 			Last test performance: 98.98%
2023-04-02 19:31:28,501 ----------------
2023-04-02 19:31:31,269   44  =>  82   		Training 486 pattern with 99.79% 	Forward time: 	 2.67 sec
2023-04-02 19:31:31,270 			Loss:    4.869e-03    			Backward time: 	 0.09 sec 
2023-04-02 19:31:31,270 ADAM: Layer 0 -> dw_min:9.9978e-01  dw_max:1.0002e+00 lr:1.0000e-03
2023-04-02 19:31:31,270 ADAM: Layer 1 -> dw_min:9.9896e-01  dw_max:1.0007e+00 lr:1.0000e-03
2023-04-02 19:31:31,270 ADAM: Layer 2 -> dw_min:9.9872e-01  dw_max:1.0015e+00 lr:1.0000e-03
2023-04-02 19:31:31,270 ADAM: Layer 3 -> dw_min:9.9932e-01  dw_max:1.0007e+00 lr:1.0000e-03
2023-04-02 19:31:31,285 			Learning rate: weights:   1.000e-03    
2023-04-02 19:31:31,285 			Last test performance: 98.98%
2023-04-02 19:31:31,285 ----------------
2023-04-02 19:31:34,082   44  =>  83   		Training 486 pattern with 99.79% 	Forward time: 	 2.70 sec
2023-04-02 19:31:34,082 			Loss:    2.125e-03    			Backward time: 	 0.09 sec 
2023-04-02 19:31:34,083 ADAM: Layer 0 -> dw_min:9.9980e-01  dw_max:1.0001e+00 lr:1.0000e-03
2023-04-02 19:31:34,083 ADAM: Layer 1 -> dw_min:9.9907e-01  dw_max:1.0006e+00 lr:1.0000e-03
2023-04-02 19:31:34,083 ADAM: Layer 2 -> dw_min:9.9885e-01  dw_max:1.0014e+00 lr:1.0000e-03
2023-04-02 19:31:34,083 ADAM: Layer 3 -> dw_min:9.9938e-01  dw_max:1.0007e+00 lr:1.0000e-03
2023-04-02 19:31:34,118 			Learning rate: weights:   1.000e-03    
2023-04-02 19:31:34,118 			Last test performance: 98.98%
2023-04-02 19:31:34,118 ----------------
2023-04-02 19:31:36,868   44  =>  84   		Training 486 pattern with 99.58% 	Forward time: 	 2.65 sec
2023-04-02 19:31:36,868 			Loss:    7.856e-03    			Backward time: 	 0.09 sec 
2023-04-02 19:31:36,869 ADAM: Layer 0 -> dw_min:9.9979e-01  dw_max:1.0001e+00 lr:1.0000e-03
2023-04-02 19:31:36,869 ADAM: Layer 1 -> dw_min:9.9916e-01  dw_max:1.0006e+00 lr:1.0000e-03
2023-04-02 19:31:36,869 ADAM: Layer 2 -> dw_min:9.9850e-01  dw_max:1.0014e+00 lr:1.0000e-03
2023-04-02 19:31:36,869 ADAM: Layer 3 -> dw_min:9.9941e-01  dw_max:1.0006e+00 lr:1.0000e-03
2023-04-02 19:31:36,896 			Learning rate: weights:   1.000e-03    
2023-04-02 19:31:36,896 			Last test performance: 98.98%
2023-04-02 19:31:36,896 ----------------
2023-04-02 19:31:39,653   44  =>  85   		Training 486 pattern with 99.58% 	Forward time: 	 2.66 sec
2023-04-02 19:31:39,653 			Loss:    1.347e-02    			Backward time: 	 0.09 sec 
2023-04-02 19:31:39,653 ADAM: Layer 0 -> dw_min:9.9978e-01  dw_max:1.0002e+00 lr:1.0000e-03
2023-04-02 19:31:39,653 ADAM: Layer 1 -> dw_min:9.9923e-01  dw_max:1.0008e+00 lr:1.0000e-03
2023-04-02 19:31:39,653 ADAM: Layer 2 -> dw_min:9.9865e-01  dw_max:1.0013e+00 lr:1.0000e-03
2023-04-02 19:31:39,653 ADAM: Layer 3 -> dw_min:9.9904e-01  dw_max:1.0008e+00 lr:1.0000e-03
2023-04-02 19:31:39,669 			Learning rate: weights:   1.000e-03    
2023-04-02 19:31:39,669 			Last test performance: 98.98%
2023-04-02 19:31:39,669 ----------------
2023-04-02 19:31:42,499   44  =>  86   		Training 486 pattern with 99.79% 	Forward time: 	 2.73 sec
2023-04-02 19:31:42,499 			Loss:    3.837e-03    			Backward time: 	 0.09 sec 
2023-04-02 19:31:42,500 ADAM: Layer 0 -> dw_min:9.9978e-01  dw_max:1.0002e+00 lr:1.0000e-03
2023-04-02 19:31:42,500 ADAM: Layer 1 -> dw_min:9.9909e-01  dw_max:1.0007e+00 lr:1.0000e-03
2023-04-02 19:31:42,500 ADAM: Layer 2 -> dw_min:9.9878e-01  dw_max:1.0014e+00 lr:1.0000e-03
2023-04-02 19:31:42,500 ADAM: Layer 3 -> dw_min:9.9913e-01  dw_max:1.0008e+00 lr:1.0000e-03
2023-04-02 19:31:42,570 			Learning rate: weights:   1.000e-03    
2023-04-02 19:31:42,570 			Last test performance: 98.98%
2023-04-02 19:31:42,570 ----------------
2023-04-02 19:31:45,376   44  =>  87   		Training 486 pattern with 99.58% 	Forward time: 	 2.71 sec
2023-04-02 19:31:45,376 			Loss:    8.979e-03    			Backward time: 	 0.09 sec 
2023-04-02 19:31:45,376 ADAM: Layer 0 -> dw_min:9.9981e-01  dw_max:1.0001e+00 lr:1.0000e-03
2023-04-02 19:31:45,376 ADAM: Layer 1 -> dw_min:9.9917e-01  dw_max:1.0007e+00 lr:1.0000e-03
2023-04-02 19:31:45,376 ADAM: Layer 2 -> dw_min:9.9845e-01  dw_max:1.0015e+00 lr:1.0000e-03
2023-04-02 19:31:45,376 ADAM: Layer 3 -> dw_min:9.9922e-01  dw_max:1.0007e+00 lr:1.0000e-03
2023-04-02 19:31:45,447 			Learning rate: weights:   1.000e-03    
2023-04-02 19:31:45,447 			Last test performance: 98.98%
2023-04-02 19:31:45,447 ----------------
2023-04-02 19:31:48,264   44  =>  88   		Training 486 pattern with 99.79% 	Forward time: 	 2.72 sec
2023-04-02 19:31:48,264 			Loss:    5.524e-03    			Backward time: 	 0.09 sec 
2023-04-02 19:31:48,264 ADAM: Layer 0 -> dw_min:9.9985e-01  dw_max:1.0001e+00 lr:1.0000e-03
2023-04-02 19:31:48,264 ADAM: Layer 1 -> dw_min:9.9925e-01  dw_max:1.0006e+00 lr:1.0000e-03
2023-04-02 19:31:48,264 ADAM: Layer 2 -> dw_min:9.9861e-01  dw_max:1.0014e+00 lr:1.0000e-03
2023-04-02 19:31:48,264 ADAM: Layer 3 -> dw_min:9.9929e-01  dw_max:1.0006e+00 lr:1.0000e-03
2023-04-02 19:31:48,282 			Learning rate: weights:   1.000e-03    
2023-04-02 19:31:48,282 			Last test performance: 98.98%
2023-04-02 19:31:48,282 ----------------
2023-04-02 19:31:51,103   44  =>  89   		Training 486 pattern with 99.58% 	Forward time: 	 2.72 sec
2023-04-02 19:31:51,103 			Loss:    1.032e-02    			Backward time: 	 0.09 sec 
2023-04-02 19:31:51,103 ADAM: Layer 0 -> dw_min:9.9984e-01  dw_max:1.0001e+00 lr:1.0000e-03
2023-04-02 19:31:51,103 ADAM: Layer 1 -> dw_min:9.9880e-01  dw_max:1.0007e+00 lr:1.0000e-03
2023-04-02 19:31:51,103 ADAM: Layer 2 -> dw_min:9.9865e-01  dw_max:1.0013e+00 lr:1.0000e-03
2023-04-02 19:31:51,104 ADAM: Layer 3 -> dw_min:9.9893e-01  dw_max:1.0006e+00 lr:1.0000e-03
2023-04-02 19:31:51,154 			Learning rate: weights:   1.000e-03    
2023-04-02 19:31:51,154 			Last test performance: 98.98%
2023-04-02 19:31:51,154 ----------------
2023-04-02 19:31:53,959   44  =>  90   		Training 486 pattern with 100.00% 	Forward time: 	 2.71 sec
2023-04-02 19:31:53,960 			Loss:    1.493e-03    			Backward time: 	 0.09 sec 
2023-04-02 19:31:53,960 ADAM: Layer 0 -> dw_min:9.9985e-01  dw_max:1.0001e+00 lr:1.0000e-03
2023-04-02 19:31:53,960 ADAM: Layer 1 -> dw_min:9.9892e-01  dw_max:1.0006e+00 lr:1.0000e-03
2023-04-02 19:31:53,960 ADAM: Layer 2 -> dw_min:9.9879e-01  dw_max:1.0011e+00 lr:1.0000e-03
2023-04-02 19:31:53,960 ADAM: Layer 3 -> dw_min:9.9904e-01  dw_max:1.0005e+00 lr:1.0000e-03
2023-04-02 19:31:54,032 			Learning rate: weights:   1.000e-03    
2023-04-02 19:31:54,032 			Last test performance: 98.98%
2023-04-02 19:31:54,032 ----------------
2023-04-02 19:31:56,829   44  =>  91   		Training 486 pattern with 99.38% 	Forward time: 	 2.70 sec
2023-04-02 19:31:56,829 			Loss:    7.699e-03    			Backward time: 	 0.09 sec 
2023-04-02 19:31:56,830 ADAM: Layer 0 -> dw_min:9.9987e-01  dw_max:1.0001e+00 lr:1.0000e-03
2023-04-02 19:31:56,830 ADAM: Layer 1 -> dw_min:9.9902e-01  dw_max:1.0010e+00 lr:1.0000e-03
2023-04-02 19:31:56,830 ADAM: Layer 2 -> dw_min:9.9876e-01  dw_max:1.0012e+00 lr:1.0000e-03
2023-04-02 19:31:56,830 ADAM: Layer 3 -> dw_min:9.9913e-01  dw_max:1.0007e+00 lr:1.0000e-03
2023-04-02 19:31:56,900 			Learning rate: weights:   1.000e-03    
2023-04-02 19:31:56,900 			Last test performance: 98.98%
2023-04-02 19:31:56,900 ----------------
2023-04-02 19:31:59,696   44  =>  92   		Training 486 pattern with 99.79% 	Forward time: 	 2.70 sec
2023-04-02 19:31:59,696 			Loss:    3.785e-03    			Backward time: 	 0.09 sec 
2023-04-02 19:31:59,696 ADAM: Layer 0 -> dw_min:9.9982e-01  dw_max:1.0001e+00 lr:1.0000e-03
2023-04-02 19:31:59,696 ADAM: Layer 1 -> dw_min:9.9912e-01  dw_max:1.0009e+00 lr:1.0000e-03
2023-04-02 19:31:59,696 ADAM: Layer 2 -> dw_min:9.9888e-01  dw_max:1.0012e+00 lr:1.0000e-03
2023-04-02 19:31:59,696 ADAM: Layer 3 -> dw_min:9.9937e-01  dw_max:1.0006e+00 lr:1.0000e-03
2023-04-02 19:31:59,773 			Learning rate: weights:   1.000e-03    
2023-04-02 19:31:59,773 			Last test performance: 98.98%
2023-04-02 19:31:59,773 ----------------
2023-04-02 19:32:02,560   44  =>  93   		Training 486 pattern with 99.58% 	Forward time: 	 2.69 sec
2023-04-02 19:32:02,560 			Loss:    9.756e-03    			Backward time: 	 0.09 sec 
2023-04-02 19:32:02,560 ADAM: Layer 0 -> dw_min:9.9981e-01  dw_max:1.0002e+00 lr:1.0000e-03
2023-04-02 19:32:02,560 ADAM: Layer 1 -> dw_min:9.9898e-01  dw_max:1.0013e+00 lr:1.0000e-03
2023-04-02 19:32:02,560 ADAM: Layer 2 -> dw_min:9.9891e-01  dw_max:1.0014e+00 lr:1.0000e-03
2023-04-02 19:32:02,560 ADAM: Layer 3 -> dw_min:9.9907e-01  dw_max:1.0006e+00 lr:1.0000e-03
2023-04-02 19:32:02,576 			Learning rate: weights:   1.000e-03    
2023-04-02 19:32:02,576 			Last test performance: 98.98%
2023-04-02 19:32:02,576 ----------------
2023-04-02 19:32:05,413   44  =>  94   		Training 486 pattern with 99.58% 	Forward time: 	 2.74 sec
2023-04-02 19:32:05,414 			Loss:    1.443e-02    			Backward time: 	 0.09 sec 
2023-04-02 19:32:05,414 ADAM: Layer 0 -> dw_min:9.9980e-01  dw_max:1.0002e+00 lr:1.0000e-03
2023-04-02 19:32:05,414 ADAM: Layer 1 -> dw_min:9.9908e-01  dw_max:1.0011e+00 lr:1.0000e-03
2023-04-02 19:32:05,414 ADAM: Layer 2 -> dw_min:9.9864e-01  dw_max:1.0012e+00 lr:1.0000e-03
2023-04-02 19:32:05,414 ADAM: Layer 3 -> dw_min:9.9916e-01  dw_max:1.0012e+00 lr:1.0000e-03
2023-04-02 19:32:05,484 			Learning rate: weights:   1.000e-03    
2023-04-02 19:32:05,484 			Last test performance: 98.98%
2023-04-02 19:32:05,484 ----------------
2023-04-02 19:32:08,297   44  =>  95   		Training 486 pattern with 99.58% 	Forward time: 	 2.71 sec
2023-04-02 19:32:08,297 			Loss:    8.689e-03    			Backward time: 	 0.09 sec 
2023-04-02 19:32:08,297 ADAM: Layer 0 -> dw_min:9.9978e-01  dw_max:1.0003e+00 lr:1.0000e-03
2023-04-02 19:32:08,297 ADAM: Layer 1 -> dw_min:9.9882e-01  dw_max:1.0010e+00 lr:1.0000e-03
2023-04-02 19:32:08,297 ADAM: Layer 2 -> dw_min:9.9861e-01  dw_max:1.0013e+00 lr:1.0000e-03
2023-04-02 19:32:08,297 ADAM: Layer 3 -> dw_min:9.9924e-01  dw_max:1.0011e+00 lr:1.0000e-03
2023-04-02 19:32:08,314 			Learning rate: weights:   1.000e-03    
2023-04-02 19:32:08,314 			Last test performance: 98.98%
2023-04-02 19:32:08,314 ----------------
2023-04-02 19:32:11,086   44  =>  96   		Training 486 pattern with 99.58% 	Forward time: 	 2.67 sec
2023-04-02 19:32:11,087 			Loss:    1.455e-02    			Backward time: 	 0.09 sec 
2023-04-02 19:32:11,087 ADAM: Layer 0 -> dw_min:9.9981e-01  dw_max:1.0003e+00 lr:1.0000e-03
2023-04-02 19:32:11,087 ADAM: Layer 1 -> dw_min:9.9895e-01  dw_max:1.0009e+00 lr:1.0000e-03
2023-04-02 19:32:11,087 ADAM: Layer 2 -> dw_min:9.9875e-01  dw_max:1.0014e+00 lr:1.0000e-03
2023-04-02 19:32:11,087 ADAM: Layer 3 -> dw_min:9.9932e-01  dw_max:1.0010e+00 lr:1.0000e-03
2023-04-02 19:32:11,156 			Learning rate: weights:   1.000e-03    
2023-04-02 19:32:11,156 			Last test performance: 98.98%
2023-04-02 19:32:11,156 ----------------
2023-04-02 19:32:13,955   44  =>  97   		Training 486 pattern with 100.00% 	Forward time: 	 2.70 sec
2023-04-02 19:32:13,955 			Loss:    1.139e-03    			Backward time: 	 0.09 sec 
2023-04-02 19:32:13,955 ADAM: Layer 0 -> dw_min:9.9983e-01  dw_max:1.0003e+00 lr:1.0000e-03
2023-04-02 19:32:13,955 ADAM: Layer 1 -> dw_min:9.9905e-01  dw_max:1.0008e+00 lr:1.0000e-03
2023-04-02 19:32:13,955 ADAM: Layer 2 -> dw_min:9.9888e-01  dw_max:1.0013e+00 lr:1.0000e-03
2023-04-02 19:32:13,955 ADAM: Layer 3 -> dw_min:9.9939e-01  dw_max:1.0009e+00 lr:1.0000e-03
2023-04-02 19:32:14,001 			Learning rate: weights:   1.000e-03    
2023-04-02 19:32:14,001 			Last test performance: 98.98%
2023-04-02 19:32:14,001 ----------------
2023-04-02 19:32:16,781   44  =>  98   		Training 486 pattern with 99.17% 	Forward time: 	 2.68 sec
2023-04-02 19:32:16,781 			Loss:    1.356e-02    			Backward time: 	 0.09 sec 
2023-04-02 19:32:16,782 ADAM: Layer 0 -> dw_min:9.9977e-01  dw_max:1.0002e+00 lr:1.0000e-03
2023-04-02 19:32:16,782 ADAM: Layer 1 -> dw_min:9.9915e-01  dw_max:1.0009e+00 lr:1.0000e-03
2023-04-02 19:32:16,782 ADAM: Layer 2 -> dw_min:9.9862e-01  dw_max:1.0014e+00 lr:1.0000e-03
2023-04-02 19:32:16,782 ADAM: Layer 3 -> dw_min:9.9937e-01  dw_max:1.0008e+00 lr:1.0000e-03
2023-04-02 19:32:16,852 			Learning rate: weights:   1.000e-03    
2023-04-02 19:32:16,852 			Last test performance: 98.98%
2023-04-02 19:32:16,852 ----------------
2023-04-02 19:32:19,636   44  =>  99   		Training 486 pattern with 99.79% 	Forward time: 	 2.68 sec
2023-04-02 19:32:19,636 			Loss:    2.904e-03    			Backward time: 	 0.09 sec 
2023-04-02 19:32:19,636 ADAM: Layer 0 -> dw_min:9.9976e-01  dw_max:1.0002e+00 lr:1.0000e-03
2023-04-02 19:32:19,636 ADAM: Layer 1 -> dw_min:9.9921e-01  dw_max:1.0009e+00 lr:1.0000e-03
2023-04-02 19:32:19,636 ADAM: Layer 2 -> dw_min:9.9845e-01  dw_max:1.0014e+00 lr:1.0000e-03
2023-04-02 19:32:19,636 ADAM: Layer 3 -> dw_min:9.9943e-01  dw_max:1.0007e+00 lr:1.0000e-03
2023-04-02 19:32:19,695 			Learning rate: weights:   1.000e-03    
2023-04-02 19:32:19,695 			Last test performance: 98.98%
2023-04-02 19:32:19,695 ----------------
2023-04-02 19:32:22,471   44  => 100   		Training 486 pattern with 100.00% 	Forward time: 	 2.68 sec
2023-04-02 19:32:22,471 			Loss:    1.841e-03    			Backward time: 	 0.09 sec 
2023-04-02 19:32:22,471 ADAM: Layer 0 -> dw_min:9.9980e-01  dw_max:1.0002e+00 lr:1.0000e-03
2023-04-02 19:32:22,471 ADAM: Layer 1 -> dw_min:9.9929e-01  dw_max:1.0008e+00 lr:1.0000e-03
2023-04-02 19:32:22,471 ADAM: Layer 2 -> dw_min:9.9861e-01  dw_max:1.0012e+00 lr:1.0000e-03
2023-04-02 19:32:22,471 ADAM: Layer 3 -> dw_min:9.9949e-01  dw_max:1.0006e+00 lr:1.0000e-03
2023-04-02 19:32:22,487 			Learning rate: weights:   1.000e-03    
2023-04-02 19:32:22,487 			Last test performance: 98.98%
2023-04-02 19:32:22,487 ----------------
2023-04-02 19:32:25,255   44  => 101   		Training 486 pattern with 99.58% 	Forward time: 	 2.67 sec
2023-04-02 19:32:25,255 			Loss:    9.900e-03    			Backward time: 	 0.09 sec 
2023-04-02 19:32:25,255 ADAM: Layer 0 -> dw_min:9.9976e-01  dw_max:1.0002e+00 lr:1.0000e-03
2023-04-02 19:32:25,255 ADAM: Layer 1 -> dw_min:9.9927e-01  dw_max:1.0008e+00 lr:1.0000e-03
2023-04-02 19:32:25,255 ADAM: Layer 2 -> dw_min:9.9851e-01  dw_max:1.0015e+00 lr:1.0000e-03
2023-04-02 19:32:25,255 ADAM: Layer 3 -> dw_min:9.9951e-01  dw_max:1.0006e+00 lr:1.0000e-03
2023-04-02 19:32:25,271 			Learning rate: weights:   1.000e-03    
2023-04-02 19:32:25,271 			Last test performance: 98.98%
2023-04-02 19:32:25,271 ----------------
2023-04-02 19:32:28,091   44  => 102   		Training 486 pattern with 99.79% 	Forward time: 	 2.72 sec
2023-04-02 19:32:28,091 			Loss:    8.468e-03    			Backward time: 	 0.09 sec 
2023-04-02 19:32:28,091 ADAM: Layer 0 -> dw_min:9.9974e-01  dw_max:1.0002e+00 lr:1.0000e-03
2023-04-02 19:32:28,091 ADAM: Layer 1 -> dw_min:9.9925e-01  dw_max:1.0007e+00 lr:1.0000e-03
2023-04-02 19:32:28,091 ADAM: Layer 2 -> dw_min:9.9865e-01  dw_max:1.0015e+00 lr:1.0000e-03
2023-04-02 19:32:28,091 ADAM: Layer 3 -> dw_min:9.9925e-01  dw_max:1.0006e+00 lr:1.0000e-03
2023-04-02 19:32:28,161 			Learning rate: weights:   1.000e-03    
2023-04-02 19:32:28,162 			Last test performance: 98.98%
2023-04-02 19:32:28,162 ----------------
2023-04-02 19:32:30,927   44  => 103   		Training 486 pattern with 99.58% 	Forward time: 	 2.67 sec
2023-04-02 19:32:30,927 			Loss:    5.165e-03    			Backward time: 	 0.09 sec 
2023-04-02 19:32:30,927 ADAM: Layer 0 -> dw_min:9.9972e-01  dw_max:1.0002e+00 lr:1.0000e-03
2023-04-02 19:32:30,927 ADAM: Layer 1 -> dw_min:9.9926e-01  dw_max:1.0007e+00 lr:1.0000e-03
2023-04-02 19:32:30,927 ADAM: Layer 2 -> dw_min:9.9849e-01  dw_max:1.0016e+00 lr:1.0000e-03
2023-04-02 19:32:30,927 ADAM: Layer 3 -> dw_min:9.9930e-01  dw_max:1.0006e+00 lr:1.0000e-03
2023-04-02 19:32:30,942 			Learning rate: weights:   1.000e-03    
2023-04-02 19:32:30,942 			Last test performance: 98.98%
2023-04-02 19:32:30,942 ----------------
2023-04-02 19:32:33,707   44  => 104   		Training 486 pattern with 99.58% 	Forward time: 	 2.67 sec
2023-04-02 19:32:33,708 			Loss:    7.301e-03    			Backward time: 	 0.09 sec 
2023-04-02 19:32:33,708 ADAM: Layer 0 -> dw_min:9.9975e-01  dw_max:1.0002e+00 lr:1.0000e-03
2023-04-02 19:32:33,708 ADAM: Layer 1 -> dw_min:9.9935e-01  dw_max:1.0007e+00 lr:1.0000e-03
2023-04-02 19:32:33,708 ADAM: Layer 2 -> dw_min:9.9864e-01  dw_max:1.0014e+00 lr:1.0000e-03
2023-04-02 19:32:33,708 ADAM: Layer 3 -> dw_min:9.9937e-01  dw_max:1.0011e+00 lr:1.0000e-03
2023-04-02 19:32:33,781 			Learning rate: weights:   1.000e-03    
2023-04-02 19:32:33,781 			Last test performance: 98.98%
2023-04-02 19:32:33,781 ----------------
2023-04-02 19:32:36,584   44  => 105   		Training 486 pattern with 99.79% 	Forward time: 	 2.70 sec
2023-04-02 19:32:36,584 			Loss:    7.845e-03    			Backward time: 	 0.09 sec 
2023-04-02 19:32:36,584 ADAM: Layer 0 -> dw_min:9.9976e-01  dw_max:1.0002e+00 lr:1.0000e-03
2023-04-02 19:32:36,584 ADAM: Layer 1 -> dw_min:9.9933e-01  dw_max:1.0009e+00 lr:1.0000e-03
2023-04-02 19:32:36,584 ADAM: Layer 2 -> dw_min:9.9860e-01  dw_max:1.0015e+00 lr:1.0000e-03
2023-04-02 19:32:36,584 ADAM: Layer 3 -> dw_min:9.9944e-01  dw_max:1.0010e+00 lr:1.0000e-03
2023-04-02 19:32:36,598 			Learning rate: weights:   1.000e-03    
2023-04-02 19:32:36,598 			Last test performance: 98.98%
2023-04-02 19:32:36,598 ----------------
2023-04-02 19:32:39,367   44  => 106   		Training 486 pattern with 100.00% 	Forward time: 	 2.67 sec
2023-04-02 19:32:39,367 			Loss:    2.259e-03    			Backward time: 	 0.09 sec 
2023-04-02 19:32:39,368 ADAM: Layer 0 -> dw_min:9.9980e-01  dw_max:1.0002e+00 lr:1.0000e-03
2023-04-02 19:32:39,368 ADAM: Layer 1 -> dw_min:9.9930e-01  dw_max:1.0008e+00 lr:1.0000e-03
2023-04-02 19:32:39,368 ADAM: Layer 2 -> dw_min:9.9860e-01  dw_max:1.0013e+00 lr:1.0000e-03
2023-04-02 19:32:39,368 ADAM: Layer 3 -> dw_min:9.9949e-01  dw_max:1.0009e+00 lr:1.0000e-03
2023-04-02 19:32:39,383 			Learning rate: weights:   1.000e-03    
2023-04-02 19:32:39,383 			Last test performance: 98.98%
2023-04-02 19:32:39,383 ----------------
2023-04-02 19:32:42,162   44  => 107   		Training 486 pattern with 99.58% 	Forward time: 	 2.68 sec
2023-04-02 19:32:42,162 			Loss:    1.682e-02    			Backward time: 	 0.09 sec 
2023-04-02 19:32:42,162 ADAM: Layer 0 -> dw_min:9.9978e-01  dw_max:1.0002e+00 lr:1.0000e-03
2023-04-02 19:32:42,162 ADAM: Layer 1 -> dw_min:9.9937e-01  dw_max:1.0007e+00 lr:1.0000e-03
2023-04-02 19:32:42,162 ADAM: Layer 2 -> dw_min:9.9855e-01  dw_max:1.0012e+00 lr:1.0000e-03
2023-04-02 19:32:42,162 ADAM: Layer 3 -> dw_min:9.9951e-01  dw_max:1.0008e+00 lr:1.0000e-03
2023-04-02 19:32:42,215 			Learning rate: weights:   1.000e-03    
2023-04-02 19:32:42,215 			Last test performance: 98.98%
2023-04-02 19:32:42,215 ----------------
2023-04-02 19:32:44,973   44  => 108   		Training 486 pattern with 99.79% 	Forward time: 	 2.66 sec
2023-04-02 19:32:44,973 			Loss:    3.492e-03    			Backward time: 	 0.09 sec 
2023-04-02 19:32:44,973 ADAM: Layer 0 -> dw_min:9.9976e-01  dw_max:1.0002e+00 lr:1.0000e-03
2023-04-02 19:32:44,973 ADAM: Layer 1 -> dw_min:9.9903e-01  dw_max:1.0007e+00 lr:1.0000e-03
2023-04-02 19:32:44,974 ADAM: Layer 2 -> dw_min:9.9854e-01  dw_max:1.0012e+00 lr:1.0000e-03
2023-04-02 19:32:44,974 ADAM: Layer 3 -> dw_min:9.9956e-01  dw_max:1.0007e+00 lr:1.0000e-03
2023-04-02 19:32:45,035 			Learning rate: weights:   1.000e-03    
2023-04-02 19:32:45,035 			Last test performance: 98.98%
2023-04-02 19:32:45,035 ----------------
2023-04-02 19:32:47,828   44  => 109   		Training 486 pattern with 99.79% 	Forward time: 	 2.69 sec
2023-04-02 19:32:47,828 			Loss:    1.239e-02    			Backward time: 	 0.09 sec 
2023-04-02 19:32:47,829 ADAM: Layer 0 -> dw_min:9.9977e-01  dw_max:1.0002e+00 lr:1.0000e-03
2023-04-02 19:32:47,829 ADAM: Layer 1 -> dw_min:9.9912e-01  dw_max:1.0007e+00 lr:1.0000e-03
2023-04-02 19:32:47,829 ADAM: Layer 2 -> dw_min:9.9868e-01  dw_max:1.0011e+00 lr:1.0000e-03
2023-04-02 19:32:47,829 ADAM: Layer 3 -> dw_min:9.9956e-01  dw_max:1.0006e+00 lr:1.0000e-03
2023-04-02 19:32:47,844 			Learning rate: weights:   1.000e-03    
2023-04-02 19:32:47,844 			Last test performance: 98.98%
2023-04-02 19:32:47,844 ----------------
2023-04-02 19:32:50,622   44  => 110   		Training 486 pattern with 99.79% 	Forward time: 	 2.68 sec
2023-04-02 19:32:50,622 			Loss:    4.782e-03    			Backward time: 	 0.09 sec 
2023-04-02 19:32:50,622 ADAM: Layer 0 -> dw_min:9.9977e-01  dw_max:1.0003e+00 lr:1.0000e-03
2023-04-02 19:32:50,622 ADAM: Layer 1 -> dw_min:9.9921e-01  dw_max:1.0006e+00 lr:1.0000e-03
2023-04-02 19:32:50,622 ADAM: Layer 2 -> dw_min:9.9881e-01  dw_max:1.0010e+00 lr:1.0000e-03
2023-04-02 19:32:50,622 ADAM: Layer 3 -> dw_min:9.9960e-01  dw_max:1.0006e+00 lr:1.0000e-03
2023-04-02 19:32:50,691 			Learning rate: weights:   1.000e-03    
2023-04-02 19:32:50,691 			Last test performance: 98.98%
2023-04-02 19:32:50,691 ----------------
2023-04-02 19:32:53,455   44  => 111   		Training 486 pattern with 100.00% 	Forward time: 	 2.66 sec
2023-04-02 19:32:53,455 			Loss:    3.282e-03    			Backward time: 	 0.09 sec 
2023-04-02 19:32:53,455 ADAM: Layer 0 -> dw_min:9.9977e-01  dw_max:1.0003e+00 lr:1.0000e-03
2023-04-02 19:32:53,455 ADAM: Layer 1 -> dw_min:9.9928e-01  dw_max:1.0007e+00 lr:1.0000e-03
2023-04-02 19:32:53,455 ADAM: Layer 2 -> dw_min:9.9861e-01  dw_max:1.0015e+00 lr:1.0000e-03
2023-04-02 19:32:53,455 ADAM: Layer 3 -> dw_min:9.9964e-01  dw_max:1.0005e+00 lr:1.0000e-03
2023-04-02 19:32:53,526 			Learning rate: weights:   1.000e-03    
2023-04-02 19:32:53,526 			Last test performance: 98.98%
2023-04-02 19:32:53,526 ----------------
2023-04-02 19:32:56,339   44  => 112   		Training 486 pattern with 99.79% 	Forward time: 	 2.71 sec
2023-04-02 19:32:56,339 			Loss:    3.287e-03    			Backward time: 	 0.09 sec 
2023-04-02 19:32:56,339 ADAM: Layer 0 -> dw_min:9.9974e-01  dw_max:1.0003e+00 lr:1.0000e-03
2023-04-02 19:32:56,339 ADAM: Layer 1 -> dw_min:9.9936e-01  dw_max:1.0007e+00 lr:1.0000e-03
2023-04-02 19:32:56,339 ADAM: Layer 2 -> dw_min:9.9875e-01  dw_max:1.0014e+00 lr:1.0000e-03
2023-04-02 19:32:56,339 ADAM: Layer 3 -> dw_min:9.9895e-01  dw_max:1.0005e+00 lr:1.0000e-03
2023-04-02 19:32:56,355 			Learning rate: weights:   1.000e-03    
2023-04-02 19:32:56,355 			Last test performance: 98.98%
2023-04-02 19:32:56,355 ----------------
2023-04-02 19:32:59,151   44  => 113   		Training 486 pattern with 99.79% 	Forward time: 	 2.70 sec
2023-04-02 19:32:59,151 			Loss:    7.007e-03    			Backward time: 	 0.09 sec 
2023-04-02 19:32:59,152 ADAM: Layer 0 -> dw_min:9.9976e-01  dw_max:1.0003e+00 lr:1.0000e-03
2023-04-02 19:32:59,152 ADAM: Layer 1 -> dw_min:9.9930e-01  dw_max:1.0010e+00 lr:1.0000e-03
2023-04-02 19:32:59,152 ADAM: Layer 2 -> dw_min:9.9870e-01  dw_max:1.0014e+00 lr:1.0000e-03
2023-04-02 19:32:59,152 ADAM: Layer 3 -> dw_min:9.9906e-01  dw_max:1.0004e+00 lr:1.0000e-03
2023-04-02 19:32:59,274 			Learning rate: weights:   1.000e-03    
2023-04-02 19:32:59,274 			Last test performance: 98.98%
2023-04-02 19:32:59,274 ----------------
2023-04-02 19:33:02,077   44  => 114   		Training 486 pattern with 100.00% 	Forward time: 	 2.70 sec
2023-04-02 19:33:02,078 			Loss:    2.018e-03    			Backward time: 	 0.09 sec 
2023-04-02 19:33:02,078 ADAM: Layer 0 -> dw_min:9.9977e-01  dw_max:1.0003e+00 lr:1.0000e-03
2023-04-02 19:33:02,078 ADAM: Layer 1 -> dw_min:9.9937e-01  dw_max:1.0009e+00 lr:1.0000e-03
2023-04-02 19:33:02,078 ADAM: Layer 2 -> dw_min:9.9883e-01  dw_max:1.0013e+00 lr:1.0000e-03
2023-04-02 19:33:02,078 ADAM: Layer 3 -> dw_min:9.9915e-01  dw_max:1.0004e+00 lr:1.0000e-03
2023-04-02 19:33:02,115 			Learning rate: weights:   1.000e-03    
2023-04-02 19:33:02,116 			Last test performance: 98.98%
2023-04-02 19:33:02,116 ----------------
2023-04-02 19:33:04,870   44  => 115   		Training 486 pattern with 99.58% 	Forward time: 	 2.65 sec
2023-04-02 19:33:04,870 			Loss:    5.700e-03    			Backward time: 	 0.09 sec 
2023-04-02 19:33:04,870 ADAM: Layer 0 -> dw_min:9.9974e-01  dw_max:1.0002e+00 lr:1.0000e-03
2023-04-02 19:33:04,870 ADAM: Layer 1 -> dw_min:9.9893e-01  dw_max:1.0010e+00 lr:1.0000e-03
2023-04-02 19:33:04,870 ADAM: Layer 2 -> dw_min:9.9864e-01  dw_max:1.0015e+00 lr:1.0000e-03
2023-04-02 19:33:04,870 ADAM: Layer 3 -> dw_min:9.9903e-01  dw_max:1.0005e+00 lr:1.0000e-03
2023-04-02 19:33:04,940 			Learning rate: weights:   1.000e-03    
2023-04-02 19:33:04,940 			Last test performance: 98.98%
2023-04-02 19:33:04,940 ----------------
2023-04-02 19:33:07,716   44  => 116   		Training 486 pattern with 99.79% 	Forward time: 	 2.68 sec
2023-04-02 19:33:07,716 			Loss:    4.141e-03    			Backward time: 	 0.09 sec 
2023-04-02 19:33:07,716 ADAM: Layer 0 -> dw_min:9.9978e-01  dw_max:1.0002e+00 lr:1.0000e-03
2023-04-02 19:33:07,716 ADAM: Layer 1 -> dw_min:9.9900e-01  dw_max:1.0009e+00 lr:1.0000e-03
2023-04-02 19:33:07,716 ADAM: Layer 2 -> dw_min:9.9857e-01  dw_max:1.0014e+00 lr:1.0000e-03
2023-04-02 19:33:07,716 ADAM: Layer 3 -> dw_min:9.9912e-01  dw_max:1.0004e+00 lr:1.0000e-03
2023-04-02 19:33:07,733 			Learning rate: weights:   1.000e-03    
2023-04-02 19:33:07,733 			Last test performance: 98.98%
2023-04-02 19:33:07,733 ----------------
2023-04-02 19:33:10,573   44  => 117   		Training 486 pattern with 99.79% 	Forward time: 	 2.74 sec
2023-04-02 19:33:10,573 			Loss:    9.152e-03    			Backward time: 	 0.09 sec 
2023-04-02 19:33:10,573 ADAM: Layer 0 -> dw_min:9.9980e-01  dw_max:1.0002e+00 lr:1.0000e-03
2023-04-02 19:33:10,573 ADAM: Layer 1 -> dw_min:9.9905e-01  dw_max:1.0009e+00 lr:1.0000e-03
2023-04-02 19:33:10,573 ADAM: Layer 2 -> dw_min:9.9871e-01  dw_max:1.0013e+00 lr:1.0000e-03
2023-04-02 19:33:10,573 ADAM: Layer 3 -> dw_min:9.9921e-01  dw_max:1.0004e+00 lr:1.0000e-03
2023-04-02 19:33:10,650 			Learning rate: weights:   1.000e-03    
2023-04-02 19:33:10,650 			Last test performance: 98.98%
2023-04-02 19:33:10,650 ----------------
2023-04-02 19:33:13,459   44  => 118   		Training 486 pattern with 99.79% 	Forward time: 	 2.71 sec
2023-04-02 19:33:13,459 			Loss:    6.993e-03    			Backward time: 	 0.09 sec 
2023-04-02 19:33:13,459 ADAM: Layer 0 -> dw_min:9.9979e-01  dw_max:1.0003e+00 lr:1.0000e-03
2023-04-02 19:33:13,459 ADAM: Layer 1 -> dw_min:9.9904e-01  dw_max:1.0008e+00 lr:1.0000e-03
2023-04-02 19:33:13,459 ADAM: Layer 2 -> dw_min:9.9877e-01  dw_max:1.0015e+00 lr:1.0000e-03
2023-04-02 19:33:13,459 ADAM: Layer 3 -> dw_min:9.9929e-01  dw_max:1.0005e+00 lr:1.0000e-03
2023-04-02 19:33:13,475 			Learning rate: weights:   1.000e-03    
2023-04-02 19:33:13,475 			Last test performance: 98.98%
2023-04-02 19:33:13,475 ----------------
2023-04-02 19:33:16,269   44  => 119   		Training 486 pattern with 100.00% 	Forward time: 	 2.69 sec
2023-04-02 19:33:16,269 			Loss:    3.785e-03    			Backward time: 	 0.09 sec 
2023-04-02 19:33:16,269 ADAM: Layer 0 -> dw_min:9.9979e-01  dw_max:1.0002e+00 lr:1.0000e-03
2023-04-02 19:33:16,269 ADAM: Layer 1 -> dw_min:9.9914e-01  dw_max:1.0008e+00 lr:1.0000e-03
2023-04-02 19:33:16,269 ADAM: Layer 2 -> dw_min:9.9875e-01  dw_max:1.0014e+00 lr:1.0000e-03
2023-04-02 19:33:16,269 ADAM: Layer 3 -> dw_min:9.9936e-01  dw_max:1.0005e+00 lr:1.0000e-03
2023-04-02 19:33:16,285 			Learning rate: weights:   1.000e-03    
2023-04-02 19:33:16,285 			Last test performance: 98.98%
2023-04-02 19:33:16,285 ----------------
2023-04-02 19:33:19,082   44  => 120   		Training 486 pattern with 99.58% 	Forward time: 	 2.70 sec
2023-04-02 19:33:19,082 			Loss:    7.484e-03    			Backward time: 	 0.09 sec 
2023-04-02 19:33:19,082 ADAM: Layer 0 -> dw_min:9.9979e-01  dw_max:1.0003e+00 lr:1.0000e-03
2023-04-02 19:33:19,082 ADAM: Layer 1 -> dw_min:9.9922e-01  dw_max:1.0007e+00 lr:1.0000e-03
2023-04-02 19:33:19,082 ADAM: Layer 2 -> dw_min:9.9888e-01  dw_max:1.0012e+00 lr:1.0000e-03
2023-04-02 19:33:19,082 ADAM: Layer 3 -> dw_min:9.9942e-01  dw_max:1.0004e+00 lr:1.0000e-03
2023-04-02 19:33:19,147 			Learning rate: weights:   1.000e-03    
2023-04-02 19:33:19,147 			Last test performance: 98.98%
2023-04-02 19:33:19,147 ----------------
2023-04-02 19:33:21,909   44  => 121   		Training 486 pattern with 100.00% 	Forward time: 	 2.66 sec
2023-04-02 19:33:21,910 			Loss:    9.455e-04    			Backward time: 	 0.09 sec 
2023-04-02 19:33:21,910 ADAM: Layer 0 -> dw_min:9.9981e-01  dw_max:1.0002e+00 lr:1.0000e-03
2023-04-02 19:33:21,910 ADAM: Layer 1 -> dw_min:9.9930e-01  dw_max:1.0006e+00 lr:1.0000e-03
2023-04-02 19:33:21,910 ADAM: Layer 2 -> dw_min:9.9899e-01  dw_max:1.0011e+00 lr:1.0000e-03
2023-04-02 19:33:21,910 ADAM: Layer 3 -> dw_min:9.9948e-01  dw_max:1.0004e+00 lr:1.0000e-03
2023-04-02 19:33:21,925 			Learning rate: weights:   1.000e-03    
2023-04-02 19:33:21,925 			Last test performance: 98.98%
2023-04-02 19:33:21,925 ----------------
2023-04-02 19:33:24,732   44  => 122   		Training 486 pattern with 99.79% 	Forward time: 	 2.71 sec
2023-04-02 19:33:24,732 			Loss:    1.473e-02    			Backward time: 	 0.09 sec 
2023-04-02 19:33:24,732 ADAM: Layer 0 -> dw_min:9.9976e-01  dw_max:1.0002e+00 lr:1.0000e-03
2023-04-02 19:33:24,732 ADAM: Layer 1 -> dw_min:9.9919e-01  dw_max:1.0006e+00 lr:1.0000e-03
2023-04-02 19:33:24,733 ADAM: Layer 2 -> dw_min:9.9909e-01  dw_max:1.0010e+00 lr:1.0000e-03
2023-04-02 19:33:24,733 ADAM: Layer 3 -> dw_min:9.9941e-01  dw_max:1.0007e+00 lr:1.0000e-03
2023-04-02 19:33:24,789 			Learning rate: weights:   1.000e-03    
2023-04-02 19:33:24,789 			Last test performance: 98.98%
2023-04-02 19:33:24,789 ----------------
2023-04-02 19:33:27,593   44  => 123   		Training 486 pattern with 100.00% 	Forward time: 	 2.70 sec
2023-04-02 19:33:27,593 			Loss:    1.516e-03    			Backward time: 	 0.09 sec 
2023-04-02 19:33:27,593 ADAM: Layer 0 -> dw_min:9.9979e-01  dw_max:1.0002e+00 lr:1.0000e-03
2023-04-02 19:33:27,593 ADAM: Layer 1 -> dw_min:9.9927e-01  dw_max:1.0006e+00 lr:1.0000e-03
2023-04-02 19:33:27,594 ADAM: Layer 2 -> dw_min:9.9918e-01  dw_max:1.0009e+00 lr:1.0000e-03
2023-04-02 19:33:27,594 ADAM: Layer 3 -> dw_min:9.9947e-01  dw_max:1.0006e+00 lr:1.0000e-03
2023-04-02 19:33:27,613 			Learning rate: weights:   1.000e-03    
2023-04-02 19:33:27,613 			Last test performance: 98.98%
2023-04-02 19:33:27,613 ----------------
2023-04-02 19:33:30,400   44  => 124   		Training 486 pattern with 99.58% 	Forward time: 	 2.69 sec
2023-04-02 19:33:30,401 			Loss:    5.643e-03    			Backward time: 	 0.09 sec 
2023-04-02 19:33:30,401 ADAM: Layer 0 -> dw_min:9.9980e-01  dw_max:1.0002e+00 lr:1.0000e-03
2023-04-02 19:33:30,401 ADAM: Layer 1 -> dw_min:9.9932e-01  dw_max:1.0007e+00 lr:1.0000e-03
2023-04-02 19:33:30,401 ADAM: Layer 2 -> dw_min:9.9892e-01  dw_max:1.0014e+00 lr:1.0000e-03
2023-04-02 19:33:30,401 ADAM: Layer 3 -> dw_min:9.9952e-01  dw_max:1.0005e+00 lr:1.0000e-03
2023-04-02 19:33:30,421 
2023-04-02 19:33:30,421 Testing:
2023-04-02 19:33:30,564 		24 of 10000 with 95.83% 	 Time used:  0.14 sec
2023-04-02 19:33:30,700 		48 of 10000 with 97.92% 	 Time used:  0.14 sec
2023-04-02 19:33:30,831 		72 of 10000 with 98.61% 	 Time used:  0.13 sec
2023-04-02 19:33:30,967 		96 of 10000 with 98.96% 	 Time used:  0.14 sec
2023-04-02 19:33:31,102 		120 of 10000 with 99.17% 	 Time used:  0.13 sec
2023-04-02 19:33:31,248 		144 of 10000 with 99.31% 	 Time used:  0.15 sec
2023-04-02 19:33:31,384 		168 of 10000 with 99.40% 	 Time used:  0.14 sec
2023-04-02 19:33:31,518 		192 of 10000 with 99.48% 	 Time used:  0.13 sec
2023-04-02 19:33:31,650 		216 of 10000 with 99.07% 	 Time used:  0.13 sec
2023-04-02 19:33:31,786 		240 of 10000 with 98.75% 	 Time used:  0.14 sec
2023-04-02 19:33:31,920 		264 of 10000 with 98.86% 	 Time used:  0.13 sec
2023-04-02 19:33:32,052 		288 of 10000 with 98.61% 	 Time used:  0.13 sec
2023-04-02 19:33:32,186 		312 of 10000 with 98.72% 	 Time used:  0.13 sec
2023-04-02 19:33:32,323 		336 of 10000 with 98.81% 	 Time used:  0.14 sec
2023-04-02 19:33:32,456 		360 of 10000 with 98.89% 	 Time used:  0.13 sec
2023-04-02 19:33:32,592 		384 of 10000 with 98.96% 	 Time used:  0.14 sec
2023-04-02 19:33:32,725 		408 of 10000 with 99.02% 	 Time used:  0.13 sec
2023-04-02 19:33:32,854 		432 of 10000 with 99.07% 	 Time used:  0.13 sec
2023-04-02 19:33:32,988 		456 of 10000 with 98.68% 	 Time used:  0.13 sec
2023-04-02 19:33:33,121 		480 of 10000 with 98.75% 	 Time used:  0.13 sec
2023-04-02 19:33:33,260 		504 of 10000 with 98.81% 	 Time used:  0.14 sec
2023-04-02 19:33:33,403 		528 of 10000 with 98.86% 	 Time used:  0.14 sec
2023-04-02 19:33:33,533 		552 of 10000 with 98.91% 	 Time used:  0.13 sec
2023-04-02 19:33:33,673 		576 of 10000 with 98.78% 	 Time used:  0.14 sec
2023-04-02 19:33:33,805 		600 of 10000 with 98.83% 	 Time used:  0.13 sec
2023-04-02 19:33:33,945 		624 of 10000 with 98.88% 	 Time used:  0.14 sec
2023-04-02 19:33:34,081 		648 of 10000 with 98.92% 	 Time used:  0.13 sec
2023-04-02 19:33:34,227 		672 of 10000 with 98.96% 	 Time used:  0.15 sec
2023-04-02 19:33:34,363 		696 of 10000 with 98.99% 	 Time used:  0.14 sec
2023-04-02 19:33:34,498 		720 of 10000 with 99.03% 	 Time used:  0.13 sec
2023-04-02 19:33:34,630 		744 of 10000 with 99.06% 	 Time used:  0.13 sec
2023-04-02 19:33:34,767 		768 of 10000 with 99.09% 	 Time used:  0.14 sec
2023-04-02 19:33:34,899 		792 of 10000 with 99.12% 	 Time used:  0.13 sec
2023-04-02 19:33:35,030 		816 of 10000 with 99.14% 	 Time used:  0.13 sec
2023-04-02 19:33:35,162 		840 of 10000 with 99.17% 	 Time used:  0.13 sec
2023-04-02 19:33:35,297 		864 of 10000 with 99.07% 	 Time used:  0.13 sec
2023-04-02 19:33:35,433 		888 of 10000 with 99.10% 	 Time used:  0.14 sec
2023-04-02 19:33:35,568 		912 of 10000 with 99.01% 	 Time used:  0.13 sec
2023-04-02 19:33:35,719 		936 of 10000 with 99.04% 	 Time used:  0.15 sec
2023-04-02 19:33:35,857 		960 of 10000 with 99.06% 	 Time used:  0.14 sec
2023-04-02 19:33:35,993 		984 of 10000 with 99.09% 	 Time used:  0.14 sec
2023-04-02 19:33:36,131 		1008 of 10000 with 99.11% 	 Time used:  0.14 sec
2023-04-02 19:33:36,268 		1032 of 10000 with 99.13% 	 Time used:  0.14 sec
2023-04-02 19:33:36,398 		1056 of 10000 with 99.15% 	 Time used:  0.13 sec
2023-04-02 19:33:36,535 		1080 of 10000 with 99.07% 	 Time used:  0.14 sec
2023-04-02 19:33:36,675 		1104 of 10000 with 99.09% 	 Time used:  0.14 sec
2023-04-02 19:33:36,809 		1128 of 10000 with 99.11% 	 Time used:  0.13 sec
2023-04-02 19:33:36,946 		1152 of 10000 with 99.13% 	 Time used:  0.14 sec
2023-04-02 19:33:37,085 		1176 of 10000 with 99.15% 	 Time used:  0.14 sec
2023-04-02 19:33:37,216 		1200 of 10000 with 99.17% 	 Time used:  0.13 sec
2023-04-02 19:33:37,352 		1224 of 10000 with 99.18% 	 Time used:  0.14 sec
2023-04-02 19:33:37,493 		1248 of 10000 with 99.20% 	 Time used:  0.14 sec
2023-04-02 19:33:37,625 		1272 of 10000 with 99.21% 	 Time used:  0.13 sec
2023-04-02 19:33:37,764 		1296 of 10000 with 99.15% 	 Time used:  0.14 sec
2023-04-02 19:33:37,899 		1320 of 10000 with 99.17% 	 Time used:  0.13 sec
2023-04-02 19:33:38,041 		1344 of 10000 with 99.18% 	 Time used:  0.14 sec
2023-04-02 19:33:38,171 		1368 of 10000 with 99.20% 	 Time used:  0.13 sec
2023-04-02 19:33:38,305 		1392 of 10000 with 99.21% 	 Time used:  0.13 sec
2023-04-02 19:33:38,434 		1416 of 10000 with 99.22% 	 Time used:  0.13 sec
2023-04-02 19:33:38,562 		1440 of 10000 with 99.24% 	 Time used:  0.13 sec
2023-04-02 19:33:38,701 		1464 of 10000 with 99.25% 	 Time used:  0.14 sec
2023-04-02 19:33:38,838 		1488 of 10000 with 99.13% 	 Time used:  0.14 sec
2023-04-02 19:33:38,978 		1512 of 10000 with 99.14% 	 Time used:  0.14 sec
2023-04-02 19:33:39,116 		1536 of 10000 with 99.15% 	 Time used:  0.14 sec
2023-04-02 19:33:39,249 		1560 of 10000 with 99.17% 	 Time used:  0.13 sec
2023-04-02 19:33:39,382 		1584 of 10000 with 99.12% 	 Time used:  0.13 sec
2023-04-02 19:33:39,516 		1608 of 10000 with 99.13% 	 Time used:  0.13 sec
2023-04-02 19:33:39,653 		1632 of 10000 with 99.08% 	 Time used:  0.14 sec
2023-04-02 19:33:39,786 		1656 of 10000 with 99.09% 	 Time used:  0.13 sec
2023-04-02 19:33:39,920 		1680 of 10000 with 99.11% 	 Time used:  0.13 sec
2023-04-02 19:33:40,052 		1704 of 10000 with 99.12% 	 Time used:  0.13 sec
2023-04-02 19:33:40,188 		1728 of 10000 with 99.07% 	 Time used:  0.14 sec
2023-04-02 19:33:40,321 		1752 of 10000 with 98.97% 	 Time used:  0.13 sec
2023-04-02 19:33:40,458 		1776 of 10000 with 98.99% 	 Time used:  0.14 sec
2023-04-02 19:33:40,601 		1800 of 10000 with 99.00% 	 Time used:  0.14 sec
2023-04-02 19:33:40,730 		1824 of 10000 with 98.90% 	 Time used:  0.13 sec
2023-04-02 19:33:40,866 		1848 of 10000 with 98.86% 	 Time used:  0.14 sec
2023-04-02 19:33:40,996 		1872 of 10000 with 98.88% 	 Time used:  0.13 sec
2023-04-02 19:33:41,130 		1896 of 10000 with 98.89% 	 Time used:  0.13 sec
2023-04-02 19:33:41,265 		1920 of 10000 with 98.91% 	 Time used:  0.13 sec
2023-04-02 19:33:41,398 		1944 of 10000 with 98.92% 	 Time used:  0.13 sec
2023-04-02 19:33:41,532 		1968 of 10000 with 98.93% 	 Time used:  0.13 sec
2023-04-02 19:33:41,663 		1992 of 10000 with 98.95% 	 Time used:  0.13 sec
2023-04-02 19:33:41,804 		2016 of 10000 with 98.96% 	 Time used:  0.14 sec
2023-04-02 19:33:41,938 		2040 of 10000 with 98.92% 	 Time used:  0.13 sec
2023-04-02 19:33:42,076 		2064 of 10000 with 98.93% 	 Time used:  0.14 sec
2023-04-02 19:33:42,215 		2088 of 10000 with 98.90% 	 Time used:  0.14 sec
2023-04-02 19:33:42,349 		2112 of 10000 with 98.91% 	 Time used:  0.13 sec
2023-04-02 19:33:42,485 		2136 of 10000 with 98.92% 	 Time used:  0.14 sec
2023-04-02 19:33:42,622 		2160 of 10000 with 98.94% 	 Time used:  0.14 sec
2023-04-02 19:33:42,759 		2184 of 10000 with 98.95% 	 Time used:  0.14 sec
2023-04-02 19:33:42,896 		2208 of 10000 with 98.96% 	 Time used:  0.14 sec
2023-04-02 19:33:43,038 		2232 of 10000 with 98.97% 	 Time used:  0.14 sec
2023-04-02 19:33:43,175 		2256 of 10000 with 98.94% 	 Time used:  0.14 sec
2023-04-02 19:33:43,304 		2280 of 10000 with 98.95% 	 Time used:  0.13 sec
2023-04-02 19:33:43,436 		2304 of 10000 with 98.96% 	 Time used:  0.13 sec
2023-04-02 19:33:43,568 		2328 of 10000 with 98.97% 	 Time used:  0.13 sec
2023-04-02 19:33:43,701 		2352 of 10000 with 98.98% 	 Time used:  0.13 sec
2023-04-02 19:33:43,835 		2376 of 10000 with 98.99% 	 Time used:  0.13 sec
2023-04-02 19:33:43,964 		2400 of 10000 with 99.00% 	 Time used:  0.13 sec
2023-04-02 19:33:44,100 		2424 of 10000 with 98.97% 	 Time used:  0.14 sec
2023-04-02 19:33:44,242 		2448 of 10000 with 98.98% 	 Time used:  0.14 sec
2023-04-02 19:33:44,375 		2472 of 10000 with 98.99% 	 Time used:  0.13 sec
2023-04-02 19:33:44,514 		2496 of 10000 with 99.00% 	 Time used:  0.14 sec
2023-04-02 19:33:44,646 		2520 of 10000 with 99.01% 	 Time used:  0.13 sec
2023-04-02 19:33:44,780 		2544 of 10000 with 99.02% 	 Time used:  0.13 sec
2023-04-02 19:33:44,922 		2568 of 10000 with 99.03% 	 Time used:  0.14 sec
2023-04-02 19:33:45,052 		2592 of 10000 with 99.04% 	 Time used:  0.13 sec
2023-04-02 19:33:45,193 		2616 of 10000 with 99.04% 	 Time used:  0.14 sec
2023-04-02 19:33:45,331 		2640 of 10000 with 99.05% 	 Time used:  0.14 sec
2023-04-02 19:33:45,463 		2664 of 10000 with 99.06% 	 Time used:  0.13 sec
2023-04-02 19:33:45,594 		2688 of 10000 with 99.07% 	 Time used:  0.13 sec
2023-04-02 19:33:45,728 		2712 of 10000 with 99.08% 	 Time used:  0.13 sec
2023-04-02 19:33:45,864 		2736 of 10000 with 99.09% 	 Time used:  0.14 sec
2023-04-02 19:33:45,999 		2760 of 10000 with 99.09% 	 Time used:  0.13 sec
2023-04-02 19:33:46,131 		2784 of 10000 with 99.10% 	 Time used:  0.13 sec
2023-04-02 19:33:46,265 		2808 of 10000 with 99.07% 	 Time used:  0.13 sec
2023-04-02 19:33:46,398 		2832 of 10000 with 99.08% 	 Time used:  0.13 sec
2023-04-02 19:33:46,533 		2856 of 10000 with 99.09% 	 Time used:  0.13 sec
2023-04-02 19:33:46,661 		2880 of 10000 with 99.10% 	 Time used:  0.13 sec
2023-04-02 19:33:46,793 		2904 of 10000 with 99.04% 	 Time used:  0.13 sec
2023-04-02 19:33:46,937 		2928 of 10000 with 99.04% 	 Time used:  0.14 sec
2023-04-02 19:33:47,072 		2952 of 10000 with 99.05% 	 Time used:  0.13 sec
2023-04-02 19:33:47,222 		2976 of 10000 with 99.06% 	 Time used:  0.15 sec
2023-04-02 19:33:47,354 		3000 of 10000 with 99.07% 	 Time used:  0.13 sec
2023-04-02 19:33:47,494 		3024 of 10000 with 99.07% 	 Time used:  0.14 sec
2023-04-02 19:33:47,632 		3048 of 10000 with 99.08% 	 Time used:  0.14 sec
2023-04-02 19:33:47,767 		3072 of 10000 with 99.09% 	 Time used:  0.14 sec
2023-04-02 19:33:47,907 		3096 of 10000 with 99.10% 	 Time used:  0.14 sec
2023-04-02 19:33:48,040 		3120 of 10000 with 99.10% 	 Time used:  0.13 sec
2023-04-02 19:33:48,176 		3144 of 10000 with 99.11% 	 Time used:  0.14 sec
2023-04-02 19:33:48,314 		3168 of 10000 with 99.08% 	 Time used:  0.14 sec
2023-04-02 19:33:48,445 		3192 of 10000 with 99.06% 	 Time used:  0.13 sec
2023-04-02 19:33:48,578 		3216 of 10000 with 99.07% 	 Time used:  0.13 sec
2023-04-02 19:33:48,717 		3240 of 10000 with 99.07% 	 Time used:  0.14 sec
2023-04-02 19:33:48,848 		3264 of 10000 with 99.08% 	 Time used:  0.13 sec
2023-04-02 19:33:48,987 		3288 of 10000 with 99.06% 	 Time used:  0.14 sec
2023-04-02 19:33:49,127 		3312 of 10000 with 99.06% 	 Time used:  0.14 sec
2023-04-02 19:33:49,266 		3336 of 10000 with 99.07% 	 Time used:  0.14 sec
2023-04-02 19:33:49,399 		3360 of 10000 with 99.08% 	 Time used:  0.13 sec
2023-04-02 19:33:49,540 		3384 of 10000 with 99.08% 	 Time used:  0.14 sec
2023-04-02 19:33:49,674 		3408 of 10000 with 99.09% 	 Time used:  0.13 sec
2023-04-02 19:33:49,810 		3432 of 10000 with 99.10% 	 Time used:  0.14 sec
2023-04-02 19:33:49,943 		3456 of 10000 with 99.07% 	 Time used:  0.13 sec
2023-04-02 19:33:50,077 		3480 of 10000 with 99.08% 	 Time used:  0.13 sec
2023-04-02 19:33:50,210 		3504 of 10000 with 99.09% 	 Time used:  0.13 sec
2023-04-02 19:33:50,344 		3528 of 10000 with 99.09% 	 Time used:  0.13 sec
2023-04-02 19:33:50,480 		3552 of 10000 with 99.10% 	 Time used:  0.14 sec
2023-04-02 19:33:50,615 		3576 of 10000 with 99.08% 	 Time used:  0.14 sec
2023-04-02 19:33:50,746 		3600 of 10000 with 99.08% 	 Time used:  0.13 sec
2023-04-02 19:33:50,881 		3624 of 10000 with 99.09% 	 Time used:  0.13 sec
2023-04-02 19:33:51,015 		3648 of 10000 with 99.10% 	 Time used:  0.13 sec
2023-04-02 19:33:51,151 		3672 of 10000 with 99.10% 	 Time used:  0.14 sec
2023-04-02 19:33:51,286 		3696 of 10000 with 99.08% 	 Time used:  0.13 sec
2023-04-02 19:33:51,427 		3720 of 10000 with 99.06% 	 Time used:  0.14 sec
2023-04-02 19:33:51,562 		3744 of 10000 with 99.07% 	 Time used:  0.13 sec
2023-04-02 19:33:51,704 		3768 of 10000 with 99.07% 	 Time used:  0.14 sec
2023-04-02 19:33:51,836 		3792 of 10000 with 99.08% 	 Time used:  0.13 sec
2023-04-02 19:33:51,971 		3816 of 10000 with 99.06% 	 Time used:  0.13 sec
2023-04-02 19:33:52,105 		3840 of 10000 with 99.06% 	 Time used:  0.13 sec
2023-04-02 19:33:52,241 		3864 of 10000 with 99.07% 	 Time used:  0.13 sec
2023-04-02 19:33:52,374 		3888 of 10000 with 99.07% 	 Time used:  0.13 sec
2023-04-02 19:33:52,508 		3912 of 10000 with 99.08% 	 Time used:  0.13 sec
2023-04-02 19:33:52,641 		3936 of 10000 with 99.09% 	 Time used:  0.13 sec
2023-04-02 19:33:52,775 		3960 of 10000 with 99.09% 	 Time used:  0.13 sec
2023-04-02 19:33:52,899 		3984 of 10000 with 99.10% 	 Time used:  0.12 sec
2023-04-02 19:33:53,027 		4008 of 10000 with 99.08% 	 Time used:  0.13 sec
2023-04-02 19:33:53,158 		4032 of 10000 with 99.08% 	 Time used:  0.13 sec
2023-04-02 19:33:53,295 		4056 of 10000 with 99.09% 	 Time used:  0.14 sec
2023-04-02 19:33:53,435 		4080 of 10000 with 99.09% 	 Time used:  0.14 sec
2023-04-02 19:33:53,569 		4104 of 10000 with 99.10% 	 Time used:  0.13 sec
2023-04-02 19:33:53,706 		4128 of 10000 with 99.10% 	 Time used:  0.14 sec
2023-04-02 19:33:53,837 		4152 of 10000 with 99.11% 	 Time used:  0.13 sec
2023-04-02 19:33:53,972 		4176 of 10000 with 99.09% 	 Time used:  0.13 sec
2023-04-02 19:33:54,102 		4200 of 10000 with 99.07% 	 Time used:  0.13 sec
2023-04-02 19:33:54,245 		4224 of 10000 with 99.08% 	 Time used:  0.14 sec
2023-04-02 19:33:54,389 		4248 of 10000 with 99.08% 	 Time used:  0.14 sec
2023-04-02 19:33:54,528 		4272 of 10000 with 99.09% 	 Time used:  0.14 sec
2023-04-02 19:33:54,664 		4296 of 10000 with 99.09% 	 Time used:  0.14 sec
2023-04-02 19:33:54,797 		4320 of 10000 with 99.10% 	 Time used:  0.13 sec
2023-04-02 19:33:54,934 		4344 of 10000 with 99.10% 	 Time used:  0.14 sec
2023-04-02 19:33:55,070 		4368 of 10000 with 99.08% 	 Time used:  0.14 sec
2023-04-02 19:33:55,208 		4392 of 10000 with 99.07% 	 Time used:  0.14 sec
2023-04-02 19:33:55,340 		4416 of 10000 with 99.07% 	 Time used:  0.13 sec
2023-04-02 19:33:55,481 		4440 of 10000 with 99.05% 	 Time used:  0.14 sec
2023-04-02 19:33:55,620 		4464 of 10000 with 99.06% 	 Time used:  0.14 sec
2023-04-02 19:33:55,756 		4488 of 10000 with 99.06% 	 Time used:  0.14 sec
2023-04-02 19:33:55,891 		4512 of 10000 with 99.02% 	 Time used:  0.13 sec
2023-04-02 19:33:56,024 		4536 of 10000 with 99.01% 	 Time used:  0.13 sec
2023-04-02 19:33:56,156 		4560 of 10000 with 99.01% 	 Time used:  0.13 sec
2023-04-02 19:33:56,287 		4584 of 10000 with 99.02% 	 Time used:  0.13 sec
2023-04-02 19:33:56,420 		4608 of 10000 with 99.02% 	 Time used:  0.13 sec
2023-04-02 19:33:56,556 		4632 of 10000 with 99.03% 	 Time used:  0.14 sec
2023-04-02 19:33:56,693 		4656 of 10000 with 99.03% 	 Time used:  0.14 sec
2023-04-02 19:33:56,829 		4680 of 10000 with 99.04% 	 Time used:  0.14 sec
2023-04-02 19:33:56,967 		4704 of 10000 with 99.04% 	 Time used:  0.14 sec
2023-04-02 19:33:57,100 		4728 of 10000 with 99.03% 	 Time used:  0.13 sec
2023-04-02 19:33:57,228 		4752 of 10000 with 99.03% 	 Time used:  0.13 sec
2023-04-02 19:33:57,366 		4776 of 10000 with 99.04% 	 Time used:  0.14 sec
2023-04-02 19:33:57,506 		4800 of 10000 with 99.04% 	 Time used:  0.14 sec
2023-04-02 19:33:57,640 		4824 of 10000 with 99.05% 	 Time used:  0.13 sec
2023-04-02 19:33:57,774 		4848 of 10000 with 99.05% 	 Time used:  0.13 sec
2023-04-02 19:33:57,915 		4872 of 10000 with 99.04% 	 Time used:  0.14 sec
2023-04-02 19:33:58,053 		4896 of 10000 with 99.04% 	 Time used:  0.14 sec
2023-04-02 19:33:58,187 		4920 of 10000 with 99.04% 	 Time used:  0.13 sec
2023-04-02 19:33:58,321 		4944 of 10000 with 99.05% 	 Time used:  0.13 sec
2023-04-02 19:33:58,452 		4968 of 10000 with 99.05% 	 Time used:  0.13 sec
2023-04-02 19:33:58,591 		4992 of 10000 with 99.06% 	 Time used:  0.14 sec
2023-04-02 19:33:58,722 		5016 of 10000 with 99.04% 	 Time used:  0.13 sec
2023-04-02 19:33:58,860 		5040 of 10000 with 99.05% 	 Time used:  0.14 sec
2023-04-02 19:33:58,995 		5064 of 10000 with 99.03% 	 Time used:  0.13 sec
2023-04-02 19:33:59,136 		5088 of 10000 with 99.04% 	 Time used:  0.14 sec
2023-04-02 19:33:59,272 		5112 of 10000 with 99.04% 	 Time used:  0.14 sec
2023-04-02 19:33:59,408 		5136 of 10000 with 99.05% 	 Time used:  0.14 sec
2023-04-02 19:33:59,545 		5160 of 10000 with 99.05% 	 Time used:  0.14 sec
2023-04-02 19:33:59,677 		5184 of 10000 with 99.05% 	 Time used:  0.13 sec
2023-04-02 19:33:59,813 		5208 of 10000 with 99.06% 	 Time used:  0.14 sec
2023-04-02 19:33:59,944 		5232 of 10000 with 99.06% 	 Time used:  0.13 sec
2023-04-02 19:34:00,074 		5256 of 10000 with 99.07% 	 Time used:  0.13 sec
2023-04-02 19:34:00,207 		5280 of 10000 with 99.07% 	 Time used:  0.13 sec
2023-04-02 19:34:00,355 		5304 of 10000 with 99.08% 	 Time used:  0.15 sec
2023-04-02 19:34:00,493 		5328 of 10000 with 99.04% 	 Time used:  0.14 sec
2023-04-02 19:34:00,626 		5352 of 10000 with 99.03% 	 Time used:  0.13 sec
2023-04-02 19:34:00,765 		5376 of 10000 with 99.03% 	 Time used:  0.14 sec
2023-04-02 19:34:00,897 		5400 of 10000 with 99.02% 	 Time used:  0.13 sec
2023-04-02 19:34:01,035 		5424 of 10000 with 99.00% 	 Time used:  0.14 sec
2023-04-02 19:34:01,175 		5448 of 10000 with 99.01% 	 Time used:  0.14 sec
2023-04-02 19:34:01,309 		5472 of 10000 with 99.01% 	 Time used:  0.13 sec
2023-04-02 19:34:01,452 		5496 of 10000 with 99.00% 	 Time used:  0.14 sec
2023-04-02 19:34:01,590 		5520 of 10000 with 98.99% 	 Time used:  0.14 sec
2023-04-02 19:34:01,731 		5544 of 10000 with 98.99% 	 Time used:  0.14 sec
2023-04-02 19:34:01,862 		5568 of 10000 with 98.99% 	 Time used:  0.13 sec
2023-04-02 19:34:01,996 		5592 of 10000 with 99.00% 	 Time used:  0.13 sec
2023-04-02 19:34:02,128 		5616 of 10000 with 99.00% 	 Time used:  0.13 sec
2023-04-02 19:34:02,260 		5640 of 10000 with 99.01% 	 Time used:  0.13 sec
2023-04-02 19:34:02,403 		5664 of 10000 with 99.01% 	 Time used:  0.14 sec
2023-04-02 19:34:02,539 		5688 of 10000 with 99.02% 	 Time used:  0.14 sec
2023-04-02 19:34:02,674 		5712 of 10000 with 99.02% 	 Time used:  0.13 sec
2023-04-02 19:34:02,814 		5736 of 10000 with 99.01% 	 Time used:  0.14 sec
2023-04-02 19:34:02,944 		5760 of 10000 with 99.01% 	 Time used:  0.13 sec
2023-04-02 19:34:03,078 		5784 of 10000 with 98.98% 	 Time used:  0.13 sec
2023-04-02 19:34:03,217 		5808 of 10000 with 98.98% 	 Time used:  0.14 sec
2023-04-02 19:34:03,350 		5832 of 10000 with 98.97% 	 Time used:  0.13 sec
2023-04-02 19:34:03,483 		5856 of 10000 with 98.96% 	 Time used:  0.13 sec
2023-04-02 19:34:03,615 		5880 of 10000 with 98.96% 	 Time used:  0.13 sec
2023-04-02 19:34:03,751 		5904 of 10000 with 98.95% 	 Time used:  0.14 sec
2023-04-02 19:34:03,888 		5928 of 10000 with 98.94% 	 Time used:  0.14 sec
2023-04-02 19:34:04,033 		5952 of 10000 with 98.94% 	 Time used:  0.15 sec
2023-04-02 19:34:04,164 		5976 of 10000 with 98.91% 	 Time used:  0.13 sec
2023-04-02 19:34:04,298 		6000 of 10000 with 98.90% 	 Time used:  0.13 sec
2023-04-02 19:34:04,435 		6024 of 10000 with 98.90% 	 Time used:  0.14 sec
2023-04-02 19:34:04,567 		6048 of 10000 with 98.89% 	 Time used:  0.13 sec
2023-04-02 19:34:04,699 		6072 of 10000 with 98.88% 	 Time used:  0.13 sec
2023-04-02 19:34:04,833 		6096 of 10000 with 98.88% 	 Time used:  0.13 sec
2023-04-02 19:34:04,967 		6120 of 10000 with 98.89% 	 Time used:  0.13 sec
2023-04-02 19:34:05,101 		6144 of 10000 with 98.88% 	 Time used:  0.13 sec
2023-04-02 19:34:05,236 		6168 of 10000 with 98.87% 	 Time used:  0.13 sec
2023-04-02 19:34:05,377 		6192 of 10000 with 98.87% 	 Time used:  0.14 sec
2023-04-02 19:34:05,507 		6216 of 10000 with 98.86% 	 Time used:  0.13 sec
2023-04-02 19:34:05,644 		6240 of 10000 with 98.86% 	 Time used:  0.14 sec
2023-04-02 19:34:05,781 		6264 of 10000 with 98.87% 	 Time used:  0.14 sec
2023-04-02 19:34:05,910 		6288 of 10000 with 98.87% 	 Time used:  0.13 sec
2023-04-02 19:34:06,040 		6312 of 10000 with 98.88% 	 Time used:  0.13 sec
2023-04-02 19:34:06,179 		6336 of 10000 with 98.88% 	 Time used:  0.14 sec
2023-04-02 19:34:06,316 		6360 of 10000 with 98.88% 	 Time used:  0.14 sec
2023-04-02 19:34:06,444 		6384 of 10000 with 98.89% 	 Time used:  0.13 sec
2023-04-02 19:34:06,579 		6408 of 10000 with 98.89% 	 Time used:  0.14 sec
2023-04-02 19:34:06,719 		6432 of 10000 with 98.90% 	 Time used:  0.14 sec
2023-04-02 19:34:06,854 		6456 of 10000 with 98.90% 	 Time used:  0.13 sec
2023-04-02 19:34:06,988 		6480 of 10000 with 98.90% 	 Time used:  0.13 sec
2023-04-02 19:34:07,124 		6504 of 10000 with 98.89% 	 Time used:  0.14 sec
2023-04-02 19:34:07,256 		6528 of 10000 with 98.90% 	 Time used:  0.13 sec
2023-04-02 19:34:07,389 		6552 of 10000 with 98.90% 	 Time used:  0.13 sec
2023-04-02 19:34:07,529 		6576 of 10000 with 98.91% 	 Time used:  0.14 sec
2023-04-02 19:34:07,663 		6600 of 10000 with 98.91% 	 Time used:  0.13 sec
2023-04-02 19:34:07,793 		6624 of 10000 with 98.91% 	 Time used:  0.13 sec
2023-04-02 19:34:07,926 		6648 of 10000 with 98.92% 	 Time used:  0.13 sec
2023-04-02 19:34:08,055 		6672 of 10000 with 98.92% 	 Time used:  0.13 sec
2023-04-02 19:34:08,189 		6696 of 10000 with 98.92% 	 Time used:  0.13 sec
2023-04-02 19:34:08,327 		6720 of 10000 with 98.91% 	 Time used:  0.14 sec
2023-04-02 19:34:08,466 		6744 of 10000 with 98.90% 	 Time used:  0.14 sec
2023-04-02 19:34:08,605 		6768 of 10000 with 98.91% 	 Time used:  0.14 sec
2023-04-02 19:34:08,741 		6792 of 10000 with 98.90% 	 Time used:  0.14 sec
2023-04-02 19:34:08,874 		6816 of 10000 with 98.88% 	 Time used:  0.13 sec
2023-04-02 19:34:09,002 		6840 of 10000 with 98.89% 	 Time used:  0.13 sec
2023-04-02 19:34:09,137 		6864 of 10000 with 98.89% 	 Time used:  0.14 sec
2023-04-02 19:34:09,274 		6888 of 10000 with 98.90% 	 Time used:  0.14 sec
2023-04-02 19:34:09,422 		6912 of 10000 with 98.89% 	 Time used:  0.15 sec
2023-04-02 19:34:09,555 		6936 of 10000 with 98.89% 	 Time used:  0.13 sec
2023-04-02 19:34:09,689 		6960 of 10000 with 98.89% 	 Time used:  0.13 sec
2023-04-02 19:34:09,827 		6984 of 10000 with 98.88% 	 Time used:  0.14 sec
2023-04-02 19:34:09,961 		7008 of 10000 with 98.89% 	 Time used:  0.13 sec
2023-04-02 19:34:10,095 		7032 of 10000 with 98.88% 	 Time used:  0.13 sec
2023-04-02 19:34:10,229 		7056 of 10000 with 98.88% 	 Time used:  0.13 sec
2023-04-02 19:34:10,368 		7080 of 10000 with 98.88% 	 Time used:  0.14 sec
2023-04-02 19:34:10,502 		7104 of 10000 with 98.89% 	 Time used:  0.13 sec
2023-04-02 19:34:10,639 		7128 of 10000 with 98.88% 	 Time used:  0.14 sec
2023-04-02 19:34:10,770 		7152 of 10000 with 98.88% 	 Time used:  0.13 sec
2023-04-02 19:34:10,905 		7176 of 10000 with 98.89% 	 Time used:  0.13 sec
2023-04-02 19:34:11,036 		7200 of 10000 with 98.89% 	 Time used:  0.13 sec
2023-04-02 19:34:11,163 		7224 of 10000 with 98.89% 	 Time used:  0.13 sec
2023-04-02 19:34:11,300 		7248 of 10000 with 98.90% 	 Time used:  0.14 sec
2023-04-02 19:34:11,432 		7272 of 10000 with 98.90% 	 Time used:  0.13 sec
2023-04-02 19:34:11,558 		7296 of 10000 with 98.90% 	 Time used:  0.13 sec
2023-04-02 19:34:11,692 		7320 of 10000 with 98.89% 	 Time used:  0.13 sec
2023-04-02 19:34:11,831 		7344 of 10000 with 98.88% 	 Time used:  0.14 sec
2023-04-02 19:34:11,972 		7368 of 10000 with 98.89% 	 Time used:  0.14 sec
2023-04-02 19:34:12,107 		7392 of 10000 with 98.89% 	 Time used:  0.13 sec
2023-04-02 19:34:12,244 		7416 of 10000 with 98.89% 	 Time used:  0.14 sec
2023-04-02 19:34:12,377 		7440 of 10000 with 98.90% 	 Time used:  0.13 sec
2023-04-02 19:34:12,514 		7464 of 10000 with 98.90% 	 Time used:  0.14 sec
2023-04-02 19:34:12,646 		7488 of 10000 with 98.90% 	 Time used:  0.13 sec
2023-04-02 19:34:12,778 		7512 of 10000 with 98.91% 	 Time used:  0.13 sec
2023-04-02 19:34:12,914 		7536 of 10000 with 98.91% 	 Time used:  0.14 sec
2023-04-02 19:34:13,044 		7560 of 10000 with 98.90% 	 Time used:  0.13 sec
2023-04-02 19:34:13,177 		7584 of 10000 with 98.91% 	 Time used:  0.13 sec
2023-04-02 19:34:13,321 		7608 of 10000 with 98.91% 	 Time used:  0.14 sec
2023-04-02 19:34:13,456 		7632 of 10000 with 98.91% 	 Time used:  0.13 sec
2023-04-02 19:34:13,594 		7656 of 10000 with 98.92% 	 Time used:  0.14 sec
2023-04-02 19:34:13,728 		7680 of 10000 with 98.92% 	 Time used:  0.13 sec
2023-04-02 19:34:13,863 		7704 of 10000 with 98.92% 	 Time used:  0.13 sec
2023-04-02 19:34:14,003 		7728 of 10000 with 98.93% 	 Time used:  0.14 sec
2023-04-02 19:34:14,134 		7752 of 10000 with 98.93% 	 Time used:  0.13 sec
2023-04-02 19:34:14,266 		7776 of 10000 with 98.93% 	 Time used:  0.13 sec
2023-04-02 19:34:14,397 		7800 of 10000 with 98.94% 	 Time used:  0.13 sec
2023-04-02 19:34:14,533 		7824 of 10000 with 98.94% 	 Time used:  0.14 sec
2023-04-02 19:34:14,668 		7848 of 10000 with 98.93% 	 Time used:  0.13 sec
2023-04-02 19:34:14,795 		7872 of 10000 with 98.92% 	 Time used:  0.13 sec
2023-04-02 19:34:14,931 		7896 of 10000 with 98.92% 	 Time used:  0.14 sec
2023-04-02 19:34:15,064 		7920 of 10000 with 98.93% 	 Time used:  0.13 sec
2023-04-02 19:34:15,196 		7944 of 10000 with 98.93% 	 Time used:  0.13 sec
2023-04-02 19:34:15,330 		7968 of 10000 with 98.93% 	 Time used:  0.13 sec
2023-04-02 19:34:15,459 		7992 of 10000 with 98.94% 	 Time used:  0.13 sec
2023-04-02 19:34:15,595 		8016 of 10000 with 98.91% 	 Time used:  0.14 sec
2023-04-02 19:34:15,731 		8040 of 10000 with 98.91% 	 Time used:  0.14 sec
2023-04-02 19:34:15,874 		8064 of 10000 with 98.91% 	 Time used:  0.14 sec
2023-04-02 19:34:16,009 		8088 of 10000 with 98.89% 	 Time used:  0.13 sec
2023-04-02 19:34:16,140 		8112 of 10000 with 98.88% 	 Time used:  0.13 sec
2023-04-02 19:34:16,289 		8136 of 10000 with 98.88% 	 Time used:  0.15 sec
2023-04-02 19:34:16,426 		8160 of 10000 with 98.88% 	 Time used:  0.14 sec
2023-04-02 19:34:16,566 		8184 of 10000 with 98.88% 	 Time used:  0.14 sec
2023-04-02 19:34:16,695 		8208 of 10000 with 98.88% 	 Time used:  0.13 sec
2023-04-02 19:34:16,829 		8232 of 10000 with 98.87% 	 Time used:  0.13 sec
2023-04-02 19:34:16,961 		8256 of 10000 with 98.87% 	 Time used:  0.13 sec
2023-04-02 19:34:17,093 		8280 of 10000 with 98.88% 	 Time used:  0.13 sec
2023-04-02 19:34:17,231 		8304 of 10000 with 98.88% 	 Time used:  0.14 sec
2023-04-02 19:34:17,364 		8328 of 10000 with 98.88% 	 Time used:  0.13 sec
2023-04-02 19:34:17,495 		8352 of 10000 with 98.87% 	 Time used:  0.13 sec
2023-04-02 19:34:17,629 		8376 of 10000 with 98.88% 	 Time used:  0.13 sec
2023-04-02 19:34:17,759 		8400 of 10000 with 98.88% 	 Time used:  0.13 sec
2023-04-02 19:34:17,893 		8424 of 10000 with 98.88% 	 Time used:  0.13 sec
2023-04-02 19:34:18,025 		8448 of 10000 with 98.86% 	 Time used:  0.13 sec
2023-04-02 19:34:18,160 		8472 of 10000 with 98.87% 	 Time used:  0.13 sec
2023-04-02 19:34:18,297 		8496 of 10000 with 98.86% 	 Time used:  0.14 sec
2023-04-02 19:34:18,429 		8520 of 10000 with 98.85% 	 Time used:  0.13 sec
2023-04-02 19:34:18,560 		8544 of 10000 with 98.85% 	 Time used:  0.13 sec
2023-04-02 19:34:18,693 		8568 of 10000 with 98.86% 	 Time used:  0.13 sec
2023-04-02 19:34:18,822 		8592 of 10000 with 98.86% 	 Time used:  0.13 sec
2023-04-02 19:34:18,956 		8616 of 10000 with 98.86% 	 Time used:  0.13 sec
2023-04-02 19:34:19,097 		8640 of 10000 with 98.87% 	 Time used:  0.14 sec
2023-04-02 19:34:19,228 		8664 of 10000 with 98.86% 	 Time used:  0.13 sec
2023-04-02 19:34:19,363 		8688 of 10000 with 98.86% 	 Time used:  0.14 sec
2023-04-02 19:34:19,501 		8712 of 10000 with 98.86% 	 Time used:  0.14 sec
2023-04-02 19:34:19,634 		8736 of 10000 with 98.86% 	 Time used:  0.13 sec
2023-04-02 19:34:19,765 		8760 of 10000 with 98.86% 	 Time used:  0.13 sec
2023-04-02 19:34:19,904 		8784 of 10000 with 98.86% 	 Time used:  0.14 sec
2023-04-02 19:34:20,046 		8808 of 10000 with 98.85% 	 Time used:  0.14 sec
2023-04-02 19:34:20,182 		8832 of 10000 with 98.86% 	 Time used:  0.14 sec
2023-04-02 19:34:20,317 		8856 of 10000 with 98.86% 	 Time used:  0.13 sec
2023-04-02 19:34:20,452 		8880 of 10000 with 98.85% 	 Time used:  0.14 sec
2023-04-02 19:34:20,589 		8904 of 10000 with 98.85% 	 Time used:  0.14 sec
2023-04-02 19:34:20,723 		8928 of 10000 with 98.86% 	 Time used:  0.13 sec
2023-04-02 19:34:20,861 		8952 of 10000 with 98.86% 	 Time used:  0.14 sec
2023-04-02 19:34:20,996 		8976 of 10000 with 98.85% 	 Time used:  0.14 sec
2023-04-02 19:34:21,129 		9000 of 10000 with 98.86% 	 Time used:  0.13 sec
2023-04-02 19:34:21,259 		9024 of 10000 with 98.86% 	 Time used:  0.13 sec
2023-04-02 19:34:21,399 		9048 of 10000 with 98.86% 	 Time used:  0.14 sec
2023-04-02 19:34:21,533 		9072 of 10000 with 98.85% 	 Time used:  0.13 sec
2023-04-02 19:34:21,664 		9096 of 10000 with 98.85% 	 Time used:  0.13 sec
2023-04-02 19:34:21,800 		9120 of 10000 with 98.85% 	 Time used:  0.14 sec
2023-04-02 19:34:21,938 		9144 of 10000 with 98.85% 	 Time used:  0.14 sec
2023-04-02 19:34:22,071 		9168 of 10000 with 98.85% 	 Time used:  0.13 sec
2023-04-02 19:34:22,206 		9192 of 10000 with 98.86% 	 Time used:  0.14 sec
2023-04-02 19:34:22,342 		9216 of 10000 with 98.86% 	 Time used:  0.14 sec
2023-04-02 19:34:22,477 		9240 of 10000 with 98.86% 	 Time used:  0.13 sec
2023-04-02 19:34:22,613 		9264 of 10000 with 98.87% 	 Time used:  0.14 sec
2023-04-02 19:34:22,744 		9288 of 10000 with 98.87% 	 Time used:  0.13 sec
2023-04-02 19:34:22,880 		9312 of 10000 with 98.86% 	 Time used:  0.14 sec
2023-04-02 19:34:23,013 		9336 of 10000 with 98.86% 	 Time used:  0.13 sec
2023-04-02 19:34:23,148 		9360 of 10000 with 98.87% 	 Time used:  0.13 sec
2023-04-02 19:34:23,279 		9384 of 10000 with 98.87% 	 Time used:  0.13 sec
2023-04-02 19:34:23,413 		9408 of 10000 with 98.87% 	 Time used:  0.13 sec
2023-04-02 19:34:23,544 		9432 of 10000 with 98.88% 	 Time used:  0.13 sec
2023-04-02 19:34:23,679 		9456 of 10000 with 98.88% 	 Time used:  0.13 sec
2023-04-02 19:34:23,815 		9480 of 10000 with 98.87% 	 Time used:  0.14 sec
2023-04-02 19:34:23,950 		9504 of 10000 with 98.87% 	 Time used:  0.14 sec
2023-04-02 19:34:24,085 		9528 of 10000 with 98.88% 	 Time used:  0.13 sec
2023-04-02 19:34:24,221 		9552 of 10000 with 98.87% 	 Time used:  0.14 sec
2023-04-02 19:34:24,355 		9576 of 10000 with 98.87% 	 Time used:  0.13 sec
2023-04-02 19:34:24,488 		9600 of 10000 with 98.88% 	 Time used:  0.13 sec
2023-04-02 19:34:24,627 		9624 of 10000 with 98.88% 	 Time used:  0.14 sec
2023-04-02 19:34:24,760 		9648 of 10000 with 98.87% 	 Time used:  0.13 sec
2023-04-02 19:34:24,893 		9672 of 10000 with 98.87% 	 Time used:  0.13 sec
2023-04-02 19:34:25,020 		9696 of 10000 with 98.88% 	 Time used:  0.13 sec
2023-04-02 19:34:25,155 		9720 of 10000 with 98.88% 	 Time used:  0.13 sec
2023-04-02 19:34:25,300 		9744 of 10000 with 98.88% 	 Time used:  0.14 sec
2023-04-02 19:34:25,432 		9768 of 10000 with 98.87% 	 Time used:  0.13 sec
2023-04-02 19:34:25,568 		9792 of 10000 with 98.88% 	 Time used:  0.14 sec
2023-04-02 19:34:25,710 		9816 of 10000 with 98.88% 	 Time used:  0.14 sec
2023-04-02 19:34:25,852 		9840 of 10000 with 98.88% 	 Time used:  0.14 sec
2023-04-02 19:34:25,986 		9864 of 10000 with 98.88% 	 Time used:  0.13 sec
2023-04-02 19:34:26,117 		9888 of 10000 with 98.88% 	 Time used:  0.13 sec
2023-04-02 19:34:26,252 		9912 of 10000 with 98.88% 	 Time used:  0.13 sec
2023-04-02 19:34:26,386 		9936 of 10000 with 98.88% 	 Time used:  0.13 sec
2023-04-02 19:34:26,513 		9960 of 10000 with 98.89% 	 Time used:  0.13 sec
2023-04-02 19:34:26,642 		9984 of 10000 with 98.89% 	 Time used:  0.13 sec
2023-04-02 19:34:26,739 		10000 of 10000 with 98.89% 	 Time used:  0.10 sec
2023-04-02 19:34:26,740 
2023-04-02 19:34:26,741 			Learning rate: weights:   1.000e-03    
2023-04-02 19:34:26,741 			Last test performance: 98.89%
2023-04-02 19:34:26,741 ----------------
2023-04-02 19:34:29,506   45  =>  0    		Training 486 pattern with 100.00% 	Forward time: 	 2.67 sec
2023-04-02 19:34:29,506 			Loss:    2.320e-03    			Backward time: 	 0.09 sec 
2023-04-02 19:34:29,506 ADAM: Layer 0 -> dw_min:9.9982e-01  dw_max:1.0002e+00 lr:1.0000e-03
2023-04-02 19:34:29,506 ADAM: Layer 1 -> dw_min:9.9939e-01  dw_max:1.0007e+00 lr:1.0000e-03
2023-04-02 19:34:29,506 ADAM: Layer 2 -> dw_min:9.9903e-01  dw_max:1.0013e+00 lr:1.0000e-03
2023-04-02 19:34:29,506 ADAM: Layer 3 -> dw_min:9.9957e-01  dw_max:1.0005e+00 lr:1.0000e-03
2023-04-02 19:34:29,545 			Learning rate: weights:   1.000e-03    
2023-04-02 19:34:29,545 			Last test performance: 98.89%
2023-04-02 19:34:29,545 ----------------
2023-04-02 19:34:32,338   45  =>  1    		Training 486 pattern with 99.58% 	Forward time: 	 2.69 sec
2023-04-02 19:34:32,338 			Loss:    8.667e-03    			Backward time: 	 0.09 sec 
2023-04-02 19:34:32,339 ADAM: Layer 0 -> dw_min:9.9982e-01  dw_max:1.0002e+00 lr:1.0000e-03
2023-04-02 19:34:32,339 ADAM: Layer 1 -> dw_min:9.9940e-01  dw_max:1.0009e+00 lr:1.0000e-03
2023-04-02 19:34:32,339 ADAM: Layer 2 -> dw_min:9.9888e-01  dw_max:1.0015e+00 lr:1.0000e-03
2023-04-02 19:34:32,339 ADAM: Layer 3 -> dw_min:9.9960e-01  dw_max:1.0005e+00 lr:1.0000e-03
2023-04-02 19:34:32,355 			Learning rate: weights:   1.000e-03    
2023-04-02 19:34:32,355 			Last test performance: 98.89%
2023-04-02 19:34:32,355 ----------------
2023-04-02 19:34:35,140   45  =>  2    		Training 486 pattern with 99.79% 	Forward time: 	 2.68 sec
2023-04-02 19:34:35,140 			Loss:    5.144e-03    			Backward time: 	 0.09 sec 
2023-04-02 19:34:35,140 ADAM: Layer 0 -> dw_min:9.9984e-01  dw_max:1.0001e+00 lr:1.0000e-03
2023-04-02 19:34:35,140 ADAM: Layer 1 -> dw_min:9.9948e-01  dw_max:1.0008e+00 lr:1.0000e-03
2023-04-02 19:34:35,140 ADAM: Layer 2 -> dw_min:9.9875e-01  dw_max:1.0014e+00 lr:1.0000e-03
2023-04-02 19:34:35,140 ADAM: Layer 3 -> dw_min:9.9953e-01  dw_max:1.0004e+00 lr:1.0000e-03
2023-04-02 19:34:35,194 			Learning rate: weights:   1.000e-03    
2023-04-02 19:34:35,194 			Last test performance: 98.89%
2023-04-02 19:34:35,194 ----------------
2023-04-02 19:34:37,951   45  =>  3    		Training 486 pattern with 100.00% 	Forward time: 	 2.66 sec
2023-04-02 19:34:37,951 			Loss:    2.582e-03    			Backward time: 	 0.09 sec 
2023-04-02 19:34:37,951 ADAM: Layer 0 -> dw_min:9.9985e-01  dw_max:1.0001e+00 lr:1.0000e-03
2023-04-02 19:34:37,951 ADAM: Layer 1 -> dw_min:9.9951e-01  dw_max:1.0007e+00 lr:1.0000e-03
2023-04-02 19:34:37,951 ADAM: Layer 2 -> dw_min:9.9871e-01  dw_max:1.0012e+00 lr:1.0000e-03
2023-04-02 19:34:37,951 ADAM: Layer 3 -> dw_min:9.9957e-01  dw_max:1.0004e+00 lr:1.0000e-03
2023-04-02 19:34:37,971 			Learning rate: weights:   1.000e-03    
2023-04-02 19:34:37,971 			Last test performance: 98.89%
2023-04-02 19:34:37,971 ----------------
2023-04-02 19:34:40,722   45  =>  4    		Training 486 pattern with 99.38% 	Forward time: 	 2.65 sec
2023-04-02 19:34:40,722 			Loss:    7.288e-03    			Backward time: 	 0.09 sec 
2023-04-02 19:34:40,722 ADAM: Layer 0 -> dw_min:9.9986e-01  dw_max:1.0001e+00 lr:1.0000e-03
2023-04-02 19:34:40,722 ADAM: Layer 1 -> dw_min:9.9943e-01  dw_max:1.0007e+00 lr:1.0000e-03
2023-04-02 19:34:40,722 ADAM: Layer 2 -> dw_min:9.9881e-01  dw_max:1.0012e+00 lr:1.0000e-03
2023-04-02 19:34:40,722 ADAM: Layer 3 -> dw_min:9.9954e-01  dw_max:1.0005e+00 lr:1.0000e-03
2023-04-02 19:34:40,740 			Learning rate: weights:   1.000e-03    
2023-04-02 19:34:40,740 			Last test performance: 98.89%
2023-04-02 19:34:40,740 ----------------
2023-04-02 19:34:43,516   45  =>  5    		Training 486 pattern with 99.58% 	Forward time: 	 2.68 sec
2023-04-02 19:34:43,517 			Loss:    9.601e-03    			Backward time: 	 0.09 sec 
2023-04-02 19:34:43,517 ADAM: Layer 0 -> dw_min:9.9979e-01  dw_max:1.0002e+00 lr:1.0000e-03
2023-04-02 19:34:43,517 ADAM: Layer 1 -> dw_min:9.9936e-01  dw_max:1.0006e+00 lr:1.0000e-03
2023-04-02 19:34:43,517 ADAM: Layer 2 -> dw_min:9.9875e-01  dw_max:1.0014e+00 lr:1.0000e-03
2023-04-02 19:34:43,517 ADAM: Layer 3 -> dw_min:9.9940e-01  dw_max:1.0007e+00 lr:1.0000e-03
2023-04-02 19:34:43,608 			Learning rate: weights:   1.000e-03    
2023-04-02 19:34:43,608 			Last test performance: 98.89%
2023-04-02 19:34:43,608 ----------------
2023-04-02 19:34:46,384   45  =>  6    		Training 486 pattern with 99.79% 	Forward time: 	 2.68 sec
2023-04-02 19:34:46,384 			Loss:    4.848e-03    			Backward time: 	 0.09 sec 
2023-04-02 19:34:46,384 ADAM: Layer 0 -> dw_min:9.9982e-01  dw_max:1.0002e+00 lr:1.0000e-03
2023-04-02 19:34:46,385 ADAM: Layer 1 -> dw_min:9.9942e-01  dw_max:1.0006e+00 lr:1.0000e-03
2023-04-02 19:34:46,385 ADAM: Layer 2 -> dw_min:9.9888e-01  dw_max:1.0013e+00 lr:1.0000e-03
2023-04-02 19:34:46,385 ADAM: Layer 3 -> dw_min:9.9944e-01  dw_max:1.0006e+00 lr:1.0000e-03
2023-04-02 19:34:46,419 			Learning rate: weights:   1.000e-03    
2023-04-02 19:34:46,419 			Last test performance: 98.89%
2023-04-02 19:34:46,419 ----------------
2023-04-02 19:34:49,168   45  =>  7    		Training 486 pattern with 100.00% 	Forward time: 	 2.65 sec
2023-04-02 19:34:49,168 			Loss:    2.335e-03    			Backward time: 	 0.09 sec 
2023-04-02 19:34:49,168 ADAM: Layer 0 -> dw_min:9.9982e-01  dw_max:1.0002e+00 lr:1.0000e-03
2023-04-02 19:34:49,169 ADAM: Layer 1 -> dw_min:9.9947e-01  dw_max:1.0006e+00 lr:1.0000e-03
2023-04-02 19:34:49,169 ADAM: Layer 2 -> dw_min:9.9899e-01  dw_max:1.0011e+00 lr:1.0000e-03
2023-04-02 19:34:49,169 ADAM: Layer 3 -> dw_min:9.9950e-01  dw_max:1.0006e+00 lr:1.0000e-03
2023-04-02 19:34:49,205 			Learning rate: weights:   1.000e-03    
2023-04-02 19:34:49,205 			Last test performance: 98.89%
2023-04-02 19:34:49,205 ----------------
2023-04-02 19:34:51,997   45  =>  8    		Training 486 pattern with 99.58% 	Forward time: 	 2.69 sec
2023-04-02 19:34:51,997 			Loss:    1.006e-02    			Backward time: 	 0.09 sec 
2023-04-02 19:34:51,997 ADAM: Layer 0 -> dw_min:9.9979e-01  dw_max:1.0002e+00 lr:1.0000e-03
2023-04-02 19:34:51,998 ADAM: Layer 1 -> dw_min:9.9946e-01  dw_max:1.0008e+00 lr:1.0000e-03
2023-04-02 19:34:51,998 ADAM: Layer 2 -> dw_min:9.9857e-01  dw_max:1.0014e+00 lr:1.0000e-03
2023-04-02 19:34:51,998 ADAM: Layer 3 -> dw_min:9.9932e-01  dw_max:1.0006e+00 lr:1.0000e-03
2023-04-02 19:34:52,058 			Learning rate: weights:   1.000e-03    
2023-04-02 19:34:52,058 			Last test performance: 98.89%
2023-04-02 19:34:52,058 ----------------
2023-04-02 19:34:54,827   45  =>  9    		Training 486 pattern with 100.00% 	Forward time: 	 2.67 sec
2023-04-02 19:34:54,827 			Loss:    1.235e-03    			Backward time: 	 0.09 sec 
2023-04-02 19:34:54,827 ADAM: Layer 0 -> dw_min:9.9981e-01  dw_max:1.0002e+00 lr:1.0000e-03
2023-04-02 19:34:54,827 ADAM: Layer 1 -> dw_min:9.9951e-01  dw_max:1.0007e+00 lr:1.0000e-03
2023-04-02 19:34:54,827 ADAM: Layer 2 -> dw_min:9.9872e-01  dw_max:1.0013e+00 lr:1.0000e-03
2023-04-02 19:34:54,828 ADAM: Layer 3 -> dw_min:9.9938e-01  dw_max:1.0005e+00 lr:1.0000e-03
2023-04-02 19:34:54,887 			Learning rate: weights:   1.000e-03    
2023-04-02 19:34:54,887 			Last test performance: 98.89%
2023-04-02 19:34:54,887 ----------------
2023-04-02 19:34:57,670   45  =>  10   		Training 486 pattern with 99.79% 	Forward time: 	 2.68 sec
2023-04-02 19:34:57,670 			Loss:    5.595e-03    			Backward time: 	 0.09 sec 
2023-04-02 19:34:57,670 ADAM: Layer 0 -> dw_min:9.9986e-01  dw_max:1.0002e+00 lr:1.0000e-03
2023-04-02 19:34:57,670 ADAM: Layer 1 -> dw_min:9.9958e-01  dw_max:1.0006e+00 lr:1.0000e-03
2023-04-02 19:34:57,671 ADAM: Layer 2 -> dw_min:9.9870e-01  dw_max:1.0013e+00 lr:1.0000e-03
2023-04-02 19:34:57,671 ADAM: Layer 3 -> dw_min:9.9945e-01  dw_max:1.0005e+00 lr:1.0000e-03
2023-04-02 19:34:57,686 			Learning rate: weights:   1.000e-03    
2023-04-02 19:34:57,686 			Last test performance: 98.89%
2023-04-02 19:34:57,686 ----------------
2023-04-02 19:35:00,467   45  =>  11   		Training 486 pattern with 99.58% 	Forward time: 	 2.68 sec
2023-04-02 19:35:00,467 			Loss:    1.614e-02    			Backward time: 	 0.09 sec 
2023-04-02 19:35:00,467 ADAM: Layer 0 -> dw_min:9.9983e-01  dw_max:1.0001e+00 lr:1.0000e-03
2023-04-02 19:35:00,467 ADAM: Layer 1 -> dw_min:9.9915e-01  dw_max:1.0009e+00 lr:1.0000e-03
2023-04-02 19:35:00,467 ADAM: Layer 2 -> dw_min:9.9844e-01  dw_max:1.0014e+00 lr:1.0000e-03
2023-04-02 19:35:00,467 ADAM: Layer 3 -> dw_min:9.9918e-01  dw_max:1.0014e+00 lr:1.0000e-03
2023-04-02 19:35:00,483 			Learning rate: weights:   1.000e-03    
2023-04-02 19:35:00,483 			Last test performance: 98.89%
2023-04-02 19:35:00,483 ----------------
2023-04-02 19:35:03,225   45  =>  12   		Training 486 pattern with 100.00% 	Forward time: 	 2.64 sec
2023-04-02 19:35:03,225 			Loss:    1.654e-03    			Backward time: 	 0.09 sec 
2023-04-02 19:35:03,225 ADAM: Layer 0 -> dw_min:9.9983e-01  dw_max:1.0001e+00 lr:1.0000e-03
2023-04-02 19:35:03,226 ADAM: Layer 1 -> dw_min:9.9923e-01  dw_max:1.0008e+00 lr:1.0000e-03
2023-04-02 19:35:03,226 ADAM: Layer 2 -> dw_min:9.9860e-01  dw_max:1.0012e+00 lr:1.0000e-03
2023-04-02 19:35:03,226 ADAM: Layer 3 -> dw_min:9.9926e-01  dw_max:1.0013e+00 lr:1.0000e-03
2023-04-02 19:35:03,241 			Learning rate: weights:   1.000e-03    
2023-04-02 19:35:03,241 			Last test performance: 98.89%
2023-04-02 19:35:03,241 ----------------
2023-04-02 19:35:05,979   45  =>  13   		Training 486 pattern with 100.00% 	Forward time: 	 2.64 sec
2023-04-02 19:35:05,980 			Loss:    1.135e-03    			Backward time: 	 0.09 sec 
2023-04-02 19:35:05,980 ADAM: Layer 0 -> dw_min:9.9984e-01  dw_max:1.0001e+00 lr:1.0000e-03
2023-04-02 19:35:05,980 ADAM: Layer 1 -> dw_min:9.9931e-01  dw_max:1.0007e+00 lr:1.0000e-03
2023-04-02 19:35:05,980 ADAM: Layer 2 -> dw_min:9.9874e-01  dw_max:1.0011e+00 lr:1.0000e-03
2023-04-02 19:35:05,980 ADAM: Layer 3 -> dw_min:9.9933e-01  dw_max:1.0012e+00 lr:1.0000e-03
2023-04-02 19:35:06,002 			Learning rate: weights:   1.000e-03    
2023-04-02 19:35:06,002 			Last test performance: 98.89%
2023-04-02 19:35:06,002 ----------------
2023-04-02 19:35:08,792   45  =>  14   		Training 486 pattern with 100.00% 	Forward time: 	 2.69 sec
2023-04-02 19:35:08,792 			Loss:    2.070e-03    			Backward time: 	 0.09 sec 
2023-04-02 19:35:08,793 ADAM: Layer 0 -> dw_min:9.9986e-01  dw_max:1.0001e+00 lr:1.0000e-03
2023-04-02 19:35:08,793 ADAM: Layer 1 -> dw_min:9.9937e-01  dw_max:1.0006e+00 lr:1.0000e-03
2023-04-02 19:35:08,793 ADAM: Layer 2 -> dw_min:9.9886e-01  dw_max:1.0012e+00 lr:1.0000e-03
2023-04-02 19:35:08,793 ADAM: Layer 3 -> dw_min:9.9940e-01  dw_max:1.0010e+00 lr:1.0000e-03
2023-04-02 19:35:08,807 			Learning rate: weights:   1.000e-03    
2023-04-02 19:35:08,807 			Last test performance: 98.89%
2023-04-02 19:35:08,807 ----------------
2023-04-02 19:35:11,636   45  =>  15   		Training 486 pattern with 99.79% 	Forward time: 	 2.73 sec
2023-04-02 19:35:11,636 			Loss:    3.792e-03    			Backward time: 	 0.09 sec 
2023-04-02 19:35:11,636 ADAM: Layer 0 -> dw_min:9.9988e-01  dw_max:1.0002e+00 lr:1.0000e-03
2023-04-02 19:35:11,637 ADAM: Layer 1 -> dw_min:9.9881e-01  dw_max:1.0006e+00 lr:1.0000e-03
2023-04-02 19:35:11,637 ADAM: Layer 2 -> dw_min:9.9847e-01  dw_max:1.0014e+00 lr:1.0000e-03
2023-04-02 19:35:11,637 ADAM: Layer 3 -> dw_min:9.9936e-01  dw_max:1.0009e+00 lr:1.0000e-03
2023-04-02 19:35:11,654 			Learning rate: weights:   1.000e-03    
2023-04-02 19:35:11,654 			Last test performance: 98.89%
2023-04-02 19:35:11,654 ----------------
2023-04-02 19:35:14,433   45  =>  16   		Training 486 pattern with 99.58% 	Forward time: 	 2.68 sec
2023-04-02 19:35:14,433 			Loss:    4.922e-03    			Backward time: 	 0.09 sec 
2023-04-02 19:35:14,433 ADAM: Layer 0 -> dw_min:9.9982e-01  dw_max:1.0002e+00 lr:1.0000e-03
2023-04-02 19:35:14,433 ADAM: Layer 1 -> dw_min:9.9893e-01  dw_max:1.0009e+00 lr:1.0000e-03
2023-04-02 19:35:14,433 ADAM: Layer 2 -> dw_min:9.9862e-01  dw_max:1.0013e+00 lr:1.0000e-03
2023-04-02 19:35:14,433 ADAM: Layer 3 -> dw_min:9.9927e-01  dw_max:1.0008e+00 lr:1.0000e-03
2023-04-02 19:35:14,517 			Learning rate: weights:   1.000e-03    
2023-04-02 19:35:14,517 			Last test performance: 98.89%
2023-04-02 19:35:14,517 ----------------
2023-04-02 19:35:17,274   45  =>  17   		Training 486 pattern with 99.58% 	Forward time: 	 2.66 sec
2023-04-02 19:35:17,274 			Loss:    1.170e-02    			Backward time: 	 0.09 sec 
2023-04-02 19:35:17,274 ADAM: Layer 0 -> dw_min:9.9977e-01  dw_max:1.0002e+00 lr:1.0000e-03
2023-04-02 19:35:17,274 ADAM: Layer 1 -> dw_min:9.9903e-01  dw_max:1.0008e+00 lr:1.0000e-03
2023-04-02 19:35:17,274 ADAM: Layer 2 -> dw_min:9.9876e-01  dw_max:1.0012e+00 lr:1.0000e-03
2023-04-02 19:35:17,274 ADAM: Layer 3 -> dw_min:9.9921e-01  dw_max:1.0008e+00 lr:1.0000e-03
2023-04-02 19:35:17,290 			Learning rate: weights:   1.000e-03    
2023-04-02 19:35:17,290 			Last test performance: 98.89%
2023-04-02 19:35:17,290 ----------------
2023-04-02 19:35:20,051   45  =>  18   		Training 486 pattern with 100.00% 	Forward time: 	 2.66 sec
2023-04-02 19:35:20,051 			Loss:    1.715e-03    			Backward time: 	 0.09 sec 
2023-04-02 19:35:20,051 ADAM: Layer 0 -> dw_min:9.9980e-01  dw_max:1.0002e+00 lr:1.0000e-03
2023-04-02 19:35:20,051 ADAM: Layer 1 -> dw_min:9.9914e-01  dw_max:1.0007e+00 lr:1.0000e-03
2023-04-02 19:35:20,051 ADAM: Layer 2 -> dw_min:9.9888e-01  dw_max:1.0011e+00 lr:1.0000e-03
2023-04-02 19:35:20,051 ADAM: Layer 3 -> dw_min:9.9929e-01  dw_max:1.0008e+00 lr:1.0000e-03
2023-04-02 19:35:20,082 			Learning rate: weights:   1.000e-03    
2023-04-02 19:35:20,082 			Last test performance: 98.89%
2023-04-02 19:35:20,082 ----------------
2023-04-02 19:35:22,890   45  =>  19   		Training 486 pattern with 99.79% 	Forward time: 	 2.71 sec
2023-04-02 19:35:22,890 			Loss:    4.441e-03    			Backward time: 	 0.09 sec 
2023-04-02 19:35:22,890 ADAM: Layer 0 -> dw_min:9.9980e-01  dw_max:1.0002e+00 lr:1.0000e-03
2023-04-02 19:35:22,890 ADAM: Layer 1 -> dw_min:9.9921e-01  dw_max:1.0007e+00 lr:1.0000e-03
2023-04-02 19:35:22,891 ADAM: Layer 2 -> dw_min:9.9853e-01  dw_max:1.0011e+00 lr:1.0000e-03
2023-04-02 19:35:22,891 ADAM: Layer 3 -> dw_min:9.9936e-01  dw_max:1.0007e+00 lr:1.0000e-03
2023-04-02 19:35:22,937 			Learning rate: weights:   1.000e-03    
2023-04-02 19:35:22,937 			Last test performance: 98.89%
2023-04-02 19:35:22,937 ----------------
2023-04-02 19:35:25,711   45  =>  20   		Training 486 pattern with 99.79% 	Forward time: 	 2.67 sec
2023-04-02 19:35:25,711 			Loss:    2.646e-03    			Backward time: 	 0.09 sec 
2023-04-02 19:35:25,711 ADAM: Layer 0 -> dw_min:9.9981e-01  dw_max:1.0002e+00 lr:1.0000e-03
2023-04-02 19:35:25,711 ADAM: Layer 1 -> dw_min:9.9929e-01  dw_max:1.0006e+00 lr:1.0000e-03
2023-04-02 19:35:25,711 ADAM: Layer 2 -> dw_min:9.9868e-01  dw_max:1.0010e+00 lr:1.0000e-03
2023-04-02 19:35:25,711 ADAM: Layer 3 -> dw_min:9.9942e-01  dw_max:1.0006e+00 lr:1.0000e-03
2023-04-02 19:35:25,782 			Learning rate: weights:   1.000e-03    
2023-04-02 19:35:25,782 			Last test performance: 98.89%
2023-04-02 19:35:25,782 ----------------
2023-04-02 19:35:28,528   45  =>  21   		Training 486 pattern with 99.79% 	Forward time: 	 2.65 sec
2023-04-02 19:35:28,528 			Loss:    4.093e-03    			Backward time: 	 0.09 sec 
2023-04-02 19:35:28,528 ADAM: Layer 0 -> dw_min:9.9977e-01  dw_max:1.0002e+00 lr:1.0000e-03
2023-04-02 19:35:28,528 ADAM: Layer 1 -> dw_min:9.9928e-01  dw_max:1.0008e+00 lr:1.0000e-03
2023-04-02 19:35:28,528 ADAM: Layer 2 -> dw_min:9.9841e-01  dw_max:1.0014e+00 lr:1.0000e-03
2023-04-02 19:35:28,528 ADAM: Layer 3 -> dw_min:9.9948e-01  dw_max:1.0008e+00 lr:1.0000e-03
2023-04-02 19:35:28,642 			Learning rate: weights:   1.000e-03    
2023-04-02 19:35:28,642 			Last test performance: 98.89%
2023-04-02 19:35:28,642 ----------------
2023-04-02 19:35:31,434   45  =>  22   		Training 486 pattern with 99.38% 	Forward time: 	 2.69 sec
2023-04-02 19:35:31,434 			Loss:    1.286e-02    			Backward time: 	 0.09 sec 
2023-04-02 19:35:31,434 ADAM: Layer 0 -> dw_min:9.9978e-01  dw_max:1.0002e+00 lr:1.0000e-03
2023-04-02 19:35:31,434 ADAM: Layer 1 -> dw_min:9.9914e-01  dw_max:1.0012e+00 lr:1.0000e-03
2023-04-02 19:35:31,434 ADAM: Layer 2 -> dw_min:9.9849e-01  dw_max:1.0015e+00 lr:1.0000e-03
2023-04-02 19:35:31,434 ADAM: Layer 3 -> dw_min:9.9941e-01  dw_max:1.0007e+00 lr:1.0000e-03
2023-04-02 19:35:31,451 			Learning rate: weights:   1.000e-03    
2023-04-02 19:35:31,451 			Last test performance: 98.89%
2023-04-02 19:35:31,451 ----------------
2023-04-02 19:35:34,252   45  =>  23   		Training 486 pattern with 100.00% 	Forward time: 	 2.70 sec
2023-04-02 19:35:34,252 			Loss:    1.172e-03    			Backward time: 	 0.09 sec 
2023-04-02 19:35:34,252 ADAM: Layer 0 -> dw_min:9.9981e-01  dw_max:1.0002e+00 lr:1.0000e-03
2023-04-02 19:35:34,253 ADAM: Layer 1 -> dw_min:9.9923e-01  dw_max:1.0011e+00 lr:1.0000e-03
2023-04-02 19:35:34,253 ADAM: Layer 2 -> dw_min:9.9864e-01  dw_max:1.0014e+00 lr:1.0000e-03
2023-04-02 19:35:34,253 ADAM: Layer 3 -> dw_min:9.9947e-01  dw_max:1.0006e+00 lr:1.0000e-03
2023-04-02 19:35:34,308 			Learning rate: weights:   1.000e-03    
2023-04-02 19:35:34,308 			Last test performance: 98.89%
2023-04-02 19:35:34,308 ----------------
2023-04-02 19:35:37,086   45  =>  24   		Training 486 pattern with 100.00% 	Forward time: 	 2.68 sec
2023-04-02 19:35:37,086 			Loss:    1.683e-03    			Backward time: 	 0.09 sec 
2023-04-02 19:35:37,086 ADAM: Layer 0 -> dw_min:9.9983e-01  dw_max:1.0002e+00 lr:1.0000e-03
2023-04-02 19:35:37,086 ADAM: Layer 1 -> dw_min:9.9930e-01  dw_max:1.0010e+00 lr:1.0000e-03
2023-04-02 19:35:37,086 ADAM: Layer 2 -> dw_min:9.9878e-01  dw_max:1.0012e+00 lr:1.0000e-03
2023-04-02 19:35:37,086 ADAM: Layer 3 -> dw_min:9.9952e-01  dw_max:1.0006e+00 lr:1.0000e-03
2023-04-02 19:35:37,101 			Learning rate: weights:   1.000e-03    
2023-04-02 19:35:37,101 			Last test performance: 98.89%
2023-04-02 19:35:37,101 ----------------
2023-04-02 19:35:39,886   45  =>  25   		Training 486 pattern with 99.79% 	Forward time: 	 2.69 sec
2023-04-02 19:35:39,886 			Loss:    1.268e-02    			Backward time: 	 0.09 sec 
2023-04-02 19:35:39,887 ADAM: Layer 0 -> dw_min:9.9983e-01  dw_max:1.0002e+00 lr:1.0000e-03
2023-04-02 19:35:39,887 ADAM: Layer 1 -> dw_min:9.9926e-01  dw_max:1.0009e+00 lr:1.0000e-03
2023-04-02 19:35:39,887 ADAM: Layer 2 -> dw_min:9.9890e-01  dw_max:1.0015e+00 lr:1.0000e-03
2023-04-02 19:35:39,887 ADAM: Layer 3 -> dw_min:9.9957e-01  dw_max:1.0005e+00 lr:1.0000e-03
2023-04-02 19:35:39,901 			Learning rate: weights:   1.000e-03    
2023-04-02 19:35:39,901 			Last test performance: 98.89%
2023-04-02 19:35:39,901 ----------------
2023-04-02 19:35:42,657   45  =>  26   		Training 486 pattern with 99.79% 	Forward time: 	 2.66 sec
2023-04-02 19:35:42,657 			Loss:    3.989e-03    			Backward time: 	 0.09 sec 
2023-04-02 19:35:42,657 ADAM: Layer 0 -> dw_min:9.9981e-01  dw_max:1.0002e+00 lr:1.0000e-03
2023-04-02 19:35:42,657 ADAM: Layer 1 -> dw_min:9.9914e-01  dw_max:1.0009e+00 lr:1.0000e-03
2023-04-02 19:35:42,658 ADAM: Layer 2 -> dw_min:9.9843e-01  dw_max:1.0014e+00 lr:1.0000e-03
2023-04-02 19:35:42,658 ADAM: Layer 3 -> dw_min:9.9953e-01  dw_max:1.0008e+00 lr:1.0000e-03
2023-04-02 19:35:42,717 			Learning rate: weights:   1.000e-03    
2023-04-02 19:35:42,717 			Last test performance: 98.89%
2023-04-02 19:35:42,717 ----------------
2023-04-02 19:35:45,510   45  =>  27   		Training 486 pattern with 99.79% 	Forward time: 	 2.69 sec
2023-04-02 19:35:45,510 			Loss:    5.726e-03    			Backward time: 	 0.09 sec 
2023-04-02 19:35:45,510 ADAM: Layer 0 -> dw_min:9.9983e-01  dw_max:1.0002e+00 lr:1.0000e-03
2023-04-02 19:35:45,510 ADAM: Layer 1 -> dw_min:9.9911e-01  dw_max:1.0009e+00 lr:1.0000e-03
2023-04-02 19:35:45,511 ADAM: Layer 2 -> dw_min:9.9859e-01  dw_max:1.0012e+00 lr:1.0000e-03
2023-04-02 19:35:45,511 ADAM: Layer 3 -> dw_min:9.9957e-01  dw_max:1.0008e+00 lr:1.0000e-03
2023-04-02 19:35:45,586 			Learning rate: weights:   1.000e-03    
2023-04-02 19:35:45,586 			Last test performance: 98.89%
2023-04-02 19:35:45,586 ----------------
2023-04-02 19:35:48,374   45  =>  28   		Training 486 pattern with 100.00% 	Forward time: 	 2.69 sec
2023-04-02 19:35:48,374 			Loss:    3.888e-03    			Backward time: 	 0.09 sec 
2023-04-02 19:35:48,374 ADAM: Layer 0 -> dw_min:9.9977e-01  dw_max:1.0002e+00 lr:1.0000e-03
2023-04-02 19:35:48,374 ADAM: Layer 1 -> dw_min:9.9921e-01  dw_max:1.0008e+00 lr:1.0000e-03
2023-04-02 19:35:48,374 ADAM: Layer 2 -> dw_min:9.9873e-01  dw_max:1.0011e+00 lr:1.0000e-03
2023-04-02 19:35:48,374 ADAM: Layer 3 -> dw_min:9.9949e-01  dw_max:1.0007e+00 lr:1.0000e-03
2023-04-02 19:35:48,449 			Learning rate: weights:   1.000e-03    
2023-04-02 19:35:48,449 			Last test performance: 98.89%
2023-04-02 19:35:48,449 ----------------
2023-04-02 19:35:51,256   45  =>  29   		Training 486 pattern with 99.79% 	Forward time: 	 2.71 sec
2023-04-02 19:35:51,256 			Loss:    8.636e-03    			Backward time: 	 0.09 sec 
2023-04-02 19:35:51,257 ADAM: Layer 0 -> dw_min:9.9979e-01  dw_max:1.0002e+00 lr:1.0000e-03
2023-04-02 19:35:51,257 ADAM: Layer 1 -> dw_min:9.9930e-01  dw_max:1.0007e+00 lr:1.0000e-03
2023-04-02 19:35:51,257 ADAM: Layer 2 -> dw_min:9.9863e-01  dw_max:1.0015e+00 lr:1.0000e-03
2023-04-02 19:35:51,257 ADAM: Layer 3 -> dw_min:9.9949e-01  dw_max:1.0006e+00 lr:1.0000e-03
2023-04-02 19:35:51,272 			Learning rate: weights:   1.000e-03    
2023-04-02 19:35:51,272 			Last test performance: 98.89%
2023-04-02 19:35:51,272 ----------------
2023-04-02 19:35:54,057   45  =>  30   		Training 486 pattern with 100.00% 	Forward time: 	 2.69 sec
2023-04-02 19:35:54,057 			Loss:    1.358e-03    			Backward time: 	 0.09 sec 
2023-04-02 19:35:54,057 ADAM: Layer 0 -> dw_min:9.9981e-01  dw_max:1.0001e+00 lr:1.0000e-03
2023-04-02 19:35:54,058 ADAM: Layer 1 -> dw_min:9.9936e-01  dw_max:1.0007e+00 lr:1.0000e-03
2023-04-02 19:35:54,058 ADAM: Layer 2 -> dw_min:9.9876e-01  dw_max:1.0013e+00 lr:1.0000e-03
2023-04-02 19:35:54,058 ADAM: Layer 3 -> dw_min:9.9954e-01  dw_max:1.0005e+00 lr:1.0000e-03
2023-04-02 19:35:54,127 			Learning rate: weights:   1.000e-03    
2023-04-02 19:35:54,127 			Last test performance: 98.89%
2023-04-02 19:35:54,127 ----------------
2023-04-02 19:35:56,928   45  =>  31   		Training 486 pattern with 100.00% 	Forward time: 	 2.70 sec
2023-04-02 19:35:56,928 			Loss:    2.277e-03    			Backward time: 	 0.09 sec 
2023-04-02 19:35:56,929 ADAM: Layer 0 -> dw_min:9.9982e-01  dw_max:1.0001e+00 lr:1.0000e-03
2023-04-02 19:35:56,929 ADAM: Layer 1 -> dw_min:9.9944e-01  dw_max:1.0006e+00 lr:1.0000e-03
2023-04-02 19:35:56,929 ADAM: Layer 2 -> dw_min:9.9889e-01  dw_max:1.0012e+00 lr:1.0000e-03
2023-04-02 19:35:56,929 ADAM: Layer 3 -> dw_min:9.9959e-01  dw_max:1.0005e+00 lr:1.0000e-03
2023-04-02 19:35:56,944 			Learning rate: weights:   1.000e-03    
2023-04-02 19:35:56,944 			Last test performance: 98.89%
2023-04-02 19:35:56,944 ----------------
2023-04-02 19:35:59,731   45  =>  32   		Training 486 pattern with 99.17% 	Forward time: 	 2.69 sec
2023-04-02 19:35:59,731 			Loss:    1.143e-02    			Backward time: 	 0.09 sec 
2023-04-02 19:35:59,731 ADAM: Layer 0 -> dw_min:9.9982e-01  dw_max:1.0002e+00 lr:1.0000e-03
2023-04-02 19:35:59,731 ADAM: Layer 1 -> dw_min:9.9912e-01  dw_max:1.0007e+00 lr:1.0000e-03
2023-04-02 19:35:59,731 ADAM: Layer 2 -> dw_min:9.9879e-01  dw_max:1.0012e+00 lr:1.0000e-03
2023-04-02 19:35:59,731 ADAM: Layer 3 -> dw_min:9.9958e-01  dw_max:1.0005e+00 lr:1.0000e-03
2023-04-02 19:35:59,802 			Learning rate: weights:   1.000e-03    
2023-04-02 19:35:59,802 			Last test performance: 98.89%
2023-04-02 19:35:59,802 ----------------
2023-04-02 19:36:02,591   45  =>  33   		Training 486 pattern with 99.38% 	Forward time: 	 2.69 sec
2023-04-02 19:36:02,591 			Loss:    1.879e-02    			Backward time: 	 0.09 sec 
2023-04-02 19:36:02,591 ADAM: Layer 0 -> dw_min:9.9977e-01  dw_max:1.0002e+00 lr:1.0000e-03
2023-04-02 19:36:02,592 ADAM: Layer 1 -> dw_min:9.9922e-01  dw_max:1.0007e+00 lr:1.0000e-03
2023-04-02 19:36:02,592 ADAM: Layer 2 -> dw_min:9.9861e-01  dw_max:1.0015e+00 lr:1.0000e-03
2023-04-02 19:36:02,592 ADAM: Layer 3 -> dw_min:9.9911e-01  dw_max:1.0005e+00 lr:1.0000e-03
2023-04-02 19:36:02,662 			Learning rate: weights:   1.000e-03    
2023-04-02 19:36:02,662 			Last test performance: 98.89%
2023-04-02 19:36:02,662 ----------------
2023-04-02 19:36:05,480   45  =>  34   		Training 486 pattern with 100.00% 	Forward time: 	 2.72 sec
2023-04-02 19:36:05,480 			Loss:    2.361e-03    			Backward time: 	 0.09 sec 
2023-04-02 19:36:05,480 ADAM: Layer 0 -> dw_min:9.9979e-01  dw_max:1.0002e+00 lr:1.0000e-03
2023-04-02 19:36:05,480 ADAM: Layer 1 -> dw_min:9.9929e-01  dw_max:1.0006e+00 lr:1.0000e-03
2023-04-02 19:36:05,480 ADAM: Layer 2 -> dw_min:9.9874e-01  dw_max:1.0014e+00 lr:1.0000e-03
2023-04-02 19:36:05,480 ADAM: Layer 3 -> dw_min:9.9920e-01  dw_max:1.0005e+00 lr:1.0000e-03
2023-04-02 19:36:05,571 			Learning rate: weights:   1.000e-03    
2023-04-02 19:36:05,571 			Last test performance: 98.89%
2023-04-02 19:36:05,571 ----------------
2023-04-02 19:36:08,317   45  =>  35   		Training 486 pattern with 99.79% 	Forward time: 	 2.65 sec
2023-04-02 19:36:08,317 			Loss:    3.075e-03    			Backward time: 	 0.09 sec 
2023-04-02 19:36:08,318 ADAM: Layer 0 -> dw_min:9.9980e-01  dw_max:1.0002e+00 lr:1.0000e-03
2023-04-02 19:36:08,318 ADAM: Layer 1 -> dw_min:9.9934e-01  dw_max:1.0007e+00 lr:1.0000e-03
2023-04-02 19:36:08,318 ADAM: Layer 2 -> dw_min:9.9868e-01  dw_max:1.0015e+00 lr:1.0000e-03
2023-04-02 19:36:08,318 ADAM: Layer 3 -> dw_min:9.9928e-01  dw_max:1.0004e+00 lr:1.0000e-03
2023-04-02 19:36:08,389 			Learning rate: weights:   1.000e-03    
2023-04-02 19:36:08,389 			Last test performance: 98.89%
2023-04-02 19:36:08,389 ----------------
2023-04-02 19:36:11,167   45  =>  36   		Training 486 pattern with 99.58% 	Forward time: 	 2.68 sec
2023-04-02 19:36:11,168 			Loss:    1.271e-02    			Backward time: 	 0.09 sec 
2023-04-02 19:36:11,168 ADAM: Layer 0 -> dw_min:9.9975e-01  dw_max:1.0003e+00 lr:1.0000e-03
2023-04-02 19:36:11,168 ADAM: Layer 1 -> dw_min:9.9887e-01  dw_max:1.0009e+00 lr:1.0000e-03
2023-04-02 19:36:11,168 ADAM: Layer 2 -> dw_min:9.9872e-01  dw_max:1.0014e+00 lr:1.0000e-03
2023-04-02 19:36:11,168 ADAM: Layer 3 -> dw_min:9.9935e-01  dw_max:1.0007e+00 lr:1.0000e-03
2023-04-02 19:36:11,294 			Learning rate: weights:   1.000e-03    
2023-04-02 19:36:11,294 			Last test performance: 98.89%
2023-04-02 19:36:11,294 ----------------
2023-04-02 19:36:14,051   45  =>  37   		Training 486 pattern with 99.79% 	Forward time: 	 2.66 sec
2023-04-02 19:36:14,051 			Loss:    5.331e-03    			Backward time: 	 0.09 sec 
2023-04-02 19:36:14,051 ADAM: Layer 0 -> dw_min:9.9977e-01  dw_max:1.0003e+00 lr:1.0000e-03
2023-04-02 19:36:14,051 ADAM: Layer 1 -> dw_min:9.9896e-01  dw_max:1.0008e+00 lr:1.0000e-03
2023-04-02 19:36:14,052 ADAM: Layer 2 -> dw_min:9.9848e-01  dw_max:1.0014e+00 lr:1.0000e-03
2023-04-02 19:36:14,052 ADAM: Layer 3 -> dw_min:9.9942e-01  dw_max:1.0008e+00 lr:1.0000e-03
2023-04-02 19:36:14,163 			Learning rate: weights:   1.000e-03    
2023-04-02 19:36:14,163 			Last test performance: 98.89%
2023-04-02 19:36:14,163 ----------------
2023-04-02 19:36:16,975   45  =>  38   		Training 486 pattern with 99.79% 	Forward time: 	 2.71 sec
2023-04-02 19:36:16,976 			Loss:    6.793e-03    			Backward time: 	 0.09 sec 
2023-04-02 19:36:16,976 ADAM: Layer 0 -> dw_min:9.9978e-01  dw_max:1.0002e+00 lr:1.0000e-03
2023-04-02 19:36:16,976 ADAM: Layer 1 -> dw_min:9.9908e-01  dw_max:1.0007e+00 lr:1.0000e-03
2023-04-02 19:36:16,976 ADAM: Layer 2 -> dw_min:9.9863e-01  dw_max:1.0013e+00 lr:1.0000e-03
2023-04-02 19:36:16,976 ADAM: Layer 3 -> dw_min:9.9947e-01  dw_max:1.0007e+00 lr:1.0000e-03
2023-04-02 19:36:17,040 			Learning rate: weights:   1.000e-03    
2023-04-02 19:36:17,040 			Last test performance: 98.89%
2023-04-02 19:36:17,040 ----------------
2023-04-02 19:36:19,791   45  =>  39   		Training 486 pattern with 100.00% 	Forward time: 	 2.65 sec
2023-04-02 19:36:19,791 			Loss:    1.039e-03    			Backward time: 	 0.09 sec 
2023-04-02 19:36:19,791 ADAM: Layer 0 -> dw_min:9.9981e-01  dw_max:1.0002e+00 lr:1.0000e-03
2023-04-02 19:36:19,791 ADAM: Layer 1 -> dw_min:9.9917e-01  dw_max:1.0006e+00 lr:1.0000e-03
2023-04-02 19:36:19,791 ADAM: Layer 2 -> dw_min:9.9877e-01  dw_max:1.0011e+00 lr:1.0000e-03
2023-04-02 19:36:19,791 ADAM: Layer 3 -> dw_min:9.9953e-01  dw_max:1.0007e+00 lr:1.0000e-03
2023-04-02 19:36:19,807 			Learning rate: weights:   1.000e-03    
2023-04-02 19:36:19,807 			Last test performance: 98.89%
2023-04-02 19:36:19,807 ----------------
2023-04-02 19:36:22,593   45  =>  40   		Training 486 pattern with 99.79% 	Forward time: 	 2.69 sec
2023-04-02 19:36:22,594 			Loss:    5.022e-03    			Backward time: 	 0.09 sec 
2023-04-02 19:36:22,594 ADAM: Layer 0 -> dw_min:9.9982e-01  dw_max:1.0002e+00 lr:1.0000e-03
2023-04-02 19:36:22,594 ADAM: Layer 1 -> dw_min:9.9927e-01  dw_max:1.0006e+00 lr:1.0000e-03
2023-04-02 19:36:22,594 ADAM: Layer 2 -> dw_min:9.9889e-01  dw_max:1.0012e+00 lr:1.0000e-03
2023-04-02 19:36:22,594 ADAM: Layer 3 -> dw_min:9.9957e-01  dw_max:1.0006e+00 lr:1.0000e-03
2023-04-02 19:36:22,663 			Learning rate: weights:   1.000e-03    
2023-04-02 19:36:22,664 			Last test performance: 98.89%
2023-04-02 19:36:22,664 ----------------
2023-04-02 19:36:25,454   45  =>  41   		Training 486 pattern with 99.79% 	Forward time: 	 2.69 sec
2023-04-02 19:36:25,454 			Loss:    4.968e-03    			Backward time: 	 0.09 sec 
2023-04-02 19:36:25,454 ADAM: Layer 0 -> dw_min:9.9977e-01  dw_max:1.0002e+00 lr:1.0000e-03
2023-04-02 19:36:25,454 ADAM: Layer 1 -> dw_min:9.9915e-01  dw_max:1.0010e+00 lr:1.0000e-03
2023-04-02 19:36:25,454 ADAM: Layer 2 -> dw_min:9.9869e-01  dw_max:1.0013e+00 lr:1.0000e-03
2023-04-02 19:36:25,454 ADAM: Layer 3 -> dw_min:9.9951e-01  dw_max:1.0005e+00 lr:1.0000e-03
2023-04-02 19:36:25,593 			Learning rate: weights:   1.000e-03    
2023-04-02 19:36:25,593 			Last test performance: 98.89%
2023-04-02 19:36:25,593 ----------------
2023-04-02 19:36:28,379   45  =>  42   		Training 486 pattern with 100.00% 	Forward time: 	 2.69 sec
2023-04-02 19:36:28,379 			Loss:    2.303e-03    			Backward time: 	 0.09 sec 
2023-04-02 19:36:28,379 ADAM: Layer 0 -> dw_min:9.9978e-01  dw_max:1.0002e+00 lr:1.0000e-03
2023-04-02 19:36:28,379 ADAM: Layer 1 -> dw_min:9.9922e-01  dw_max:1.0009e+00 lr:1.0000e-03
2023-04-02 19:36:28,379 ADAM: Layer 2 -> dw_min:9.9882e-01  dw_max:1.0012e+00 lr:1.0000e-03
2023-04-02 19:36:28,379 ADAM: Layer 3 -> dw_min:9.9956e-01  dw_max:1.0005e+00 lr:1.0000e-03
2023-04-02 19:36:28,394 			Learning rate: weights:   1.000e-03    
2023-04-02 19:36:28,394 			Last test performance: 98.89%
2023-04-02 19:36:28,394 ----------------
2023-04-02 19:36:31,198   45  =>  43   		Training 486 pattern with 100.00% 	Forward time: 	 2.70 sec
2023-04-02 19:36:31,198 			Loss:    1.819e-03    			Backward time: 	 0.09 sec 
2023-04-02 19:36:31,198 ADAM: Layer 0 -> dw_min:9.9976e-01  dw_max:1.0002e+00 lr:1.0000e-03
2023-04-02 19:36:31,198 ADAM: Layer 1 -> dw_min:9.9929e-01  dw_max:1.0008e+00 lr:1.0000e-03
2023-04-02 19:36:31,199 ADAM: Layer 2 -> dw_min:9.9894e-01  dw_max:1.0010e+00 lr:1.0000e-03
2023-04-02 19:36:31,199 ADAM: Layer 3 -> dw_min:9.9960e-01  dw_max:1.0004e+00 lr:1.0000e-03
2023-04-02 19:36:31,262 			Learning rate: weights:   1.000e-03    
2023-04-02 19:36:31,262 			Last test performance: 98.89%
2023-04-02 19:36:31,262 ----------------
2023-04-02 19:36:34,056   45  =>  44   		Training 486 pattern with 99.79% 	Forward time: 	 2.69 sec
2023-04-02 19:36:34,056 			Loss:    4.958e-03    			Backward time: 	 0.09 sec 
2023-04-02 19:36:34,057 ADAM: Layer 0 -> dw_min:9.9976e-01  dw_max:1.0003e+00 lr:1.0000e-03
2023-04-02 19:36:34,057 ADAM: Layer 1 -> dw_min:9.9906e-01  dw_max:1.0010e+00 lr:1.0000e-03
2023-04-02 19:36:34,057 ADAM: Layer 2 -> dw_min:9.9843e-01  dw_max:1.0010e+00 lr:1.0000e-03
2023-04-02 19:36:34,057 ADAM: Layer 3 -> dw_min:9.9934e-01  dw_max:1.0010e+00 lr:1.0000e-03
2023-04-02 19:36:34,072 			Learning rate: weights:   1.000e-03    
2023-04-02 19:36:34,072 			Last test performance: 98.89%
2023-04-02 19:36:34,072 ----------------
2023-04-02 19:36:36,866   45  =>  45   		Training 486 pattern with 100.00% 	Forward time: 	 2.69 sec
2023-04-02 19:36:36,866 			Loss:    1.776e-03    			Backward time: 	 0.09 sec 
2023-04-02 19:36:36,866 ADAM: Layer 0 -> dw_min:9.9979e-01  dw_max:1.0002e+00 lr:1.0000e-03
2023-04-02 19:36:36,866 ADAM: Layer 1 -> dw_min:9.9917e-01  dw_max:1.0009e+00 lr:1.0000e-03
2023-04-02 19:36:36,866 ADAM: Layer 2 -> dw_min:9.9858e-01  dw_max:1.0012e+00 lr:1.0000e-03
2023-04-02 19:36:36,867 ADAM: Layer 3 -> dw_min:9.9941e-01  dw_max:1.0009e+00 lr:1.0000e-03
2023-04-02 19:36:36,906 			Learning rate: weights:   1.000e-03    
2023-04-02 19:36:36,906 			Last test performance: 98.89%
2023-04-02 19:36:36,906 ----------------
2023-04-02 19:36:39,700   45  =>  46   		Training 486 pattern with 99.79% 	Forward time: 	 2.69 sec
2023-04-02 19:36:39,700 			Loss:    7.718e-03    			Backward time: 	 0.09 sec 
2023-04-02 19:36:39,700 ADAM: Layer 0 -> dw_min:9.9983e-01  dw_max:1.0002e+00 lr:1.0000e-03
2023-04-02 19:36:39,700 ADAM: Layer 1 -> dw_min:9.9885e-01  dw_max:1.0009e+00 lr:1.0000e-03
2023-04-02 19:36:39,700 ADAM: Layer 2 -> dw_min:9.9873e-01  dw_max:1.0014e+00 lr:1.0000e-03
2023-04-02 19:36:39,700 ADAM: Layer 3 -> dw_min:9.9919e-01  dw_max:1.0008e+00 lr:1.0000e-03
2023-04-02 19:36:39,772 			Learning rate: weights:   1.000e-03    
2023-04-02 19:36:39,772 			Last test performance: 98.89%
2023-04-02 19:36:39,772 ----------------
2023-04-02 19:36:42,509   45  =>  47   		Training 486 pattern with 99.79% 	Forward time: 	 2.64 sec
2023-04-02 19:36:42,509 			Loss:    3.061e-03    			Backward time: 	 0.09 sec 
2023-04-02 19:36:42,509 ADAM: Layer 0 -> dw_min:9.9977e-01  dw_max:1.0002e+00 lr:1.0000e-03
2023-04-02 19:36:42,509 ADAM: Layer 1 -> dw_min:9.9897e-01  dw_max:1.0008e+00 lr:1.0000e-03
2023-04-02 19:36:42,509 ADAM: Layer 2 -> dw_min:9.9863e-01  dw_max:1.0015e+00 lr:1.0000e-03
2023-04-02 19:36:42,509 ADAM: Layer 3 -> dw_min:9.9897e-01  dw_max:1.0007e+00 lr:1.0000e-03
2023-04-02 19:36:42,524 			Learning rate: weights:   1.000e-03    
2023-04-02 19:36:42,524 			Last test performance: 98.89%
2023-04-02 19:36:42,524 ----------------
2023-04-02 19:36:45,302   45  =>  48   		Training 486 pattern with 99.79% 	Forward time: 	 2.68 sec
2023-04-02 19:36:45,302 			Loss:    2.127e-02    			Backward time: 	 0.09 sec 
2023-04-02 19:36:45,302 ADAM: Layer 0 -> dw_min:9.9982e-01  dw_max:1.0002e+00 lr:1.0000e-03
2023-04-02 19:36:45,303 ADAM: Layer 1 -> dw_min:9.9891e-01  dw_max:1.0007e+00 lr:1.0000e-03
2023-04-02 19:36:45,303 ADAM: Layer 2 -> dw_min:9.9865e-01  dw_max:1.0014e+00 lr:1.0000e-03
2023-04-02 19:36:45,303 ADAM: Layer 3 -> dw_min:9.9908e-01  dw_max:1.0007e+00 lr:1.0000e-03
2023-04-02 19:36:45,436 			Learning rate: weights:   1.000e-03    
2023-04-02 19:36:45,436 			Last test performance: 98.89%
2023-04-02 19:36:45,436 ----------------
2023-04-02 19:36:48,204   45  =>  49   		Training 486 pattern with 99.79% 	Forward time: 	 2.67 sec
2023-04-02 19:36:48,204 			Loss:    5.833e-03    			Backward time: 	 0.09 sec 
2023-04-02 19:36:48,204 ADAM: Layer 0 -> dw_min:9.9981e-01  dw_max:1.0002e+00 lr:1.0000e-03
2023-04-02 19:36:48,204 ADAM: Layer 1 -> dw_min:9.9900e-01  dw_max:1.0008e+00 lr:1.0000e-03
2023-04-02 19:36:48,204 ADAM: Layer 2 -> dw_min:9.9878e-01  dw_max:1.0013e+00 lr:1.0000e-03
2023-04-02 19:36:48,204 ADAM: Layer 3 -> dw_min:9.9917e-01  dw_max:1.0006e+00 lr:1.0000e-03
2023-04-02 19:36:48,220 			Learning rate: weights:   1.000e-03    
2023-04-02 19:36:48,220 			Last test performance: 98.89%
2023-04-02 19:36:48,220 ----------------
2023-04-02 19:36:51,024   45  =>  50   		Training 486 pattern with 99.79% 	Forward time: 	 2.70 sec
2023-04-02 19:36:51,024 			Loss:    2.575e-03    			Backward time: 	 0.09 sec 
2023-04-02 19:36:51,024 ADAM: Layer 0 -> dw_min:9.9976e-01  dw_max:1.0002e+00 lr:1.0000e-03
2023-04-02 19:36:51,025 ADAM: Layer 1 -> dw_min:9.9910e-01  dw_max:1.0007e+00 lr:1.0000e-03
2023-04-02 19:36:51,025 ADAM: Layer 2 -> dw_min:9.9891e-01  dw_max:1.0012e+00 lr:1.0000e-03
2023-04-02 19:36:51,025 ADAM: Layer 3 -> dw_min:9.9925e-01  dw_max:1.0005e+00 lr:1.0000e-03
2023-04-02 19:36:51,152 			Learning rate: weights:   1.000e-03    
2023-04-02 19:36:51,153 			Last test performance: 98.89%
2023-04-02 19:36:51,153 ----------------
2023-04-02 19:36:53,913   45  =>  51   		Training 486 pattern with 99.79% 	Forward time: 	 2.66 sec
2023-04-02 19:36:53,914 			Loss:    1.281e-02    			Backward time: 	 0.09 sec 
2023-04-02 19:36:53,914 ADAM: Layer 0 -> dw_min:9.9977e-01  dw_max:1.0002e+00 lr:1.0000e-03
2023-04-02 19:36:53,914 ADAM: Layer 1 -> dw_min:9.9919e-01  dw_max:1.0007e+00 lr:1.0000e-03
2023-04-02 19:36:53,914 ADAM: Layer 2 -> dw_min:9.9873e-01  dw_max:1.0015e+00 lr:1.0000e-03
2023-04-02 19:36:53,914 ADAM: Layer 3 -> dw_min:9.9933e-01  dw_max:1.0008e+00 lr:1.0000e-03
2023-04-02 19:36:53,939 			Learning rate: weights:   1.000e-03    
2023-04-02 19:36:53,939 			Last test performance: 98.89%
2023-04-02 19:36:53,939 ----------------
2023-04-02 19:36:56,671   45  =>  52   		Training 486 pattern with 99.38% 	Forward time: 	 2.63 sec
2023-04-02 19:36:56,671 			Loss:    7.538e-03    			Backward time: 	 0.09 sec 
2023-04-02 19:36:56,671 ADAM: Layer 0 -> dw_min:9.9978e-01  dw_max:1.0002e+00 lr:1.0000e-03
2023-04-02 19:36:56,671 ADAM: Layer 1 -> dw_min:9.9925e-01  dw_max:1.0006e+00 lr:1.0000e-03
2023-04-02 19:36:56,671 ADAM: Layer 2 -> dw_min:9.9879e-01  dw_max:1.0013e+00 lr:1.0000e-03
2023-04-02 19:36:56,671 ADAM: Layer 3 -> dw_min:9.9899e-01  dw_max:1.0007e+00 lr:1.0000e-03
2023-04-02 19:36:56,686 			Learning rate: weights:   1.000e-03    
2023-04-02 19:36:56,686 			Last test performance: 98.89%
2023-04-02 19:36:56,686 ----------------
2023-04-02 19:36:59,459   45  =>  53   		Training 486 pattern with 100.00% 	Forward time: 	 2.67 sec
2023-04-02 19:36:59,459 			Loss:    1.309e-03    			Backward time: 	 0.09 sec 
2023-04-02 19:36:59,459 ADAM: Layer 0 -> dw_min:9.9980e-01  dw_max:1.0002e+00 lr:1.0000e-03
2023-04-02 19:36:59,460 ADAM: Layer 1 -> dw_min:9.9934e-01  dw_max:1.0006e+00 lr:1.0000e-03
2023-04-02 19:36:59,460 ADAM: Layer 2 -> dw_min:9.9891e-01  dw_max:1.0013e+00 lr:1.0000e-03
2023-04-02 19:36:59,460 ADAM: Layer 3 -> dw_min:9.9909e-01  dw_max:1.0007e+00 lr:1.0000e-03
2023-04-02 19:36:59,474 			Learning rate: weights:   1.000e-03    
2023-04-02 19:36:59,474 			Last test performance: 98.89%
2023-04-02 19:36:59,474 ----------------
2023-04-02 19:37:02,239   45  =>  54   		Training 486 pattern with 100.00% 	Forward time: 	 2.67 sec
2023-04-02 19:37:02,239 			Loss:    1.701e-03    			Backward time: 	 0.09 sec 
2023-04-02 19:37:02,239 ADAM: Layer 0 -> dw_min:9.9981e-01  dw_max:1.0002e+00 lr:1.0000e-03
2023-04-02 19:37:02,239 ADAM: Layer 1 -> dw_min:9.9940e-01  dw_max:1.0007e+00 lr:1.0000e-03
2023-04-02 19:37:02,239 ADAM: Layer 2 -> dw_min:9.9902e-01  dw_max:1.0011e+00 lr:1.0000e-03
2023-04-02 19:37:02,240 ADAM: Layer 3 -> dw_min:9.9918e-01  dw_max:1.0006e+00 lr:1.0000e-03
2023-04-02 19:37:02,295 			Learning rate: weights:   1.000e-03    
2023-04-02 19:37:02,295 			Last test performance: 98.89%
2023-04-02 19:37:02,295 ----------------
2023-04-02 19:37:05,081   45  =>  55   		Training 486 pattern with 99.79% 	Forward time: 	 2.69 sec
2023-04-02 19:37:05,081 			Loss:    1.095e-02    			Backward time: 	 0.09 sec 
2023-04-02 19:37:05,082 ADAM: Layer 0 -> dw_min:9.9979e-01  dw_max:1.0002e+00 lr:1.0000e-03
2023-04-02 19:37:05,082 ADAM: Layer 1 -> dw_min:9.9943e-01  dw_max:1.0008e+00 lr:1.0000e-03
2023-04-02 19:37:05,082 ADAM: Layer 2 -> dw_min:9.9870e-01  dw_max:1.0014e+00 lr:1.0000e-03
2023-04-02 19:37:05,082 ADAM: Layer 3 -> dw_min:9.9926e-01  dw_max:1.0006e+00 lr:1.0000e-03
2023-04-02 19:37:05,153 			Learning rate: weights:   1.000e-03    
2023-04-02 19:37:05,153 			Last test performance: 98.89%
2023-04-02 19:37:05,153 ----------------
2023-04-02 19:37:07,977   45  =>  56   		Training 486 pattern with 100.00% 	Forward time: 	 2.72 sec
2023-04-02 19:37:07,977 			Loss:    3.650e-03    			Backward time: 	 0.09 sec 
2023-04-02 19:37:07,977 ADAM: Layer 0 -> dw_min:9.9981e-01  dw_max:1.0002e+00 lr:1.0000e-03
2023-04-02 19:37:07,977 ADAM: Layer 1 -> dw_min:9.9920e-01  dw_max:1.0007e+00 lr:1.0000e-03
2023-04-02 19:37:07,977 ADAM: Layer 2 -> dw_min:9.9883e-01  dw_max:1.0013e+00 lr:1.0000e-03
2023-04-02 19:37:07,978 ADAM: Layer 3 -> dw_min:9.9934e-01  dw_max:1.0005e+00 lr:1.0000e-03
2023-04-02 19:37:08,075 			Learning rate: weights:   1.000e-03    
2023-04-02 19:37:08,075 			Last test performance: 98.89%
2023-04-02 19:37:08,075 ----------------
2023-04-02 19:37:10,849   45  =>  57   		Training 486 pattern with 99.38% 	Forward time: 	 2.68 sec
2023-04-02 19:37:10,849 			Loss:    1.421e-02    			Backward time: 	 0.09 sec 
2023-04-02 19:37:10,850 ADAM: Layer 0 -> dw_min:9.9982e-01  dw_max:1.0002e+00 lr:1.0000e-03
2023-04-02 19:37:10,850 ADAM: Layer 1 -> dw_min:9.9926e-01  dw_max:1.0011e+00 lr:1.0000e-03
2023-04-02 19:37:10,850 ADAM: Layer 2 -> dw_min:9.9852e-01  dw_max:1.0015e+00 lr:1.0000e-03
2023-04-02 19:37:10,850 ADAM: Layer 3 -> dw_min:9.9890e-01  dw_max:1.0006e+00 lr:1.0000e-03
2023-04-02 19:37:10,864 			Learning rate: weights:   1.000e-03    
2023-04-02 19:37:10,864 			Last test performance: 98.89%
2023-04-02 19:37:10,864 ----------------
2023-04-02 19:37:13,638   45  =>  58   		Training 486 pattern with 100.00% 	Forward time: 	 2.67 sec
2023-04-02 19:37:13,638 			Loss:    2.147e-03    			Backward time: 	 0.09 sec 
2023-04-02 19:37:13,638 ADAM: Layer 0 -> dw_min:9.9983e-01  dw_max:1.0002e+00 lr:1.0000e-03
2023-04-02 19:37:13,638 ADAM: Layer 1 -> dw_min:9.9934e-01  dw_max:1.0010e+00 lr:1.0000e-03
2023-04-02 19:37:13,638 ADAM: Layer 2 -> dw_min:9.9854e-01  dw_max:1.0014e+00 lr:1.0000e-03
2023-04-02 19:37:13,638 ADAM: Layer 3 -> dw_min:9.9901e-01  dw_max:1.0005e+00 lr:1.0000e-03
2023-04-02 19:37:13,709 			Learning rate: weights:   1.000e-03    
2023-04-02 19:37:13,709 			Last test performance: 98.89%
2023-04-02 19:37:13,709 ----------------
2023-04-02 19:37:16,484   45  =>  59   		Training 486 pattern with 99.38% 	Forward time: 	 2.68 sec
2023-04-02 19:37:16,484 			Loss:    1.869e-02    			Backward time: 	 0.09 sec 
2023-04-02 19:37:16,484 ADAM: Layer 0 -> dw_min:9.9978e-01  dw_max:1.0002e+00 lr:1.0000e-03
2023-04-02 19:37:16,484 ADAM: Layer 1 -> dw_min:9.9918e-01  dw_max:1.0010e+00 lr:1.0000e-03
2023-04-02 19:37:16,484 ADAM: Layer 2 -> dw_min:9.9848e-01  dw_max:1.0012e+00 lr:1.0000e-03
2023-04-02 19:37:16,484 ADAM: Layer 3 -> dw_min:9.9911e-01  dw_max:1.0007e+00 lr:1.0000e-03
2023-04-02 19:37:16,555 			Learning rate: weights:   1.000e-03    
2023-04-02 19:37:16,555 			Last test performance: 98.89%
2023-04-02 19:37:16,555 ----------------
2023-04-02 19:37:19,339   45  =>  60   		Training 486 pattern with 100.00% 	Forward time: 	 2.68 sec
2023-04-02 19:37:19,339 			Loss:    2.143e-03    			Backward time: 	 0.09 sec 
2023-04-02 19:37:19,339 ADAM: Layer 0 -> dw_min:9.9981e-01  dw_max:1.0002e+00 lr:1.0000e-03
2023-04-02 19:37:19,340 ADAM: Layer 1 -> dw_min:9.9926e-01  dw_max:1.0009e+00 lr:1.0000e-03
2023-04-02 19:37:19,340 ADAM: Layer 2 -> dw_min:9.9863e-01  dw_max:1.0011e+00 lr:1.0000e-03
2023-04-02 19:37:19,340 ADAM: Layer 3 -> dw_min:9.9920e-01  dw_max:1.0006e+00 lr:1.0000e-03
2023-04-02 19:37:19,421 			Learning rate: weights:   1.000e-03    
2023-04-02 19:37:19,421 			Last test performance: 98.89%
2023-04-02 19:37:19,421 ----------------
2023-04-02 19:37:22,236   45  =>  61   		Training 486 pattern with 100.00% 	Forward time: 	 2.71 sec
2023-04-02 19:37:22,236 			Loss:    1.894e-04    			Backward time: 	 0.09 sec 
2023-04-02 19:37:22,236 ADAM: Layer 0 -> dw_min:9.9983e-01  dw_max:1.0002e+00 lr:1.0000e-03
2023-04-02 19:37:22,236 ADAM: Layer 1 -> dw_min:9.9933e-01  dw_max:1.0008e+00 lr:1.0000e-03
2023-04-02 19:37:22,236 ADAM: Layer 2 -> dw_min:9.9876e-01  dw_max:1.0010e+00 lr:1.0000e-03
2023-04-02 19:37:22,236 ADAM: Layer 3 -> dw_min:9.9928e-01  dw_max:1.0006e+00 lr:1.0000e-03
2023-04-02 19:37:22,275 			Learning rate: weights:   1.000e-03    
2023-04-02 19:37:22,275 			Last test performance: 98.89%
2023-04-02 19:37:22,275 ----------------
2023-04-02 19:37:25,052   45  =>  62   		Training 486 pattern with 99.38% 	Forward time: 	 2.68 sec
2023-04-02 19:37:25,052 			Loss:    9.672e-03    			Backward time: 	 0.09 sec 
2023-04-02 19:37:25,052 ADAM: Layer 0 -> dw_min:9.9977e-01  dw_max:1.0002e+00 lr:1.0000e-03
2023-04-02 19:37:25,052 ADAM: Layer 1 -> dw_min:9.9919e-01  dw_max:1.0011e+00 lr:1.0000e-03
2023-04-02 19:37:25,052 ADAM: Layer 2 -> dw_min:9.9850e-01  dw_max:1.0015e+00 lr:1.0000e-03
2023-04-02 19:37:25,052 ADAM: Layer 3 -> dw_min:9.9877e-01  dw_max:1.0005e+00 lr:1.0000e-03
2023-04-02 19:37:25,121 			Learning rate: weights:   1.000e-03    
2023-04-02 19:37:25,121 			Last test performance: 98.89%
2023-04-02 19:37:25,121 ----------------
2023-04-02 19:37:27,929   45  =>  63   		Training 486 pattern with 99.38% 	Forward time: 	 2.71 sec
2023-04-02 19:37:27,929 			Loss:    1.676e-02    			Backward time: 	 0.09 sec 
2023-04-02 19:37:27,929 ADAM: Layer 0 -> dw_min:9.9984e-01  dw_max:1.0002e+00 lr:1.0000e-03
2023-04-02 19:37:27,929 ADAM: Layer 1 -> dw_min:9.9920e-01  dw_max:1.0010e+00 lr:1.0000e-03
2023-04-02 19:37:27,929 ADAM: Layer 2 -> dw_min:9.9865e-01  dw_max:1.0013e+00 lr:1.0000e-03
2023-04-02 19:37:27,930 ADAM: Layer 3 -> dw_min:9.9872e-01  dw_max:1.0006e+00 lr:1.0000e-03
2023-04-02 19:37:27,985 			Learning rate: weights:   1.000e-03    
2023-04-02 19:37:27,985 			Last test performance: 98.89%
2023-04-02 19:37:27,985 ----------------
2023-04-02 19:37:30,758   45  =>  64   		Training 486 pattern with 100.00% 	Forward time: 	 2.67 sec
2023-04-02 19:37:30,758 			Loss:    3.094e-03    			Backward time: 	 0.09 sec 
2023-04-02 19:37:30,758 ADAM: Layer 0 -> dw_min:9.9984e-01  dw_max:1.0002e+00 lr:1.0000e-03
2023-04-02 19:37:30,758 ADAM: Layer 1 -> dw_min:9.9930e-01  dw_max:1.0009e+00 lr:1.0000e-03
2023-04-02 19:37:30,759 ADAM: Layer 2 -> dw_min:9.9868e-01  dw_max:1.0012e+00 lr:1.0000e-03
2023-04-02 19:37:30,759 ADAM: Layer 3 -> dw_min:9.9885e-01  dw_max:1.0005e+00 lr:1.0000e-03
2023-04-02 19:37:30,825 			Learning rate: weights:   1.000e-03    
2023-04-02 19:37:30,825 			Last test performance: 98.89%
2023-04-02 19:37:30,825 ----------------
2023-04-02 19:37:33,659   45  =>  65   		Training 486 pattern with 99.58% 	Forward time: 	 2.73 sec
2023-04-02 19:37:33,659 			Loss:    7.697e-03    			Backward time: 	 0.09 sec 
2023-04-02 19:37:33,659 ADAM: Layer 0 -> dw_min:9.9981e-01  dw_max:1.0002e+00 lr:1.0000e-03
2023-04-02 19:37:33,659 ADAM: Layer 1 -> dw_min:9.9937e-01  dw_max:1.0008e+00 lr:1.0000e-03
2023-04-02 19:37:33,659 ADAM: Layer 2 -> dw_min:9.9880e-01  dw_max:1.0012e+00 lr:1.0000e-03
2023-04-02 19:37:33,660 ADAM: Layer 3 -> dw_min:9.9896e-01  dw_max:1.0004e+00 lr:1.0000e-03
2023-04-02 19:37:33,729 			Learning rate: weights:   1.000e-03    
2023-04-02 19:37:33,729 			Last test performance: 98.89%
2023-04-02 19:37:33,729 ----------------
2023-04-02 19:37:36,478   45  =>  66   		Training 486 pattern with 99.58% 	Forward time: 	 2.65 sec
2023-04-02 19:37:36,479 			Loss:    1.049e-02    			Backward time: 	 0.09 sec 
2023-04-02 19:37:36,479 ADAM: Layer 0 -> dw_min:9.9978e-01  dw_max:1.0002e+00 lr:1.0000e-03
2023-04-02 19:37:36,479 ADAM: Layer 1 -> dw_min:9.9907e-01  dw_max:1.0010e+00 lr:1.0000e-03
2023-04-02 19:37:36,479 ADAM: Layer 2 -> dw_min:9.9852e-01  dw_max:1.0015e+00 lr:1.0000e-03
2023-04-02 19:37:36,479 ADAM: Layer 3 -> dw_min:9.9907e-01  dw_max:1.0009e+00 lr:1.0000e-03
2023-04-02 19:37:36,570 			Learning rate: weights:   1.000e-03    
2023-04-02 19:37:36,570 			Last test performance: 98.89%
2023-04-02 19:37:36,570 ----------------
2023-04-02 19:37:39,324   45  =>  67   		Training 486 pattern with 100.00% 	Forward time: 	 2.65 sec
2023-04-02 19:37:39,324 			Loss:    1.332e-03    			Backward time: 	 0.09 sec 
2023-04-02 19:37:39,324 ADAM: Layer 0 -> dw_min:9.9981e-01  dw_max:1.0002e+00 lr:1.0000e-03
2023-04-02 19:37:39,324 ADAM: Layer 1 -> dw_min:9.9916e-01  dw_max:1.0009e+00 lr:1.0000e-03
2023-04-02 19:37:39,324 ADAM: Layer 2 -> dw_min:9.9867e-01  dw_max:1.0014e+00 lr:1.0000e-03
2023-04-02 19:37:39,324 ADAM: Layer 3 -> dw_min:9.9916e-01  dw_max:1.0008e+00 lr:1.0000e-03
2023-04-02 19:37:39,339 			Learning rate: weights:   1.000e-03    
2023-04-02 19:37:39,339 			Last test performance: 98.89%
2023-04-02 19:37:39,340 ----------------
2023-04-02 19:37:42,106   45  =>  68   		Training 486 pattern with 99.38% 	Forward time: 	 2.67 sec
2023-04-02 19:37:42,106 			Loss:    2.518e-02    			Backward time: 	 0.09 sec 
2023-04-02 19:37:42,106 ADAM: Layer 0 -> dw_min:9.9982e-01  dw_max:1.0002e+00 lr:1.0000e-03
2023-04-02 19:37:42,107 ADAM: Layer 1 -> dw_min:9.9925e-01  dw_max:1.0008e+00 lr:1.0000e-03
2023-04-02 19:37:42,107 ADAM: Layer 2 -> dw_min:9.9849e-01  dw_max:1.0014e+00 lr:1.0000e-03
2023-04-02 19:37:42,107 ADAM: Layer 3 -> dw_min:9.9924e-01  dw_max:1.0012e+00 lr:1.0000e-03
2023-04-02 19:37:42,123 			Learning rate: weights:   1.000e-03    
2023-04-02 19:37:42,123 			Last test performance: 98.89%
2023-04-02 19:37:42,123 ----------------
2023-04-02 19:37:44,877   45  =>  69   		Training 486 pattern with 100.00% 	Forward time: 	 2.66 sec
2023-04-02 19:37:44,878 			Loss:    1.996e-03    			Backward time: 	 0.09 sec 
2023-04-02 19:37:44,878 ADAM: Layer 0 -> dw_min:9.9985e-01  dw_max:1.0002e+00 lr:1.0000e-03
2023-04-02 19:37:44,878 ADAM: Layer 1 -> dw_min:9.9937e-01  dw_max:1.0007e+00 lr:1.0000e-03
2023-04-02 19:37:44,878 ADAM: Layer 2 -> dw_min:9.9864e-01  dw_max:1.0012e+00 lr:1.0000e-03
2023-04-02 19:37:44,878 ADAM: Layer 3 -> dw_min:9.9932e-01  dw_max:1.0010e+00 lr:1.0000e-03
2023-04-02 19:37:44,934 			Learning rate: weights:   1.000e-03    
2023-04-02 19:37:44,934 			Last test performance: 98.89%
2023-04-02 19:37:44,934 ----------------
2023-04-02 19:37:47,721   45  =>  70   		Training 486 pattern with 99.58% 	Forward time: 	 2.69 sec
2023-04-02 19:37:47,721 			Loss:    8.140e-03    			Backward time: 	 0.09 sec 
2023-04-02 19:37:47,721 ADAM: Layer 0 -> dw_min:9.9984e-01  dw_max:1.0002e+00 lr:1.0000e-03
2023-04-02 19:37:47,722 ADAM: Layer 1 -> dw_min:9.9922e-01  dw_max:1.0007e+00 lr:1.0000e-03
2023-04-02 19:37:47,722 ADAM: Layer 2 -> dw_min:9.9847e-01  dw_max:1.0011e+00 lr:1.0000e-03
2023-04-02 19:37:47,722 ADAM: Layer 3 -> dw_min:9.9939e-01  dw_max:1.0009e+00 lr:1.0000e-03
2023-04-02 19:37:47,737 			Learning rate: weights:   1.000e-03    
2023-04-02 19:37:47,737 			Last test performance: 98.89%
2023-04-02 19:37:47,737 ----------------
2023-04-02 19:37:50,504   45  =>  71   		Training 486 pattern with 99.79% 	Forward time: 	 2.67 sec
2023-04-02 19:37:50,505 			Loss:    3.446e-03    			Backward time: 	 0.09 sec 
2023-04-02 19:37:50,505 ADAM: Layer 0 -> dw_min:9.9986e-01  dw_max:1.0003e+00 lr:1.0000e-03
2023-04-02 19:37:50,505 ADAM: Layer 1 -> dw_min:9.9930e-01  dw_max:1.0006e+00 lr:1.0000e-03
2023-04-02 19:37:50,505 ADAM: Layer 2 -> dw_min:9.9844e-01  dw_max:1.0010e+00 lr:1.0000e-03
2023-04-02 19:37:50,505 ADAM: Layer 3 -> dw_min:9.9945e-01  dw_max:1.0008e+00 lr:1.0000e-03
2023-04-02 19:37:50,540 			Learning rate: weights:   1.000e-03    
2023-04-02 19:37:50,540 			Last test performance: 98.89%
2023-04-02 19:37:50,540 ----------------
2023-04-02 19:37:53,312   45  =>  72   		Training 486 pattern with 100.00% 	Forward time: 	 2.67 sec
2023-04-02 19:37:53,312 			Loss:    2.233e-03    			Backward time: 	 0.09 sec 
2023-04-02 19:37:53,313 ADAM: Layer 0 -> dw_min:9.9988e-01  dw_max:1.0002e+00 lr:1.0000e-03
2023-04-02 19:37:53,313 ADAM: Layer 1 -> dw_min:9.9937e-01  dw_max:1.0006e+00 lr:1.0000e-03
2023-04-02 19:37:53,313 ADAM: Layer 2 -> dw_min:9.9862e-01  dw_max:1.0012e+00 lr:1.0000e-03
2023-04-02 19:37:53,313 ADAM: Layer 3 -> dw_min:9.9950e-01  dw_max:1.0008e+00 lr:1.0000e-03
2023-04-02 19:37:53,327 			Learning rate: weights:   1.000e-03    
2023-04-02 19:37:53,327 			Last test performance: 98.89%
2023-04-02 19:37:53,327 ----------------
2023-04-02 19:37:56,158   45  =>  73   		Training 486 pattern with 99.38% 	Forward time: 	 2.73 sec
2023-04-02 19:37:56,158 			Loss:    1.961e-02    			Backward time: 	 0.09 sec 
2023-04-02 19:37:56,158 ADAM: Layer 0 -> dw_min:9.9984e-01  dw_max:1.0002e+00 lr:1.0000e-03
2023-04-02 19:37:56,158 ADAM: Layer 1 -> dw_min:9.9927e-01  dw_max:1.0007e+00 lr:1.0000e-03
2023-04-02 19:37:56,158 ADAM: Layer 2 -> dw_min:9.9853e-01  dw_max:1.0015e+00 lr:1.0000e-03
2023-04-02 19:37:56,158 ADAM: Layer 3 -> dw_min:9.9887e-01  dw_max:1.0008e+00 lr:1.0000e-03
2023-04-02 19:37:56,257 			Learning rate: weights:   1.000e-03    
2023-04-02 19:37:56,258 			Last test performance: 98.89%
2023-04-02 19:37:56,258 ----------------
2023-04-02 19:37:59,041   45  =>  74   		Training 486 pattern with 100.00% 	Forward time: 	 2.68 sec
2023-04-02 19:37:59,041 			Loss:    1.895e-03    			Backward time: 	 0.09 sec 
2023-04-02 19:37:59,041 ADAM: Layer 0 -> dw_min:9.9984e-01  dw_max:1.0002e+00 lr:1.0000e-03
2023-04-02 19:37:59,041 ADAM: Layer 1 -> dw_min:9.9934e-01  dw_max:1.0006e+00 lr:1.0000e-03
2023-04-02 19:37:59,042 ADAM: Layer 2 -> dw_min:9.9868e-01  dw_max:1.0013e+00 lr:1.0000e-03
2023-04-02 19:37:59,042 ADAM: Layer 3 -> dw_min:9.9899e-01  dw_max:1.0007e+00 lr:1.0000e-03
2023-04-02 19:37:59,056 			Learning rate: weights:   1.000e-03    
2023-04-02 19:37:59,056 			Last test performance: 98.89%
2023-04-02 19:37:59,056 ----------------
2023-04-02 19:38:01,825   45  =>  75   		Training 486 pattern with 99.79% 	Forward time: 	 2.67 sec
2023-04-02 19:38:01,826 			Loss:    5.467e-03    			Backward time: 	 0.09 sec 
2023-04-02 19:38:01,826 ADAM: Layer 0 -> dw_min:9.9987e-01  dw_max:1.0002e+00 lr:1.0000e-03
2023-04-02 19:38:01,826 ADAM: Layer 1 -> dw_min:9.9939e-01  dw_max:1.0006e+00 lr:1.0000e-03
2023-04-02 19:38:01,826 ADAM: Layer 2 -> dw_min:9.9881e-01  dw_max:1.0012e+00 lr:1.0000e-03
2023-04-02 19:38:01,826 ADAM: Layer 3 -> dw_min:9.9909e-01  dw_max:1.0006e+00 lr:1.0000e-03
2023-04-02 19:38:01,841 			Learning rate: weights:   1.000e-03    
2023-04-02 19:38:01,841 			Last test performance: 98.89%
2023-04-02 19:38:01,841 ----------------
2023-04-02 19:38:04,638   45  =>  76   		Training 486 pattern with 99.58% 	Forward time: 	 2.70 sec
2023-04-02 19:38:04,638 			Loss:    8.329e-03    			Backward time: 	 0.09 sec 
2023-04-02 19:38:04,639 ADAM: Layer 0 -> dw_min:9.9984e-01  dw_max:1.0002e+00 lr:1.0000e-03
2023-04-02 19:38:04,639 ADAM: Layer 1 -> dw_min:9.9907e-01  dw_max:1.0010e+00 lr:1.0000e-03
2023-04-02 19:38:04,639 ADAM: Layer 2 -> dw_min:9.9845e-01  dw_max:1.0016e+00 lr:1.0000e-03
2023-04-02 19:38:04,639 ADAM: Layer 3 -> dw_min:9.9912e-01  dw_max:1.0006e+00 lr:1.0000e-03
2023-04-02 19:38:04,715 			Learning rate: weights:   1.000e-03    
2023-04-02 19:38:04,715 			Last test performance: 98.89%
2023-04-02 19:38:04,715 ----------------
2023-04-02 19:38:07,474   45  =>  77   		Training 486 pattern with 100.00% 	Forward time: 	 2.66 sec
2023-04-02 19:38:07,475 			Loss:    2.837e-03    			Backward time: 	 0.09 sec 
2023-04-02 19:38:07,475 ADAM: Layer 0 -> dw_min:9.9986e-01  dw_max:1.0002e+00 lr:1.0000e-03
2023-04-02 19:38:07,475 ADAM: Layer 1 -> dw_min:9.9917e-01  dw_max:1.0009e+00 lr:1.0000e-03
2023-04-02 19:38:07,475 ADAM: Layer 2 -> dw_min:9.9861e-01  dw_max:1.0015e+00 lr:1.0000e-03
2023-04-02 19:38:07,475 ADAM: Layer 3 -> dw_min:9.9921e-01  dw_max:1.0006e+00 lr:1.0000e-03
2023-04-02 19:38:07,490 			Learning rate: weights:   1.000e-03    
2023-04-02 19:38:07,490 			Last test performance: 98.89%
2023-04-02 19:38:07,490 ----------------
2023-04-02 19:38:10,262   45  =>  78   		Training 486 pattern with 99.38% 	Forward time: 	 2.67 sec
2023-04-02 19:38:10,262 			Loss:    1.410e-02    			Backward time: 	 0.09 sec 
2023-04-02 19:38:10,263 ADAM: Layer 0 -> dw_min:9.9985e-01  dw_max:1.0001e+00 lr:1.0000e-03
2023-04-02 19:38:10,263 ADAM: Layer 1 -> dw_min:9.9925e-01  dw_max:1.0010e+00 lr:1.0000e-03
2023-04-02 19:38:10,263 ADAM: Layer 2 -> dw_min:9.9871e-01  dw_max:1.0013e+00 lr:1.0000e-03
2023-04-02 19:38:10,263 ADAM: Layer 3 -> dw_min:9.9929e-01  dw_max:1.0005e+00 lr:1.0000e-03
2023-04-02 19:38:10,279 			Learning rate: weights:   1.000e-03    
2023-04-02 19:38:10,279 			Last test performance: 98.89%
2023-04-02 19:38:10,279 ----------------
2023-04-02 19:38:13,056   45  =>  79   		Training 486 pattern with 98.96% 	Forward time: 	 2.68 sec
2023-04-02 19:38:13,056 			Loss:    2.260e-02    			Backward time: 	 0.09 sec 
2023-04-02 19:38:13,056 ADAM: Layer 0 -> dw_min:9.9979e-01  dw_max:1.0002e+00 lr:1.0000e-03
2023-04-02 19:38:13,056 ADAM: Layer 1 -> dw_min:9.9894e-01  dw_max:1.0009e+00 lr:1.0000e-03
2023-04-02 19:38:13,056 ADAM: Layer 2 -> dw_min:9.9846e-01  dw_max:1.0016e+00 lr:1.0000e-03
2023-04-02 19:38:13,056 ADAM: Layer 3 -> dw_min:9.9936e-01  dw_max:1.0006e+00 lr:1.0000e-03
2023-04-02 19:38:13,133 			Learning rate: weights:   1.000e-03    
2023-04-02 19:38:13,133 			Last test performance: 98.89%
2023-04-02 19:38:13,133 ----------------
2023-04-02 19:38:15,910   45  =>  80   		Training 486 pattern with 99.79% 	Forward time: 	 2.68 sec
2023-04-02 19:38:15,910 			Loss:    3.100e-03    			Backward time: 	 0.09 sec 
2023-04-02 19:38:15,910 ADAM: Layer 0 -> dw_min:9.9980e-01  dw_max:1.0002e+00 lr:1.0000e-03
2023-04-02 19:38:15,910 ADAM: Layer 1 -> dw_min:9.9909e-01  dw_max:1.0008e+00 lr:1.0000e-03
2023-04-02 19:38:15,910 ADAM: Layer 2 -> dw_min:9.9861e-01  dw_max:1.0014e+00 lr:1.0000e-03
2023-04-02 19:38:15,910 ADAM: Layer 3 -> dw_min:9.9942e-01  dw_max:1.0005e+00 lr:1.0000e-03
2023-04-02 19:38:15,981 			Learning rate: weights:   1.000e-03    
2023-04-02 19:38:15,981 			Last test performance: 98.89%
2023-04-02 19:38:15,981 ----------------
2023-04-02 19:38:18,721   45  =>  81   		Training 486 pattern with 100.00% 	Forward time: 	 2.64 sec
2023-04-02 19:38:18,721 			Loss:    1.055e-03    			Backward time: 	 0.09 sec 
2023-04-02 19:38:18,722 ADAM: Layer 0 -> dw_min:9.9982e-01  dw_max:1.0002e+00 lr:1.0000e-03
2023-04-02 19:38:18,722 ADAM: Layer 1 -> dw_min:9.9918e-01  dw_max:1.0008e+00 lr:1.0000e-03
2023-04-02 19:38:18,722 ADAM: Layer 2 -> dw_min:9.9875e-01  dw_max:1.0013e+00 lr:1.0000e-03
2023-04-02 19:38:18,722 ADAM: Layer 3 -> dw_min:9.9948e-01  dw_max:1.0005e+00 lr:1.0000e-03
2023-04-02 19:38:18,793 			Learning rate: weights:   1.000e-03    
2023-04-02 19:38:18,793 			Last test performance: 98.89%
2023-04-02 19:38:18,793 ----------------
2023-04-02 19:38:21,560   45  =>  82   		Training 486 pattern with 99.79% 	Forward time: 	 2.67 sec
2023-04-02 19:38:21,560 			Loss:    6.657e-03    			Backward time: 	 0.09 sec 
2023-04-02 19:38:21,561 ADAM: Layer 0 -> dw_min:9.9978e-01  dw_max:1.0002e+00 lr:1.0000e-03
2023-04-02 19:38:21,561 ADAM: Layer 1 -> dw_min:9.9903e-01  dw_max:1.0010e+00 lr:1.0000e-03
2023-04-02 19:38:21,561 ADAM: Layer 2 -> dw_min:9.9876e-01  dw_max:1.0011e+00 lr:1.0000e-03
2023-04-02 19:38:21,561 ADAM: Layer 3 -> dw_min:9.9953e-01  dw_max:1.0004e+00 lr:1.0000e-03
2023-04-02 19:38:21,616 			Learning rate: weights:   1.000e-03    
2023-04-02 19:38:21,616 			Last test performance: 98.89%
2023-04-02 19:38:21,616 ----------------
2023-04-02 19:38:24,377   45  =>  83   		Training 486 pattern with 99.79% 	Forward time: 	 2.66 sec
2023-04-02 19:38:24,377 			Loss:    7.038e-03    			Backward time: 	 0.09 sec 
2023-04-02 19:38:24,377 ADAM: Layer 0 -> dw_min:9.9977e-01  dw_max:1.0002e+00 lr:1.0000e-03
2023-04-02 19:38:24,377 ADAM: Layer 1 -> dw_min:9.9913e-01  dw_max:1.0009e+00 lr:1.0000e-03
2023-04-02 19:38:24,377 ADAM: Layer 2 -> dw_min:9.9888e-01  dw_max:1.0011e+00 lr:1.0000e-03
2023-04-02 19:38:24,378 ADAM: Layer 3 -> dw_min:9.9951e-01  dw_max:1.0004e+00 lr:1.0000e-03
2023-04-02 19:38:24,448 			Learning rate: weights:   1.000e-03    
2023-04-02 19:38:24,448 			Last test performance: 98.89%
2023-04-02 19:38:24,448 ----------------
2023-04-02 19:38:27,180   45  =>  84   		Training 486 pattern with 99.79% 	Forward time: 	 2.63 sec
2023-04-02 19:38:27,180 			Loss:    7.535e-03    			Backward time: 	 0.09 sec 
2023-04-02 19:38:27,180 ADAM: Layer 0 -> dw_min:9.9976e-01  dw_max:1.0002e+00 lr:1.0000e-03
2023-04-02 19:38:27,180 ADAM: Layer 1 -> dw_min:9.9905e-01  dw_max:1.0008e+00 lr:1.0000e-03
2023-04-02 19:38:27,180 ADAM: Layer 2 -> dw_min:9.9891e-01  dw_max:1.0011e+00 lr:1.0000e-03
2023-04-02 19:38:27,180 ADAM: Layer 3 -> dw_min:9.9956e-01  dw_max:1.0004e+00 lr:1.0000e-03
2023-04-02 19:38:27,196 			Learning rate: weights:   1.000e-03    
2023-04-02 19:38:27,196 			Last test performance: 98.89%
2023-04-02 19:38:27,196 ----------------
2023-04-02 19:38:29,961   45  =>  85   		Training 486 pattern with 99.79% 	Forward time: 	 2.67 sec
2023-04-02 19:38:29,961 			Loss:    3.867e-03    			Backward time: 	 0.09 sec 
2023-04-02 19:38:29,962 ADAM: Layer 0 -> dw_min:9.9976e-01  dw_max:1.0002e+00 lr:1.0000e-03
2023-04-02 19:38:29,962 ADAM: Layer 1 -> dw_min:9.9914e-01  dw_max:1.0009e+00 lr:1.0000e-03
2023-04-02 19:38:29,962 ADAM: Layer 2 -> dw_min:9.9902e-01  dw_max:1.0010e+00 lr:1.0000e-03
2023-04-02 19:38:29,962 ADAM: Layer 3 -> dw_min:9.9960e-01  dw_max:1.0004e+00 lr:1.0000e-03
2023-04-02 19:38:29,995 			Learning rate: weights:   1.000e-03    
2023-04-02 19:38:29,995 			Last test performance: 98.89%
2023-04-02 19:38:29,995 ----------------
2023-04-02 19:38:32,765   45  =>  86   		Training 486 pattern with 100.00% 	Forward time: 	 2.67 sec
2023-04-02 19:38:32,765 			Loss:    1.576e-03    			Backward time: 	 0.09 sec 
2023-04-02 19:38:32,765 ADAM: Layer 0 -> dw_min:9.9976e-01  dw_max:1.0002e+00 lr:1.0000e-03
2023-04-02 19:38:32,765 ADAM: Layer 1 -> dw_min:9.9923e-01  dw_max:1.0008e+00 lr:1.0000e-03
2023-04-02 19:38:32,765 ADAM: Layer 2 -> dw_min:9.9852e-01  dw_max:1.0012e+00 lr:1.0000e-03
2023-04-02 19:38:32,765 ADAM: Layer 3 -> dw_min:9.9964e-01  dw_max:1.0005e+00 lr:1.0000e-03
2023-04-02 19:38:32,836 			Learning rate: weights:   1.000e-03    
2023-04-02 19:38:32,836 			Last test performance: 98.89%
2023-04-02 19:38:32,836 ----------------
2023-04-02 19:38:35,623   45  =>  87   		Training 486 pattern with 99.58% 	Forward time: 	 2.69 sec
2023-04-02 19:38:35,624 			Loss:    5.526e-03    			Backward time: 	 0.09 sec 
2023-04-02 19:38:35,624 ADAM: Layer 0 -> dw_min:9.9977e-01  dw_max:1.0002e+00 lr:1.0000e-03
2023-04-02 19:38:35,624 ADAM: Layer 1 -> dw_min:9.9929e-01  dw_max:1.0007e+00 lr:1.0000e-03
2023-04-02 19:38:35,624 ADAM: Layer 2 -> dw_min:9.9847e-01  dw_max:1.0013e+00 lr:1.0000e-03
2023-04-02 19:38:35,624 ADAM: Layer 3 -> dw_min:9.9968e-01  dw_max:1.0006e+00 lr:1.0000e-03
2023-04-02 19:38:35,638 			Learning rate: weights:   1.000e-03    
2023-04-02 19:38:35,638 			Last test performance: 98.89%
2023-04-02 19:38:35,638 ----------------
2023-04-02 19:38:38,454   45  =>  88   		Training 486 pattern with 99.79% 	Forward time: 	 2.72 sec
2023-04-02 19:38:38,454 			Loss:    6.286e-03    			Backward time: 	 0.09 sec 
2023-04-02 19:38:38,454 ADAM: Layer 0 -> dw_min:9.9978e-01  dw_max:1.0002e+00 lr:1.0000e-03
2023-04-02 19:38:38,454 ADAM: Layer 1 -> dw_min:9.9937e-01  dw_max:1.0008e+00 lr:1.0000e-03
2023-04-02 19:38:38,454 ADAM: Layer 2 -> dw_min:9.9858e-01  dw_max:1.0013e+00 lr:1.0000e-03
2023-04-02 19:38:38,454 ADAM: Layer 3 -> dw_min:9.9964e-01  dw_max:1.0008e+00 lr:1.0000e-03
2023-04-02 19:38:38,469 			Learning rate: weights:   1.000e-03    
2023-04-02 19:38:38,470 			Last test performance: 98.89%
2023-04-02 19:38:38,470 ----------------
2023-04-02 19:38:41,255   45  =>  89   		Training 486 pattern with 99.79% 	Forward time: 	 2.69 sec
2023-04-02 19:38:41,255 			Loss:    2.303e-03    			Backward time: 	 0.09 sec 
2023-04-02 19:38:41,255 ADAM: Layer 0 -> dw_min:9.9980e-01  dw_max:1.0002e+00 lr:1.0000e-03
2023-04-02 19:38:41,255 ADAM: Layer 1 -> dw_min:9.9907e-01  dw_max:1.0009e+00 lr:1.0000e-03
2023-04-02 19:38:41,255 ADAM: Layer 2 -> dw_min:9.9872e-01  dw_max:1.0012e+00 lr:1.0000e-03
2023-04-02 19:38:41,255 ADAM: Layer 3 -> dw_min:9.9968e-01  dw_max:1.0007e+00 lr:1.0000e-03
2023-04-02 19:38:41,322 			Learning rate: weights:   1.000e-03    
2023-04-02 19:38:41,322 			Last test performance: 98.89%
2023-04-02 19:38:41,322 ----------------
2023-04-02 19:38:44,106   45  =>  90   		Training 486 pattern with 100.00% 	Forward time: 	 2.68 sec
2023-04-02 19:38:44,106 			Loss:    1.719e-03    			Backward time: 	 0.09 sec 
2023-04-02 19:38:44,106 ADAM: Layer 0 -> dw_min:9.9983e-01  dw_max:1.0002e+00 lr:1.0000e-03
2023-04-02 19:38:44,106 ADAM: Layer 1 -> dw_min:9.9917e-01  dw_max:1.0008e+00 lr:1.0000e-03
2023-04-02 19:38:44,106 ADAM: Layer 2 -> dw_min:9.9885e-01  dw_max:1.0011e+00 lr:1.0000e-03
2023-04-02 19:38:44,106 ADAM: Layer 3 -> dw_min:9.9971e-01  dw_max:1.0006e+00 lr:1.0000e-03
2023-04-02 19:38:44,121 			Learning rate: weights:   1.000e-03    
2023-04-02 19:38:44,121 			Last test performance: 98.89%
2023-04-02 19:38:44,121 ----------------
2023-04-02 19:38:46,860   45  =>  91   		Training 486 pattern with 99.38% 	Forward time: 	 2.64 sec
2023-04-02 19:38:46,860 			Loss:    1.082e-02    			Backward time: 	 0.09 sec 
2023-04-02 19:38:46,860 ADAM: Layer 0 -> dw_min:9.9975e-01  dw_max:1.0002e+00 lr:1.0000e-03
2023-04-02 19:38:46,860 ADAM: Layer 1 -> dw_min:9.9925e-01  dw_max:1.0007e+00 lr:1.0000e-03
2023-04-02 19:38:46,861 ADAM: Layer 2 -> dw_min:9.9851e-01  dw_max:1.0012e+00 lr:1.0000e-03
2023-04-02 19:38:46,861 ADAM: Layer 3 -> dw_min:9.9971e-01  dw_max:1.0006e+00 lr:1.0000e-03
2023-04-02 19:38:46,875 			Learning rate: weights:   1.000e-03    
2023-04-02 19:38:46,875 			Last test performance: 98.89%
2023-04-02 19:38:46,875 ----------------
2023-04-02 19:38:49,635   45  =>  92   		Training 486 pattern with 99.58% 	Forward time: 	 2.66 sec
2023-04-02 19:38:49,635 			Loss:    6.489e-03    			Backward time: 	 0.09 sec 
2023-04-02 19:38:49,635 ADAM: Layer 0 -> dw_min:9.9978e-01  dw_max:1.0002e+00 lr:1.0000e-03
2023-04-02 19:38:49,635 ADAM: Layer 1 -> dw_min:9.9931e-01  dw_max:1.0007e+00 lr:1.0000e-03
2023-04-02 19:38:49,635 ADAM: Layer 2 -> dw_min:9.9851e-01  dw_max:1.0010e+00 lr:1.0000e-03
2023-04-02 19:38:49,635 ADAM: Layer 3 -> dw_min:9.9953e-01  dw_max:1.0006e+00 lr:1.0000e-03
2023-04-02 19:38:49,816 			Learning rate: weights:   1.000e-03    
2023-04-02 19:38:49,816 			Last test performance: 98.89%
2023-04-02 19:38:49,816 ----------------
2023-04-02 19:38:52,614   45  =>  93   		Training 486 pattern with 99.58% 	Forward time: 	 2.70 sec
2023-04-02 19:38:52,615 			Loss:    8.886e-03    			Backward time: 	 0.09 sec 
2023-04-02 19:38:52,615 ADAM: Layer 0 -> dw_min:9.9980e-01  dw_max:1.0003e+00 lr:1.0000e-03
2023-04-02 19:38:52,615 ADAM: Layer 1 -> dw_min:9.9931e-01  dw_max:1.0010e+00 lr:1.0000e-03
2023-04-02 19:38:52,615 ADAM: Layer 2 -> dw_min:9.9860e-01  dw_max:1.0013e+00 lr:1.0000e-03
2023-04-02 19:38:52,615 ADAM: Layer 3 -> dw_min:9.9953e-01  dw_max:1.0005e+00 lr:1.0000e-03
2023-04-02 19:38:52,687 			Learning rate: weights:   1.000e-03    
2023-04-02 19:38:52,687 			Last test performance: 98.89%
2023-04-02 19:38:52,687 ----------------
2023-04-02 19:38:55,469   45  =>  94   		Training 486 pattern with 99.79% 	Forward time: 	 2.68 sec
2023-04-02 19:38:55,469 			Loss:    7.814e-03    			Backward time: 	 0.09 sec 
2023-04-02 19:38:55,469 ADAM: Layer 0 -> dw_min:9.9979e-01  dw_max:1.0002e+00 lr:1.0000e-03
2023-04-02 19:38:55,469 ADAM: Layer 1 -> dw_min:9.9937e-01  dw_max:1.0009e+00 lr:1.0000e-03
2023-04-02 19:38:55,469 ADAM: Layer 2 -> dw_min:9.9862e-01  dw_max:1.0015e+00 lr:1.0000e-03
2023-04-02 19:38:55,469 ADAM: Layer 3 -> dw_min:9.9939e-01  dw_max:1.0005e+00 lr:1.0000e-03
2023-04-02 19:38:55,485 			Learning rate: weights:   1.000e-03    
2023-04-02 19:38:55,485 			Last test performance: 98.89%
2023-04-02 19:38:55,485 ----------------
2023-04-02 19:38:58,287   45  =>  95   		Training 486 pattern with 100.00% 	Forward time: 	 2.70 sec
2023-04-02 19:38:58,287 			Loss:    4.645e-04    			Backward time: 	 0.09 sec 
2023-04-02 19:38:58,287 ADAM: Layer 0 -> dw_min:9.9981e-01  dw_max:1.0002e+00 lr:1.0000e-03
2023-04-02 19:38:58,288 ADAM: Layer 1 -> dw_min:9.9943e-01  dw_max:1.0008e+00 lr:1.0000e-03
2023-04-02 19:38:58,288 ADAM: Layer 2 -> dw_min:9.9875e-01  dw_max:1.0013e+00 lr:1.0000e-03
2023-04-02 19:38:58,288 ADAM: Layer 3 -> dw_min:9.9945e-01  dw_max:1.0005e+00 lr:1.0000e-03
2023-04-02 19:38:58,347 			Learning rate: weights:   1.000e-03    
2023-04-02 19:38:58,347 			Last test performance: 98.89%
2023-04-02 19:38:58,348 ----------------
2023-04-02 19:39:01,150   45  =>  96   		Training 486 pattern with 99.79% 	Forward time: 	 2.70 sec
2023-04-02 19:39:01,150 			Loss:    7.313e-03    			Backward time: 	 0.09 sec 
2023-04-02 19:39:01,151 ADAM: Layer 0 -> dw_min:9.9981e-01  dw_max:1.0002e+00 lr:1.0000e-03
2023-04-02 19:39:01,151 ADAM: Layer 1 -> dw_min:9.9943e-01  dw_max:1.0008e+00 lr:1.0000e-03
2023-04-02 19:39:01,151 ADAM: Layer 2 -> dw_min:9.9888e-01  dw_max:1.0012e+00 lr:1.0000e-03
2023-04-02 19:39:01,151 ADAM: Layer 3 -> dw_min:9.9950e-01  dw_max:1.0005e+00 lr:1.0000e-03
2023-04-02 19:39:01,221 			Learning rate: weights:   1.000e-03    
2023-04-02 19:39:01,221 			Last test performance: 98.89%
2023-04-02 19:39:01,221 ----------------
2023-04-02 19:39:04,037   45  =>  97   		Training 486 pattern with 100.00% 	Forward time: 	 2.72 sec
2023-04-02 19:39:04,037 			Loss:    5.154e-04    			Backward time: 	 0.09 sec 
2023-04-02 19:39:04,037 ADAM: Layer 0 -> dw_min:9.9983e-01  dw_max:1.0002e+00 lr:1.0000e-03
2023-04-02 19:39:04,038 ADAM: Layer 1 -> dw_min:9.9949e-01  dw_max:1.0007e+00 lr:1.0000e-03
2023-04-02 19:39:04,038 ADAM: Layer 2 -> dw_min:9.9899e-01  dw_max:1.0011e+00 lr:1.0000e-03
2023-04-02 19:39:04,038 ADAM: Layer 3 -> dw_min:9.9955e-01  dw_max:1.0004e+00 lr:1.0000e-03
2023-04-02 19:39:04,071 			Learning rate: weights:   1.000e-03    
2023-04-02 19:39:04,071 			Last test performance: 98.89%
2023-04-02 19:39:04,071 ----------------
2023-04-02 19:39:06,814   45  =>  98   		Training 486 pattern with 100.00% 	Forward time: 	 2.64 sec
2023-04-02 19:39:06,814 			Loss:    2.176e-03    			Backward time: 	 0.09 sec 
2023-04-02 19:39:06,814 ADAM: Layer 0 -> dw_min:9.9985e-01  dw_max:1.0002e+00 lr:1.0000e-03
2023-04-02 19:39:06,814 ADAM: Layer 1 -> dw_min:9.9942e-01  dw_max:1.0006e+00 lr:1.0000e-03
2023-04-02 19:39:06,815 ADAM: Layer 2 -> dw_min:9.9891e-01  dw_max:1.0010e+00 lr:1.0000e-03
2023-04-02 19:39:06,815 ADAM: Layer 3 -> dw_min:9.9960e-01  dw_max:1.0004e+00 lr:1.0000e-03
2023-04-02 19:39:06,885 			Learning rate: weights:   1.000e-03    
2023-04-02 19:39:06,885 			Last test performance: 98.89%
2023-04-02 19:39:06,885 ----------------
2023-04-02 19:39:09,693   45  =>  99   		Training 486 pattern with 99.58% 	Forward time: 	 2.71 sec
2023-04-02 19:39:09,693 			Loss:    5.808e-03    			Backward time: 	 0.09 sec 
2023-04-02 19:39:09,693 ADAM: Layer 0 -> dw_min:9.9982e-01  dw_max:1.0002e+00 lr:1.0000e-03
2023-04-02 19:39:09,693 ADAM: Layer 1 -> dw_min:9.9947e-01  dw_max:1.0006e+00 lr:1.0000e-03
2023-04-02 19:39:09,694 ADAM: Layer 2 -> dw_min:9.9902e-01  dw_max:1.0010e+00 lr:1.0000e-03
2023-04-02 19:39:09,694 ADAM: Layer 3 -> dw_min:9.9964e-01  dw_max:1.0003e+00 lr:1.0000e-03
2023-04-02 19:39:09,709 			Learning rate: weights:   1.000e-03    
2023-04-02 19:39:09,709 			Last test performance: 98.89%
2023-04-02 19:39:09,709 ----------------
2023-04-02 19:39:12,499   45  => 100   		Training 486 pattern with 99.58% 	Forward time: 	 2.69 sec
2023-04-02 19:39:12,499 			Loss:    1.179e-02    			Backward time: 	 0.09 sec 
2023-04-02 19:39:12,499 ADAM: Layer 0 -> dw_min:9.9980e-01  dw_max:1.0002e+00 lr:1.0000e-03
2023-04-02 19:39:12,499 ADAM: Layer 1 -> dw_min:9.9951e-01  dw_max:1.0006e+00 lr:1.0000e-03
2023-04-02 19:39:12,500 ADAM: Layer 2 -> dw_min:9.9851e-01  dw_max:1.0010e+00 lr:1.0000e-03
2023-04-02 19:39:12,500 ADAM: Layer 3 -> dw_min:9.9966e-01  dw_max:1.0004e+00 lr:1.0000e-03
2023-04-02 19:39:12,516 			Learning rate: weights:   1.000e-03    
2023-04-02 19:39:12,516 			Last test performance: 98.89%
2023-04-02 19:39:12,516 ----------------
2023-04-02 19:39:15,327   45  => 101   		Training 486 pattern with 100.00% 	Forward time: 	 2.71 sec
2023-04-02 19:39:15,328 			Loss:    1.737e-03    			Backward time: 	 0.09 sec 
2023-04-02 19:39:15,328 ADAM: Layer 0 -> dw_min:9.9981e-01  dw_max:1.0002e+00 lr:1.0000e-03
2023-04-02 19:39:15,328 ADAM: Layer 1 -> dw_min:9.9951e-01  dw_max:1.0005e+00 lr:1.0000e-03
2023-04-02 19:39:15,328 ADAM: Layer 2 -> dw_min:9.9866e-01  dw_max:1.0009e+00 lr:1.0000e-03
2023-04-02 19:39:15,328 ADAM: Layer 3 -> dw_min:9.9962e-01  dw_max:1.0004e+00 lr:1.0000e-03
2023-04-02 19:39:15,384 			Learning rate: weights:   1.000e-03    
2023-04-02 19:39:15,384 			Last test performance: 98.89%
2023-04-02 19:39:15,384 ----------------
2023-04-02 19:39:18,184   45  => 102   		Training 486 pattern with 99.79% 	Forward time: 	 2.70 sec
2023-04-02 19:39:18,184 			Loss:    2.842e-03    			Backward time: 	 0.09 sec 
2023-04-02 19:39:18,184 ADAM: Layer 0 -> dw_min:9.9978e-01  dw_max:1.0002e+00 lr:1.0000e-03
2023-04-02 19:39:18,184 ADAM: Layer 1 -> dw_min:9.9934e-01  dw_max:1.0005e+00 lr:1.0000e-03
2023-04-02 19:39:18,184 ADAM: Layer 2 -> dw_min:9.9876e-01  dw_max:1.0012e+00 lr:1.0000e-03
2023-04-02 19:39:18,185 ADAM: Layer 3 -> dw_min:9.9966e-01  dw_max:1.0003e+00 lr:1.0000e-03
2023-04-02 19:39:18,199 			Learning rate: weights:   1.000e-03    
2023-04-02 19:39:18,199 			Last test performance: 98.89%
2023-04-02 19:39:18,199 ----------------
2023-04-02 19:39:21,010   45  => 103   		Training 486 pattern with 99.58% 	Forward time: 	 2.71 sec
2023-04-02 19:39:21,010 			Loss:    6.493e-03    			Backward time: 	 0.09 sec 
2023-04-02 19:39:21,011 ADAM: Layer 0 -> dw_min:9.9972e-01  dw_max:1.0002e+00 lr:1.0000e-03
2023-04-02 19:39:21,011 ADAM: Layer 1 -> dw_min:9.9929e-01  dw_max:1.0007e+00 lr:1.0000e-03
2023-04-02 19:39:21,011 ADAM: Layer 2 -> dw_min:9.9854e-01  dw_max:1.0011e+00 lr:1.0000e-03
2023-04-02 19:39:21,011 ADAM: Layer 3 -> dw_min:9.9888e-01  dw_max:1.0009e+00 lr:1.0000e-03
2023-04-02 19:39:21,071 			Learning rate: weights:   1.000e-03    
2023-04-02 19:39:21,071 			Last test performance: 98.89%
2023-04-02 19:39:21,071 ----------------
2023-04-02 19:39:23,866   45  => 104   		Training 486 pattern with 99.79% 	Forward time: 	 2.70 sec
2023-04-02 19:39:23,866 			Loss:    6.781e-03    			Backward time: 	 0.09 sec 
2023-04-02 19:39:23,866 ADAM: Layer 0 -> dw_min:9.9974e-01  dw_max:1.0002e+00 lr:1.0000e-03
2023-04-02 19:39:23,867 ADAM: Layer 1 -> dw_min:9.9917e-01  dw_max:1.0006e+00 lr:1.0000e-03
2023-04-02 19:39:23,867 ADAM: Layer 2 -> dw_min:9.9869e-01  dw_max:1.0011e+00 lr:1.0000e-03
2023-04-02 19:39:23,867 ADAM: Layer 3 -> dw_min:9.9899e-01  dw_max:1.0008e+00 lr:1.0000e-03
2023-04-02 19:39:23,881 			Learning rate: weights:   1.000e-03    
2023-04-02 19:39:23,881 			Last test performance: 98.89%
2023-04-02 19:39:23,881 ----------------
2023-04-02 19:39:26,655   45  => 105   		Training 486 pattern with 99.79% 	Forward time: 	 2.67 sec
2023-04-02 19:39:26,656 			Loss:    3.464e-03    			Backward time: 	 0.09 sec 
2023-04-02 19:39:26,656 ADAM: Layer 0 -> dw_min:9.9980e-01  dw_max:1.0002e+00 lr:1.0000e-03
2023-04-02 19:39:26,656 ADAM: Layer 1 -> dw_min:9.9923e-01  dw_max:1.0008e+00 lr:1.0000e-03
2023-04-02 19:39:26,656 ADAM: Layer 2 -> dw_min:9.9882e-01  dw_max:1.0015e+00 lr:1.0000e-03
2023-04-02 19:39:26,656 ADAM: Layer 3 -> dw_min:9.9909e-01  dw_max:1.0007e+00 lr:1.0000e-03
2023-04-02 19:39:26,726 			Learning rate: weights:   1.000e-03    
2023-04-02 19:39:26,726 			Last test performance: 98.89%
2023-04-02 19:39:26,726 ----------------
2023-04-02 19:39:29,500   45  => 106   		Training 486 pattern with 99.79% 	Forward time: 	 2.67 sec
2023-04-02 19:39:29,501 			Loss:    2.036e-03    			Backward time: 	 0.09 sec 
2023-04-02 19:39:29,501 ADAM: Layer 0 -> dw_min:9.9981e-01  dw_max:1.0002e+00 lr:1.0000e-03
2023-04-02 19:39:29,501 ADAM: Layer 1 -> dw_min:9.9930e-01  dw_max:1.0007e+00 lr:1.0000e-03
2023-04-02 19:39:29,501 ADAM: Layer 2 -> dw_min:9.9848e-01  dw_max:1.0014e+00 lr:1.0000e-03
2023-04-02 19:39:29,501 ADAM: Layer 3 -> dw_min:9.9918e-01  dw_max:1.0007e+00 lr:1.0000e-03
2023-04-02 19:39:29,517 			Learning rate: weights:   1.000e-03    
2023-04-02 19:39:29,517 			Last test performance: 98.89%
2023-04-02 19:39:29,517 ----------------
2023-04-02 19:39:32,316   45  => 107   		Training 486 pattern with 100.00% 	Forward time: 	 2.70 sec
2023-04-02 19:39:32,316 			Loss:    1.739e-03    			Backward time: 	 0.09 sec 
2023-04-02 19:39:32,316 ADAM: Layer 0 -> dw_min:9.9981e-01  dw_max:1.0002e+00 lr:1.0000e-03
2023-04-02 19:39:32,317 ADAM: Layer 1 -> dw_min:9.9938e-01  dw_max:1.0006e+00 lr:1.0000e-03
2023-04-02 19:39:32,317 ADAM: Layer 2 -> dw_min:9.9863e-01  dw_max:1.0012e+00 lr:1.0000e-03
2023-04-02 19:39:32,317 ADAM: Layer 3 -> dw_min:9.9926e-01  dw_max:1.0006e+00 lr:1.0000e-03
2023-04-02 19:39:32,420 			Learning rate: weights:   1.000e-03    
2023-04-02 19:39:32,420 			Last test performance: 98.89%
2023-04-02 19:39:32,420 ----------------
2023-04-02 19:39:35,233   45  => 108   		Training 486 pattern with 99.38% 	Forward time: 	 2.71 sec
2023-04-02 19:39:35,233 			Loss:    8.421e-03    			Backward time: 	 0.09 sec 
2023-04-02 19:39:35,233 ADAM: Layer 0 -> dw_min:9.9976e-01  dw_max:1.0002e+00 lr:1.0000e-03
2023-04-02 19:39:35,233 ADAM: Layer 1 -> dw_min:9.9928e-01  dw_max:1.0006e+00 lr:1.0000e-03
2023-04-02 19:39:35,233 ADAM: Layer 2 -> dw_min:9.9856e-01  dw_max:1.0014e+00 lr:1.0000e-03
2023-04-02 19:39:35,233 ADAM: Layer 3 -> dw_min:9.9933e-01  dw_max:1.0006e+00 lr:1.0000e-03
2023-04-02 19:39:35,249 			Learning rate: weights:   1.000e-03    
2023-04-02 19:39:35,249 			Last test performance: 98.89%
2023-04-02 19:39:35,249 ----------------
2023-04-02 19:39:38,049   45  => 109   		Training 486 pattern with 99.38% 	Forward time: 	 2.70 sec
2023-04-02 19:39:38,049 			Loss:    1.290e-02    			Backward time: 	 0.09 sec 
2023-04-02 19:39:38,049 ADAM: Layer 0 -> dw_min:9.9977e-01  dw_max:1.0002e+00 lr:1.0000e-03
2023-04-02 19:39:38,049 ADAM: Layer 1 -> dw_min:9.9909e-01  dw_max:1.0009e+00 lr:1.0000e-03
2023-04-02 19:39:38,049 ADAM: Layer 2 -> dw_min:9.9863e-01  dw_max:1.0015e+00 lr:1.0000e-03
2023-04-02 19:39:38,049 ADAM: Layer 3 -> dw_min:9.9940e-01  dw_max:1.0005e+00 lr:1.0000e-03
2023-04-02 19:39:38,119 			Learning rate: weights:   1.000e-03    
2023-04-02 19:39:38,119 			Last test performance: 98.89%
2023-04-02 19:39:38,119 ----------------
2023-04-02 19:39:40,923   45  => 110   		Training 486 pattern with 99.58% 	Forward time: 	 2.70 sec
2023-04-02 19:39:40,923 			Loss:    1.398e-02    			Backward time: 	 0.09 sec 
2023-04-02 19:39:40,923 ADAM: Layer 0 -> dw_min:9.9984e-01  dw_max:1.0002e+00 lr:1.0000e-03
2023-04-02 19:39:40,923 ADAM: Layer 1 -> dw_min:9.9917e-01  dw_max:1.0008e+00 lr:1.0000e-03
2023-04-02 19:39:40,924 ADAM: Layer 2 -> dw_min:9.9846e-01  dw_max:1.0014e+00 lr:1.0000e-03
2023-04-02 19:39:40,924 ADAM: Layer 3 -> dw_min:9.9946e-01  dw_max:1.0005e+00 lr:1.0000e-03
2023-04-02 19:39:40,939 			Learning rate: weights:   1.000e-03    
2023-04-02 19:39:40,939 			Last test performance: 98.89%
2023-04-02 19:39:40,939 ----------------
2023-04-02 19:39:43,675   45  => 111   		Training 486 pattern with 99.79% 	Forward time: 	 2.64 sec
2023-04-02 19:39:43,675 			Loss:    3.593e-03    			Backward time: 	 0.09 sec 
2023-04-02 19:39:43,675 ADAM: Layer 0 -> dw_min:9.9983e-01  dw_max:1.0002e+00 lr:1.0000e-03
2023-04-02 19:39:43,675 ADAM: Layer 1 -> dw_min:9.9928e-01  dw_max:1.0007e+00 lr:1.0000e-03
2023-04-02 19:39:43,676 ADAM: Layer 2 -> dw_min:9.9848e-01  dw_max:1.0012e+00 lr:1.0000e-03
2023-04-02 19:39:43,676 ADAM: Layer 3 -> dw_min:9.9951e-01  dw_max:1.0005e+00 lr:1.0000e-03
2023-04-02 19:39:43,743 			Learning rate: weights:   1.000e-03    
2023-04-02 19:39:43,744 			Last test performance: 98.89%
2023-04-02 19:39:43,744 ----------------
2023-04-02 19:39:46,569   45  => 112   		Training 486 pattern with 100.00% 	Forward time: 	 2.73 sec
2023-04-02 19:39:46,569 			Loss:    4.529e-04    			Backward time: 	 0.09 sec 
2023-04-02 19:39:46,569 ADAM: Layer 0 -> dw_min:9.9985e-01  dw_max:1.0002e+00 lr:1.0000e-03
2023-04-02 19:39:46,569 ADAM: Layer 1 -> dw_min:9.9936e-01  dw_max:1.0006e+00 lr:1.0000e-03
2023-04-02 19:39:46,570 ADAM: Layer 2 -> dw_min:9.9863e-01  dw_max:1.0011e+00 lr:1.0000e-03
2023-04-02 19:39:46,570 ADAM: Layer 3 -> dw_min:9.9956e-01  dw_max:1.0004e+00 lr:1.0000e-03
2023-04-02 19:39:46,641 			Learning rate: weights:   1.000e-03    
2023-04-02 19:39:46,641 			Last test performance: 98.89%
2023-04-02 19:39:46,641 ----------------
2023-04-02 19:39:49,405   45  => 113   		Training 486 pattern with 100.00% 	Forward time: 	 2.67 sec
2023-04-02 19:39:49,405 			Loss:    2.316e-03    			Backward time: 	 0.09 sec 
2023-04-02 19:39:49,406 ADAM: Layer 0 -> dw_min:9.9985e-01  dw_max:1.0001e+00 lr:1.0000e-03
2023-04-02 19:39:49,406 ADAM: Layer 1 -> dw_min:9.9941e-01  dw_max:1.0006e+00 lr:1.0000e-03
2023-04-02 19:39:49,406 ADAM: Layer 2 -> dw_min:9.9877e-01  dw_max:1.0010e+00 lr:1.0000e-03
2023-04-02 19:39:49,406 ADAM: Layer 3 -> dw_min:9.9961e-01  dw_max:1.0004e+00 lr:1.0000e-03
2023-04-02 19:39:49,489 			Learning rate: weights:   1.000e-03    
2023-04-02 19:39:49,489 			Last test performance: 98.89%
2023-04-02 19:39:49,489 ----------------
2023-04-02 19:39:52,257   45  => 114   		Training 486 pattern with 99.58% 	Forward time: 	 2.67 sec
2023-04-02 19:39:52,257 			Loss:    8.828e-03    			Backward time: 	 0.09 sec 
2023-04-02 19:39:52,257 ADAM: Layer 0 -> dw_min:9.9975e-01  dw_max:1.0002e+00 lr:1.0000e-03
2023-04-02 19:39:52,258 ADAM: Layer 1 -> dw_min:9.9941e-01  dw_max:1.0006e+00 lr:1.0000e-03
2023-04-02 19:39:52,258 ADAM: Layer 2 -> dw_min:9.9889e-01  dw_max:1.0011e+00 lr:1.0000e-03
2023-04-02 19:39:52,258 ADAM: Layer 3 -> dw_min:9.9958e-01  dw_max:1.0004e+00 lr:1.0000e-03
2023-04-02 19:39:52,328 			Learning rate: weights:   1.000e-03    
2023-04-02 19:39:52,328 			Last test performance: 98.89%
2023-04-02 19:39:52,328 ----------------
2023-04-02 19:39:55,087   45  => 115   		Training 486 pattern with 100.00% 	Forward time: 	 2.66 sec
2023-04-02 19:39:55,087 			Loss:    1.111e-03    			Backward time: 	 0.09 sec 
2023-04-02 19:39:55,087 ADAM: Layer 0 -> dw_min:9.9980e-01  dw_max:1.0001e+00 lr:1.0000e-03
2023-04-02 19:39:55,087 ADAM: Layer 1 -> dw_min:9.9947e-01  dw_max:1.0005e+00 lr:1.0000e-03
2023-04-02 19:39:55,087 ADAM: Layer 2 -> dw_min:9.9900e-01  dw_max:1.0010e+00 lr:1.0000e-03
2023-04-02 19:39:55,088 ADAM: Layer 3 -> dw_min:9.9962e-01  dw_max:1.0003e+00 lr:1.0000e-03
2023-04-02 19:39:55,106 			Learning rate: weights:   1.000e-03    
2023-04-02 19:39:55,106 			Last test performance: 98.89%
2023-04-02 19:39:55,106 ----------------
2023-04-02 19:39:57,908   45  => 116   		Training 486 pattern with 99.38% 	Forward time: 	 2.70 sec
2023-04-02 19:39:57,908 			Loss:    1.179e-02    			Backward time: 	 0.09 sec 
2023-04-02 19:39:57,908 ADAM: Layer 0 -> dw_min:9.9977e-01  dw_max:1.0002e+00 lr:1.0000e-03
2023-04-02 19:39:57,909 ADAM: Layer 1 -> dw_min:9.9900e-01  dw_max:1.0007e+00 lr:1.0000e-03
2023-04-02 19:39:57,909 ADAM: Layer 2 -> dw_min:9.9866e-01  dw_max:1.0013e+00 lr:1.0000e-03
2023-04-02 19:39:57,909 ADAM: Layer 3 -> dw_min:9.9933e-01  dw_max:1.0008e+00 lr:1.0000e-03
2023-04-02 19:39:57,924 			Learning rate: weights:   1.000e-03    
2023-04-02 19:39:57,924 			Last test performance: 98.89%
2023-04-02 19:39:57,924 ----------------
2023-04-02 19:40:00,696   45  => 117   		Training 486 pattern with 100.00% 	Forward time: 	 2.67 sec
2023-04-02 19:40:00,696 			Loss:    8.457e-04    			Backward time: 	 0.09 sec 
2023-04-02 19:40:00,696 ADAM: Layer 0 -> dw_min:9.9979e-01  dw_max:1.0002e+00 lr:1.0000e-03
2023-04-02 19:40:00,697 ADAM: Layer 1 -> dw_min:9.9910e-01  dw_max:1.0006e+00 lr:1.0000e-03
2023-04-02 19:40:00,697 ADAM: Layer 2 -> dw_min:9.9879e-01  dw_max:1.0012e+00 lr:1.0000e-03
2023-04-02 19:40:00,697 ADAM: Layer 3 -> dw_min:9.9940e-01  dw_max:1.0007e+00 lr:1.0000e-03
2023-04-02 19:40:00,711 			Learning rate: weights:   1.000e-03    
2023-04-02 19:40:00,711 			Last test performance: 98.89%
2023-04-02 19:40:00,711 ----------------
2023-04-02 19:40:03,478   45  => 118   		Training 486 pattern with 98.96% 	Forward time: 	 2.67 sec
2023-04-02 19:40:03,478 			Loss:    2.851e-02    			Backward time: 	 0.09 sec 
2023-04-02 19:40:03,478 ADAM: Layer 0 -> dw_min:9.9977e-01  dw_max:1.0003e+00 lr:1.0000e-03
2023-04-02 19:40:03,479 ADAM: Layer 1 -> dw_min:9.9891e-01  dw_max:1.0012e+00 lr:1.0000e-03
2023-04-02 19:40:03,479 ADAM: Layer 2 -> dw_min:9.9845e-01  dw_max:1.0016e+00 lr:1.0000e-03
2023-04-02 19:40:03,479 ADAM: Layer 3 -> dw_min:9.9932e-01  dw_max:1.0006e+00 lr:1.0000e-03
2023-04-02 19:40:03,549 			Learning rate: weights:   1.000e-03    
2023-04-02 19:40:03,549 			Last test performance: 98.89%
2023-04-02 19:40:03,549 ----------------
2023-04-02 19:40:06,324   45  => 119   		Training 486 pattern with 99.79% 	Forward time: 	 2.68 sec
2023-04-02 19:40:06,324 			Loss:    4.287e-03    			Backward time: 	 0.09 sec 
2023-04-02 19:40:06,325 ADAM: Layer 0 -> dw_min:9.9980e-01  dw_max:1.0002e+00 lr:1.0000e-03
2023-04-02 19:40:06,325 ADAM: Layer 1 -> dw_min:9.9903e-01  dw_max:1.0011e+00 lr:1.0000e-03
2023-04-02 19:40:06,325 ADAM: Layer 2 -> dw_min:9.9855e-01  dw_max:1.0016e+00 lr:1.0000e-03
2023-04-02 19:40:06,325 ADAM: Layer 3 -> dw_min:9.9939e-01  dw_max:1.0006e+00 lr:1.0000e-03
2023-04-02 19:40:06,354 			Learning rate: weights:   1.000e-03    
2023-04-02 19:40:06,354 			Last test performance: 98.89%
2023-04-02 19:40:06,354 ----------------
2023-04-02 19:40:09,145   45  => 120   		Training 486 pattern with 99.58% 	Forward time: 	 2.69 sec
2023-04-02 19:40:09,145 			Loss:    1.453e-02    			Backward time: 	 0.09 sec 
2023-04-02 19:40:09,145 ADAM: Layer 0 -> dw_min:9.9980e-01  dw_max:1.0002e+00 lr:1.0000e-03
2023-04-02 19:40:09,145 ADAM: Layer 1 -> dw_min:9.9912e-01  dw_max:1.0009e+00 lr:1.0000e-03
2023-04-02 19:40:09,145 ADAM: Layer 2 -> dw_min:9.9852e-01  dw_max:1.0014e+00 lr:1.0000e-03
2023-04-02 19:40:09,145 ADAM: Layer 3 -> dw_min:9.9945e-01  dw_max:1.0009e+00 lr:1.0000e-03
2023-04-02 19:40:09,160 			Learning rate: weights:   1.000e-03    
2023-04-02 19:40:09,160 			Last test performance: 98.89%
2023-04-02 19:40:09,160 ----------------
2023-04-02 19:40:11,964   45  => 121   		Training 486 pattern with 99.79% 	Forward time: 	 2.70 sec
2023-04-02 19:40:11,964 			Loss:    2.001e-02    			Backward time: 	 0.09 sec 
2023-04-02 19:40:11,964 ADAM: Layer 0 -> dw_min:9.9977e-01  dw_max:1.0002e+00 lr:1.0000e-03
2023-04-02 19:40:11,964 ADAM: Layer 1 -> dw_min:9.9921e-01  dw_max:1.0008e+00 lr:1.0000e-03
2023-04-02 19:40:11,964 ADAM: Layer 2 -> dw_min:9.9862e-01  dw_max:1.0013e+00 lr:1.0000e-03
2023-04-02 19:40:11,964 ADAM: Layer 3 -> dw_min:9.9951e-01  dw_max:1.0008e+00 lr:1.0000e-03
2023-04-02 19:40:11,981 			Learning rate: weights:   1.000e-03    
2023-04-02 19:40:11,981 			Last test performance: 98.89%
2023-04-02 19:40:11,981 ----------------
2023-04-02 19:40:14,789   45  => 122   		Training 486 pattern with 99.58% 	Forward time: 	 2.71 sec
2023-04-02 19:40:14,790 			Loss:    8.142e-03    			Backward time: 	 0.09 sec 
2023-04-02 19:40:14,790 ADAM: Layer 0 -> dw_min:9.9971e-01  dw_max:1.0002e+00 lr:1.0000e-03
2023-04-02 19:40:14,790 ADAM: Layer 1 -> dw_min:9.9916e-01  dw_max:1.0008e+00 lr:1.0000e-03
2023-04-02 19:40:14,790 ADAM: Layer 2 -> dw_min:9.9860e-01  dw_max:1.0015e+00 lr:1.0000e-03
2023-04-02 19:40:14,790 ADAM: Layer 3 -> dw_min:9.9949e-01  dw_max:1.0007e+00 lr:1.0000e-03
2023-04-02 19:40:14,854 			Learning rate: weights:   1.000e-03    
2023-04-02 19:40:14,855 			Last test performance: 98.89%
2023-04-02 19:40:14,855 ----------------
2023-04-02 19:40:17,656   45  => 123   		Training 486 pattern with 99.58% 	Forward time: 	 2.70 sec
2023-04-02 19:40:17,656 			Loss:    7.564e-03    			Backward time: 	 0.09 sec 
2023-04-02 19:40:17,657 ADAM: Layer 0 -> dw_min:9.9979e-01  dw_max:1.0003e+00 lr:1.0000e-03
2023-04-02 19:40:17,657 ADAM: Layer 1 -> dw_min:9.9925e-01  dw_max:1.0008e+00 lr:1.0000e-03
2023-04-02 19:40:17,657 ADAM: Layer 2 -> dw_min:9.9841e-01  dw_max:1.0015e+00 lr:1.0000e-03
2023-04-02 19:40:17,657 ADAM: Layer 3 -> dw_min:9.9954e-01  dw_max:1.0014e+00 lr:1.0000e-03
2023-04-02 19:40:17,671 			Learning rate: weights:   1.000e-03    
2023-04-02 19:40:17,671 			Last test performance: 98.89%
2023-04-02 19:40:17,671 ----------------
2023-04-02 19:40:20,446   45  => 124   		Training 486 pattern with 99.58% 	Forward time: 	 2.68 sec
2023-04-02 19:40:20,446 			Loss:    7.652e-03    			Backward time: 	 0.09 sec 
2023-04-02 19:40:20,446 ADAM: Layer 0 -> dw_min:9.9977e-01  dw_max:1.0003e+00 lr:1.0000e-03
2023-04-02 19:40:20,446 ADAM: Layer 1 -> dw_min:9.9927e-01  dw_max:1.0008e+00 lr:1.0000e-03
2023-04-02 19:40:20,446 ADAM: Layer 2 -> dw_min:9.9856e-01  dw_max:1.0014e+00 lr:1.0000e-03
2023-04-02 19:40:20,447 ADAM: Layer 3 -> dw_min:9.9955e-01  dw_max:1.0013e+00 lr:1.0000e-03
2023-04-02 19:40:20,520 
2023-04-02 19:40:20,520 Testing:
2023-04-02 19:40:20,653 		24 of 10000 with 95.83% 	 Time used:  0.13 sec
2023-04-02 19:40:20,786 		48 of 10000 with 97.92% 	 Time used:  0.13 sec
2023-04-02 19:40:20,925 		72 of 10000 with 98.61% 	 Time used:  0.14 sec
2023-04-02 19:40:21,060 		96 of 10000 with 98.96% 	 Time used:  0.13 sec
2023-04-02 19:40:21,205 		120 of 10000 with 99.17% 	 Time used:  0.15 sec
2023-04-02 19:40:21,343 		144 of 10000 with 99.31% 	 Time used:  0.14 sec
2023-04-02 19:40:21,477 		168 of 10000 with 99.40% 	 Time used:  0.13 sec
2023-04-02 19:40:21,611 		192 of 10000 with 99.48% 	 Time used:  0.13 sec
2023-04-02 19:40:21,745 		216 of 10000 with 99.07% 	 Time used:  0.13 sec
2023-04-02 19:40:21,881 		240 of 10000 with 99.17% 	 Time used:  0.14 sec
2023-04-02 19:40:22,016 		264 of 10000 with 99.24% 	 Time used:  0.13 sec
2023-04-02 19:40:22,148 		288 of 10000 with 99.31% 	 Time used:  0.13 sec
2023-04-02 19:40:22,283 		312 of 10000 with 99.36% 	 Time used:  0.14 sec
2023-04-02 19:40:22,420 		336 of 10000 with 99.40% 	 Time used:  0.14 sec
2023-04-02 19:40:22,552 		360 of 10000 with 99.44% 	 Time used:  0.13 sec
2023-04-02 19:40:22,698 		384 of 10000 with 99.48% 	 Time used:  0.15 sec
2023-04-02 19:40:22,832 		408 of 10000 with 99.51% 	 Time used:  0.13 sec
2023-04-02 19:40:22,962 		432 of 10000 with 99.54% 	 Time used:  0.13 sec
2023-04-02 19:40:23,099 		456 of 10000 with 99.12% 	 Time used:  0.14 sec
2023-04-02 19:40:23,234 		480 of 10000 with 99.17% 	 Time used:  0.13 sec
2023-04-02 19:40:23,361 		504 of 10000 with 99.21% 	 Time used:  0.13 sec
2023-04-02 19:40:23,502 		528 of 10000 with 99.24% 	 Time used:  0.14 sec
2023-04-02 19:40:23,633 		552 of 10000 with 99.28% 	 Time used:  0.13 sec
2023-04-02 19:40:23,767 		576 of 10000 with 99.13% 	 Time used:  0.13 sec
2023-04-02 19:40:23,899 		600 of 10000 with 99.17% 	 Time used:  0.13 sec
2023-04-02 19:40:24,040 		624 of 10000 with 99.20% 	 Time used:  0.14 sec
2023-04-02 19:40:24,171 		648 of 10000 with 99.23% 	 Time used:  0.13 sec
2023-04-02 19:40:24,314 		672 of 10000 with 99.26% 	 Time used:  0.14 sec
2023-04-02 19:40:24,451 		696 of 10000 with 99.28% 	 Time used:  0.14 sec
2023-04-02 19:40:24,581 		720 of 10000 with 99.31% 	 Time used:  0.13 sec
2023-04-02 19:40:24,715 		744 of 10000 with 99.33% 	 Time used:  0.13 sec
2023-04-02 19:40:24,849 		768 of 10000 with 99.35% 	 Time used:  0.13 sec
2023-04-02 19:40:24,982 		792 of 10000 with 99.37% 	 Time used:  0.13 sec
2023-04-02 19:40:25,112 		816 of 10000 with 99.39% 	 Time used:  0.13 sec
2023-04-02 19:40:25,247 		840 of 10000 with 99.40% 	 Time used:  0.13 sec
2023-04-02 19:40:25,385 		864 of 10000 with 99.31% 	 Time used:  0.14 sec
2023-04-02 19:40:25,517 		888 of 10000 with 99.32% 	 Time used:  0.13 sec
2023-04-02 19:40:25,647 		912 of 10000 with 99.23% 	 Time used:  0.13 sec
2023-04-02 19:40:25,782 		936 of 10000 with 99.25% 	 Time used:  0.14 sec
2023-04-02 19:40:25,912 		960 of 10000 with 99.27% 	 Time used:  0.13 sec
2023-04-02 19:40:26,049 		984 of 10000 with 99.29% 	 Time used:  0.14 sec
2023-04-02 19:40:26,182 		1008 of 10000 with 99.31% 	 Time used:  0.13 sec
2023-04-02 19:40:26,319 		1032 of 10000 with 99.32% 	 Time used:  0.14 sec
2023-04-02 19:40:26,448 		1056 of 10000 with 99.34% 	 Time used:  0.13 sec
2023-04-02 19:40:26,595 		1080 of 10000 with 99.26% 	 Time used:  0.15 sec
2023-04-02 19:40:26,737 		1104 of 10000 with 99.28% 	 Time used:  0.14 sec
2023-04-02 19:40:26,873 		1128 of 10000 with 99.29% 	 Time used:  0.14 sec
2023-04-02 19:40:27,008 		1152 of 10000 with 99.31% 	 Time used:  0.13 sec
2023-04-02 19:40:27,147 		1176 of 10000 with 99.32% 	 Time used:  0.14 sec
2023-04-02 19:40:27,282 		1200 of 10000 with 99.33% 	 Time used:  0.13 sec
2023-04-02 19:40:27,414 		1224 of 10000 with 99.35% 	 Time used:  0.13 sec
2023-04-02 19:40:27,549 		1248 of 10000 with 99.36% 	 Time used:  0.13 sec
2023-04-02 19:40:27,685 		1272 of 10000 with 99.37% 	 Time used:  0.14 sec
2023-04-02 19:40:27,823 		1296 of 10000 with 99.31% 	 Time used:  0.14 sec
2023-04-02 19:40:27,965 		1320 of 10000 with 99.24% 	 Time used:  0.14 sec
2023-04-02 19:40:28,103 		1344 of 10000 with 99.26% 	 Time used:  0.14 sec
2023-04-02 19:40:28,238 		1368 of 10000 with 99.27% 	 Time used:  0.13 sec
2023-04-02 19:40:28,375 		1392 of 10000 with 99.28% 	 Time used:  0.14 sec
2023-04-02 19:40:28,506 		1416 of 10000 with 99.29% 	 Time used:  0.13 sec
2023-04-02 19:40:28,638 		1440 of 10000 with 99.31% 	 Time used:  0.13 sec
2023-04-02 19:40:28,776 		1464 of 10000 with 99.32% 	 Time used:  0.14 sec
2023-04-02 19:40:28,911 		1488 of 10000 with 99.19% 	 Time used:  0.13 sec
2023-04-02 19:40:29,052 		1512 of 10000 with 99.21% 	 Time used:  0.14 sec
2023-04-02 19:40:29,186 		1536 of 10000 with 99.22% 	 Time used:  0.13 sec
2023-04-02 19:40:29,318 		1560 of 10000 with 99.23% 	 Time used:  0.13 sec
2023-04-02 19:40:29,458 		1584 of 10000 with 99.18% 	 Time used:  0.14 sec
2023-04-02 19:40:29,609 		1608 of 10000 with 99.19% 	 Time used:  0.15 sec
2023-04-02 19:40:29,741 		1632 of 10000 with 99.14% 	 Time used:  0.13 sec
2023-04-02 19:40:29,871 		1656 of 10000 with 99.15% 	 Time used:  0.13 sec
2023-04-02 19:40:30,005 		1680 of 10000 with 99.17% 	 Time used:  0.13 sec
2023-04-02 19:40:30,139 		1704 of 10000 with 99.18% 	 Time used:  0.13 sec
2023-04-02 19:40:30,278 		1728 of 10000 with 99.13% 	 Time used:  0.14 sec
2023-04-02 19:40:30,413 		1752 of 10000 with 99.09% 	 Time used:  0.14 sec
2023-04-02 19:40:30,555 		1776 of 10000 with 99.10% 	 Time used:  0.14 sec
2023-04-02 19:40:30,687 		1800 of 10000 with 99.11% 	 Time used:  0.13 sec
2023-04-02 19:40:30,819 		1824 of 10000 with 99.07% 	 Time used:  0.13 sec
2023-04-02 19:40:30,948 		1848 of 10000 with 99.03% 	 Time used:  0.13 sec
2023-04-02 19:40:31,076 		1872 of 10000 with 99.04% 	 Time used:  0.13 sec
2023-04-02 19:40:31,200 		1896 of 10000 with 99.05% 	 Time used:  0.12 sec
2023-04-02 19:40:31,339 		1920 of 10000 with 99.06% 	 Time used:  0.14 sec
2023-04-02 19:40:31,479 		1944 of 10000 with 99.07% 	 Time used:  0.14 sec
2023-04-02 19:40:31,618 		1968 of 10000 with 99.09% 	 Time used:  0.14 sec
2023-04-02 19:40:31,749 		1992 of 10000 with 99.10% 	 Time used:  0.13 sec
2023-04-02 19:40:31,890 		2016 of 10000 with 99.11% 	 Time used:  0.14 sec
2023-04-02 19:40:32,028 		2040 of 10000 with 99.07% 	 Time used:  0.14 sec
2023-04-02 19:40:32,159 		2064 of 10000 with 99.08% 	 Time used:  0.13 sec
2023-04-02 19:40:32,297 		2088 of 10000 with 99.09% 	 Time used:  0.14 sec
2023-04-02 19:40:32,433 		2112 of 10000 with 99.10% 	 Time used:  0.14 sec
2023-04-02 19:40:32,584 		2136 of 10000 with 99.11% 	 Time used:  0.15 sec
2023-04-02 19:40:32,716 		2160 of 10000 with 99.12% 	 Time used:  0.13 sec
2023-04-02 19:40:32,850 		2184 of 10000 with 99.13% 	 Time used:  0.13 sec
2023-04-02 19:40:32,992 		2208 of 10000 with 99.14% 	 Time used:  0.14 sec
2023-04-02 19:40:33,130 		2232 of 10000 with 99.15% 	 Time used:  0.14 sec
2023-04-02 19:40:33,264 		2256 of 10000 with 99.11% 	 Time used:  0.13 sec
2023-04-02 19:40:33,399 		2280 of 10000 with 99.12% 	 Time used:  0.14 sec
2023-04-02 19:40:33,533 		2304 of 10000 with 99.13% 	 Time used:  0.13 sec
2023-04-02 19:40:33,664 		2328 of 10000 with 99.14% 	 Time used:  0.13 sec
2023-04-02 19:40:33,798 		2352 of 10000 with 99.15% 	 Time used:  0.13 sec
2023-04-02 19:40:33,933 		2376 of 10000 with 99.16% 	 Time used:  0.13 sec
2023-04-02 19:40:34,063 		2400 of 10000 with 99.17% 	 Time used:  0.13 sec
2023-04-02 19:40:34,202 		2424 of 10000 with 99.13% 	 Time used:  0.14 sec
2023-04-02 19:40:34,335 		2448 of 10000 with 99.14% 	 Time used:  0.13 sec
2023-04-02 19:40:34,466 		2472 of 10000 with 99.15% 	 Time used:  0.13 sec
2023-04-02 19:40:34,603 		2496 of 10000 with 99.16% 	 Time used:  0.14 sec
2023-04-02 19:40:34,737 		2520 of 10000 with 99.17% 	 Time used:  0.13 sec
2023-04-02 19:40:34,871 		2544 of 10000 with 99.17% 	 Time used:  0.13 sec
2023-04-02 19:40:35,004 		2568 of 10000 with 99.14% 	 Time used:  0.13 sec
2023-04-02 19:40:35,141 		2592 of 10000 with 99.15% 	 Time used:  0.14 sec
2023-04-02 19:40:35,280 		2616 of 10000 with 99.12% 	 Time used:  0.14 sec
2023-04-02 19:40:35,410 		2640 of 10000 with 99.13% 	 Time used:  0.13 sec
2023-04-02 19:40:35,542 		2664 of 10000 with 99.14% 	 Time used:  0.13 sec
2023-04-02 19:40:35,675 		2688 of 10000 with 99.14% 	 Time used:  0.13 sec
2023-04-02 19:40:35,812 		2712 of 10000 with 99.15% 	 Time used:  0.14 sec
2023-04-02 19:40:35,949 		2736 of 10000 with 99.16% 	 Time used:  0.14 sec
2023-04-02 19:40:36,082 		2760 of 10000 with 99.17% 	 Time used:  0.13 sec
2023-04-02 19:40:36,214 		2784 of 10000 with 99.17% 	 Time used:  0.13 sec
2023-04-02 19:40:36,347 		2808 of 10000 with 99.18% 	 Time used:  0.13 sec
2023-04-02 19:40:36,480 		2832 of 10000 with 99.19% 	 Time used:  0.13 sec
2023-04-02 19:40:36,611 		2856 of 10000 with 99.19% 	 Time used:  0.13 sec
2023-04-02 19:40:36,746 		2880 of 10000 with 99.20% 	 Time used:  0.13 sec
2023-04-02 19:40:36,890 		2904 of 10000 with 99.21% 	 Time used:  0.14 sec
2023-04-02 19:40:37,028 		2928 of 10000 with 99.21% 	 Time used:  0.14 sec
2023-04-02 19:40:37,164 		2952 of 10000 with 99.22% 	 Time used:  0.14 sec
2023-04-02 19:40:37,297 		2976 of 10000 with 99.23% 	 Time used:  0.13 sec
2023-04-02 19:40:37,434 		3000 of 10000 with 99.23% 	 Time used:  0.14 sec
2023-04-02 19:40:37,566 		3024 of 10000 with 99.24% 	 Time used:  0.13 sec
2023-04-02 19:40:37,700 		3048 of 10000 with 99.25% 	 Time used:  0.13 sec
2023-04-02 19:40:37,836 		3072 of 10000 with 99.25% 	 Time used:  0.14 sec
2023-04-02 19:40:37,973 		3096 of 10000 with 99.22% 	 Time used:  0.14 sec
2023-04-02 19:40:38,118 		3120 of 10000 with 99.23% 	 Time used:  0.14 sec
2023-04-02 19:40:38,249 		3144 of 10000 with 99.24% 	 Time used:  0.13 sec
2023-04-02 19:40:38,387 		3168 of 10000 with 99.21% 	 Time used:  0.14 sec
2023-04-02 19:40:38,520 		3192 of 10000 with 99.19% 	 Time used:  0.13 sec
2023-04-02 19:40:38,655 		3216 of 10000 with 99.19% 	 Time used:  0.13 sec
2023-04-02 19:40:38,792 		3240 of 10000 with 99.20% 	 Time used:  0.14 sec
2023-04-02 19:40:38,925 		3264 of 10000 with 99.20% 	 Time used:  0.13 sec
2023-04-02 19:40:39,059 		3288 of 10000 with 99.18% 	 Time used:  0.13 sec
2023-04-02 19:40:39,197 		3312 of 10000 with 99.18% 	 Time used:  0.14 sec
2023-04-02 19:40:39,329 		3336 of 10000 with 99.19% 	 Time used:  0.13 sec
2023-04-02 19:40:39,464 		3360 of 10000 with 99.20% 	 Time used:  0.14 sec
2023-04-02 19:40:39,603 		3384 of 10000 with 99.20% 	 Time used:  0.14 sec
2023-04-02 19:40:39,735 		3408 of 10000 with 99.21% 	 Time used:  0.13 sec
2023-04-02 19:40:39,870 		3432 of 10000 with 99.21% 	 Time used:  0.14 sec
2023-04-02 19:40:40,010 		3456 of 10000 with 99.19% 	 Time used:  0.14 sec
2023-04-02 19:40:40,142 		3480 of 10000 with 99.20% 	 Time used:  0.13 sec
2023-04-02 19:40:40,276 		3504 of 10000 with 99.20% 	 Time used:  0.13 sec
2023-04-02 19:40:40,408 		3528 of 10000 with 99.21% 	 Time used:  0.13 sec
2023-04-02 19:40:40,545 		3552 of 10000 with 99.21% 	 Time used:  0.14 sec
2023-04-02 19:40:40,675 		3576 of 10000 with 99.19% 	 Time used:  0.13 sec
2023-04-02 19:40:40,809 		3600 of 10000 with 99.19% 	 Time used:  0.13 sec
2023-04-02 19:40:40,943 		3624 of 10000 with 99.20% 	 Time used:  0.13 sec
2023-04-02 19:40:41,078 		3648 of 10000 with 99.21% 	 Time used:  0.13 sec
2023-04-02 19:40:41,217 		3672 of 10000 with 99.21% 	 Time used:  0.14 sec
2023-04-02 19:40:41,353 		3696 of 10000 with 99.22% 	 Time used:  0.14 sec
2023-04-02 19:40:41,493 		3720 of 10000 with 99.22% 	 Time used:  0.14 sec
2023-04-02 19:40:41,627 		3744 of 10000 with 99.23% 	 Time used:  0.13 sec
2023-04-02 19:40:41,757 		3768 of 10000 with 99.23% 	 Time used:  0.13 sec
2023-04-02 19:40:41,890 		3792 of 10000 with 99.24% 	 Time used:  0.13 sec
2023-04-02 19:40:42,019 		3816 of 10000 with 99.21% 	 Time used:  0.13 sec
2023-04-02 19:40:42,155 		3840 of 10000 with 99.22% 	 Time used:  0.14 sec
2023-04-02 19:40:42,289 		3864 of 10000 with 99.22% 	 Time used:  0.13 sec
2023-04-02 19:40:42,419 		3888 of 10000 with 99.23% 	 Time used:  0.13 sec
2023-04-02 19:40:42,553 		3912 of 10000 with 99.23% 	 Time used:  0.13 sec
2023-04-02 19:40:42,686 		3936 of 10000 with 99.24% 	 Time used:  0.13 sec
2023-04-02 19:40:42,824 		3960 of 10000 with 99.24% 	 Time used:  0.14 sec
2023-04-02 19:40:42,956 		3984 of 10000 with 99.22% 	 Time used:  0.13 sec
2023-04-02 19:40:43,086 		4008 of 10000 with 99.20% 	 Time used:  0.13 sec
2023-04-02 19:40:43,216 		4032 of 10000 with 99.21% 	 Time used:  0.13 sec
2023-04-02 19:40:43,350 		4056 of 10000 with 99.21% 	 Time used:  0.13 sec
2023-04-02 19:40:43,486 		4080 of 10000 with 99.22% 	 Time used:  0.14 sec
2023-04-02 19:40:43,621 		4104 of 10000 with 99.22% 	 Time used:  0.13 sec
2023-04-02 19:40:43,758 		4128 of 10000 with 99.22% 	 Time used:  0.14 sec
2023-04-02 19:40:43,892 		4152 of 10000 with 99.23% 	 Time used:  0.13 sec
2023-04-02 19:40:44,020 		4176 of 10000 with 99.21% 	 Time used:  0.13 sec
2023-04-02 19:40:44,155 		4200 of 10000 with 99.19% 	 Time used:  0.14 sec
2023-04-02 19:40:44,299 		4224 of 10000 with 99.20% 	 Time used:  0.14 sec
2023-04-02 19:40:44,434 		4248 of 10000 with 99.20% 	 Time used:  0.13 sec
2023-04-02 19:40:44,573 		4272 of 10000 with 99.18% 	 Time used:  0.14 sec
2023-04-02 19:40:44,709 		4296 of 10000 with 99.19% 	 Time used:  0.14 sec
2023-04-02 19:40:44,842 		4320 of 10000 with 99.19% 	 Time used:  0.13 sec
2023-04-02 19:40:44,980 		4344 of 10000 with 99.19% 	 Time used:  0.14 sec
2023-04-02 19:40:45,115 		4368 of 10000 with 99.18% 	 Time used:  0.13 sec
2023-04-02 19:40:45,255 		4392 of 10000 with 99.16% 	 Time used:  0.14 sec
2023-04-02 19:40:45,383 		4416 of 10000 with 99.16% 	 Time used:  0.13 sec
2023-04-02 19:40:45,524 		4440 of 10000 with 99.14% 	 Time used:  0.14 sec
2023-04-02 19:40:45,662 		4464 of 10000 with 99.15% 	 Time used:  0.14 sec
2023-04-02 19:40:45,794 		4488 of 10000 with 99.15% 	 Time used:  0.13 sec
2023-04-02 19:40:45,931 		4512 of 10000 with 99.14% 	 Time used:  0.14 sec
2023-04-02 19:40:46,069 		4536 of 10000 with 99.12% 	 Time used:  0.14 sec
2023-04-02 19:40:46,202 		4560 of 10000 with 99.12% 	 Time used:  0.13 sec
2023-04-02 19:40:46,334 		4584 of 10000 with 99.13% 	 Time used:  0.13 sec
2023-04-02 19:40:46,464 		4608 of 10000 with 99.13% 	 Time used:  0.13 sec
2023-04-02 19:40:46,601 		4632 of 10000 with 99.14% 	 Time used:  0.14 sec
2023-04-02 19:40:46,742 		4656 of 10000 with 99.14% 	 Time used:  0.14 sec
2023-04-02 19:40:46,881 		4680 of 10000 with 99.15% 	 Time used:  0.14 sec
2023-04-02 19:40:47,017 		4704 of 10000 with 99.15% 	 Time used:  0.14 sec
2023-04-02 19:40:47,157 		4728 of 10000 with 99.13% 	 Time used:  0.14 sec
2023-04-02 19:40:47,286 		4752 of 10000 with 99.14% 	 Time used:  0.13 sec
2023-04-02 19:40:47,433 		4776 of 10000 with 99.14% 	 Time used:  0.15 sec
2023-04-02 19:40:47,570 		4800 of 10000 with 99.15% 	 Time used:  0.14 sec
2023-04-02 19:40:47,702 		4824 of 10000 with 99.13% 	 Time used:  0.13 sec
2023-04-02 19:40:47,840 		4848 of 10000 with 99.13% 	 Time used:  0.14 sec
2023-04-02 19:40:47,977 		4872 of 10000 with 99.14% 	 Time used:  0.14 sec
2023-04-02 19:40:48,116 		4896 of 10000 with 99.14% 	 Time used:  0.14 sec
2023-04-02 19:40:48,249 		4920 of 10000 with 99.15% 	 Time used:  0.13 sec
2023-04-02 19:40:48,380 		4944 of 10000 with 99.15% 	 Time used:  0.13 sec
2023-04-02 19:40:48,513 		4968 of 10000 with 99.15% 	 Time used:  0.13 sec
2023-04-02 19:40:48,656 		4992 of 10000 with 99.16% 	 Time used:  0.14 sec
2023-04-02 19:40:48,787 		5016 of 10000 with 99.14% 	 Time used:  0.13 sec
2023-04-02 19:40:48,920 		5040 of 10000 with 99.15% 	 Time used:  0.13 sec
2023-04-02 19:40:49,058 		5064 of 10000 with 99.13% 	 Time used:  0.14 sec
2023-04-02 19:40:49,193 		5088 of 10000 with 99.14% 	 Time used:  0.13 sec
2023-04-02 19:40:49,334 		5112 of 10000 with 99.14% 	 Time used:  0.14 sec
2023-04-02 19:40:49,467 		5136 of 10000 with 99.14% 	 Time used:  0.13 sec
2023-04-02 19:40:49,601 		5160 of 10000 with 99.15% 	 Time used:  0.13 sec
2023-04-02 19:40:49,736 		5184 of 10000 with 99.15% 	 Time used:  0.13 sec
2023-04-02 19:40:49,867 		5208 of 10000 with 99.16% 	 Time used:  0.13 sec
2023-04-02 19:40:50,002 		5232 of 10000 with 99.16% 	 Time used:  0.13 sec
2023-04-02 19:40:50,131 		5256 of 10000 with 99.16% 	 Time used:  0.13 sec
2023-04-02 19:40:50,266 		5280 of 10000 with 99.17% 	 Time used:  0.13 sec
2023-04-02 19:40:50,396 		5304 of 10000 with 99.17% 	 Time used:  0.13 sec
2023-04-02 19:40:50,534 		5328 of 10000 with 99.16% 	 Time used:  0.14 sec
2023-04-02 19:40:50,673 		5352 of 10000 with 99.14% 	 Time used:  0.14 sec
2023-04-02 19:40:50,809 		5376 of 10000 with 99.14% 	 Time used:  0.14 sec
2023-04-02 19:40:50,939 		5400 of 10000 with 99.13% 	 Time used:  0.13 sec
2023-04-02 19:40:51,074 		5424 of 10000 with 99.12% 	 Time used:  0.14 sec
2023-04-02 19:40:51,212 		5448 of 10000 with 99.12% 	 Time used:  0.14 sec
2023-04-02 19:40:51,347 		5472 of 10000 with 99.10% 	 Time used:  0.13 sec
2023-04-02 19:40:51,481 		5496 of 10000 with 99.09% 	 Time used:  0.13 sec
2023-04-02 19:40:51,618 		5520 of 10000 with 99.09% 	 Time used:  0.14 sec
2023-04-02 19:40:51,757 		5544 of 10000 with 99.10% 	 Time used:  0.14 sec
2023-04-02 19:40:51,887 		5568 of 10000 with 99.10% 	 Time used:  0.13 sec
2023-04-02 19:40:52,026 		5592 of 10000 with 99.11% 	 Time used:  0.14 sec
2023-04-02 19:40:52,158 		5616 of 10000 with 99.11% 	 Time used:  0.13 sec
2023-04-02 19:40:52,287 		5640 of 10000 with 99.11% 	 Time used:  0.13 sec
2023-04-02 19:40:52,427 		5664 of 10000 with 99.12% 	 Time used:  0.14 sec
2023-04-02 19:40:52,563 		5688 of 10000 with 99.10% 	 Time used:  0.14 sec
2023-04-02 19:40:52,699 		5712 of 10000 with 99.11% 	 Time used:  0.14 sec
2023-04-02 19:40:52,840 		5736 of 10000 with 99.09% 	 Time used:  0.14 sec
2023-04-02 19:40:52,979 		5760 of 10000 with 99.10% 	 Time used:  0.14 sec
2023-04-02 19:40:53,113 		5784 of 10000 with 99.08% 	 Time used:  0.13 sec
2023-04-02 19:40:53,254 		5808 of 10000 with 99.09% 	 Time used:  0.14 sec
2023-04-02 19:40:53,390 		5832 of 10000 with 99.07% 	 Time used:  0.14 sec
2023-04-02 19:40:53,526 		5856 of 10000 with 99.06% 	 Time used:  0.14 sec
2023-04-02 19:40:53,659 		5880 of 10000 with 99.06% 	 Time used:  0.13 sec
2023-04-02 19:40:53,795 		5904 of 10000 with 99.05% 	 Time used:  0.14 sec
2023-04-02 19:40:53,933 		5928 of 10000 with 99.04% 	 Time used:  0.14 sec
2023-04-02 19:40:54,068 		5952 of 10000 with 99.04% 	 Time used:  0.13 sec
2023-04-02 19:40:54,202 		5976 of 10000 with 99.01% 	 Time used:  0.13 sec
2023-04-02 19:40:54,337 		6000 of 10000 with 99.00% 	 Time used:  0.14 sec
2023-04-02 19:40:54,472 		6024 of 10000 with 99.00% 	 Time used:  0.13 sec
2023-04-02 19:40:54,601 		6048 of 10000 with 98.99% 	 Time used:  0.13 sec
2023-04-02 19:40:54,730 		6072 of 10000 with 98.98% 	 Time used:  0.13 sec
2023-04-02 19:40:54,865 		6096 of 10000 with 98.98% 	 Time used:  0.13 sec
2023-04-02 19:40:54,997 		6120 of 10000 with 98.99% 	 Time used:  0.13 sec
2023-04-02 19:40:55,130 		6144 of 10000 with 98.99% 	 Time used:  0.13 sec
2023-04-02 19:40:55,265 		6168 of 10000 with 98.98% 	 Time used:  0.13 sec
2023-04-02 19:40:55,400 		6192 of 10000 with 98.98% 	 Time used:  0.14 sec
2023-04-02 19:40:55,536 		6216 of 10000 with 98.97% 	 Time used:  0.14 sec
2023-04-02 19:40:55,677 		6240 of 10000 with 98.97% 	 Time used:  0.14 sec
2023-04-02 19:40:55,816 		6264 of 10000 with 98.98% 	 Time used:  0.14 sec
2023-04-02 19:40:55,952 		6288 of 10000 with 98.98% 	 Time used:  0.14 sec
2023-04-02 19:40:56,088 		6312 of 10000 with 98.99% 	 Time used:  0.14 sec
2023-04-02 19:40:56,226 		6336 of 10000 with 98.99% 	 Time used:  0.14 sec
2023-04-02 19:40:56,358 		6360 of 10000 with 98.99% 	 Time used:  0.13 sec
2023-04-02 19:40:56,488 		6384 of 10000 with 99.00% 	 Time used:  0.13 sec
2023-04-02 19:40:56,625 		6408 of 10000 with 99.00% 	 Time used:  0.14 sec
2023-04-02 19:40:56,766 		6432 of 10000 with 99.00% 	 Time used:  0.14 sec
2023-04-02 19:40:56,900 		6456 of 10000 with 99.01% 	 Time used:  0.13 sec
2023-04-02 19:40:57,034 		6480 of 10000 with 99.01% 	 Time used:  0.13 sec
2023-04-02 19:40:57,168 		6504 of 10000 with 99.00% 	 Time used:  0.13 sec
2023-04-02 19:40:57,301 		6528 of 10000 with 99.00% 	 Time used:  0.13 sec
2023-04-02 19:40:57,438 		6552 of 10000 with 99.01% 	 Time used:  0.14 sec
2023-04-02 19:40:57,577 		6576 of 10000 with 99.01% 	 Time used:  0.14 sec
2023-04-02 19:40:57,710 		6600 of 10000 with 99.02% 	 Time used:  0.13 sec
2023-04-02 19:40:57,842 		6624 of 10000 with 99.02% 	 Time used:  0.13 sec
2023-04-02 19:40:57,978 		6648 of 10000 with 99.02% 	 Time used:  0.14 sec
2023-04-02 19:40:58,104 		6672 of 10000 with 99.03% 	 Time used:  0.13 sec
2023-04-02 19:40:58,237 		6696 of 10000 with 99.03% 	 Time used:  0.13 sec
2023-04-02 19:40:58,375 		6720 of 10000 with 99.02% 	 Time used:  0.14 sec
2023-04-02 19:40:58,511 		6744 of 10000 with 99.01% 	 Time used:  0.14 sec
2023-04-02 19:40:58,648 		6768 of 10000 with 99.01% 	 Time used:  0.14 sec
2023-04-02 19:40:58,788 		6792 of 10000 with 99.00% 	 Time used:  0.14 sec
2023-04-02 19:40:58,924 		6816 of 10000 with 98.99% 	 Time used:  0.14 sec
2023-04-02 19:40:59,056 		6840 of 10000 with 98.99% 	 Time used:  0.13 sec
2023-04-02 19:40:59,195 		6864 of 10000 with 98.99% 	 Time used:  0.14 sec
2023-04-02 19:40:59,334 		6888 of 10000 with 99.00% 	 Time used:  0.14 sec
2023-04-02 19:40:59,473 		6912 of 10000 with 98.99% 	 Time used:  0.14 sec
2023-04-02 19:40:59,610 		6936 of 10000 with 98.99% 	 Time used:  0.14 sec
2023-04-02 19:40:59,743 		6960 of 10000 with 98.99% 	 Time used:  0.13 sec
2023-04-02 19:40:59,888 		6984 of 10000 with 98.98% 	 Time used:  0.14 sec
2023-04-02 19:41:00,018 		7008 of 10000 with 98.99% 	 Time used:  0.13 sec
2023-04-02 19:41:00,151 		7032 of 10000 with 98.98% 	 Time used:  0.13 sec
2023-04-02 19:41:00,288 		7056 of 10000 with 98.98% 	 Time used:  0.14 sec
2023-04-02 19:41:00,425 		7080 of 10000 with 98.98% 	 Time used:  0.14 sec
2023-04-02 19:41:00,555 		7104 of 10000 with 98.99% 	 Time used:  0.13 sec
2023-04-02 19:41:00,691 		7128 of 10000 with 98.98% 	 Time used:  0.14 sec
2023-04-02 19:41:00,824 		7152 of 10000 with 98.98% 	 Time used:  0.13 sec
2023-04-02 19:41:00,958 		7176 of 10000 with 98.98% 	 Time used:  0.13 sec
2023-04-02 19:41:01,085 		7200 of 10000 with 98.99% 	 Time used:  0.13 sec
2023-04-02 19:41:01,216 		7224 of 10000 with 98.99% 	 Time used:  0.13 sec
2023-04-02 19:41:01,350 		7248 of 10000 with 98.99% 	 Time used:  0.13 sec
2023-04-02 19:41:01,483 		7272 of 10000 with 98.98% 	 Time used:  0.13 sec
2023-04-02 19:41:01,616 		7296 of 10000 with 98.99% 	 Time used:  0.13 sec
2023-04-02 19:41:01,748 		7320 of 10000 with 98.98% 	 Time used:  0.13 sec
2023-04-02 19:41:01,884 		7344 of 10000 with 98.97% 	 Time used:  0.14 sec
2023-04-02 19:41:02,017 		7368 of 10000 with 98.97% 	 Time used:  0.13 sec
2023-04-02 19:41:02,151 		7392 of 10000 with 98.97% 	 Time used:  0.13 sec
2023-04-02 19:41:02,293 		7416 of 10000 with 98.98% 	 Time used:  0.14 sec
2023-04-02 19:41:02,423 		7440 of 10000 with 98.98% 	 Time used:  0.13 sec
2023-04-02 19:41:02,556 		7464 of 10000 with 98.98% 	 Time used:  0.13 sec
2023-04-02 19:41:02,683 		7488 of 10000 with 98.99% 	 Time used:  0.13 sec
2023-04-02 19:41:02,819 		7512 of 10000 with 98.99% 	 Time used:  0.14 sec
2023-04-02 19:41:02,954 		7536 of 10000 with 98.99% 	 Time used:  0.13 sec
2023-04-02 19:41:03,081 		7560 of 10000 with 98.98% 	 Time used:  0.13 sec
2023-04-02 19:41:03,213 		7584 of 10000 with 98.98% 	 Time used:  0.13 sec
2023-04-02 19:41:03,352 		7608 of 10000 with 98.99% 	 Time used:  0.14 sec
2023-04-02 19:41:03,483 		7632 of 10000 with 98.99% 	 Time used:  0.13 sec
2023-04-02 19:41:03,616 		7656 of 10000 with 98.99% 	 Time used:  0.13 sec
2023-04-02 19:41:03,746 		7680 of 10000 with 99.00% 	 Time used:  0.13 sec
2023-04-02 19:41:03,884 		7704 of 10000 with 99.00% 	 Time used:  0.14 sec
2023-04-02 19:41:04,023 		7728 of 10000 with 99.00% 	 Time used:  0.14 sec
2023-04-02 19:41:04,161 		7752 of 10000 with 99.01% 	 Time used:  0.14 sec
2023-04-02 19:41:04,293 		7776 of 10000 with 99.01% 	 Time used:  0.13 sec
2023-04-02 19:41:04,423 		7800 of 10000 with 99.01% 	 Time used:  0.13 sec
2023-04-02 19:41:04,555 		7824 of 10000 with 99.02% 	 Time used:  0.13 sec
2023-04-02 19:41:04,690 		7848 of 10000 with 99.01% 	 Time used:  0.14 sec
2023-04-02 19:41:04,824 		7872 of 10000 with 99.01% 	 Time used:  0.13 sec
2023-04-02 19:41:04,960 		7896 of 10000 with 99.01% 	 Time used:  0.14 sec
2023-04-02 19:41:05,098 		7920 of 10000 with 99.02% 	 Time used:  0.14 sec
2023-04-02 19:41:05,229 		7944 of 10000 with 99.02% 	 Time used:  0.13 sec
2023-04-02 19:41:05,364 		7968 of 10000 with 99.02% 	 Time used:  0.13 sec
2023-04-02 19:41:05,492 		7992 of 10000 with 99.02% 	 Time used:  0.13 sec
2023-04-02 19:41:05,623 		8016 of 10000 with 99.00% 	 Time used:  0.13 sec
2023-04-02 19:41:05,762 		8040 of 10000 with 98.99% 	 Time used:  0.14 sec
2023-04-02 19:41:05,896 		8064 of 10000 with 99.00% 	 Time used:  0.13 sec
2023-04-02 19:41:06,035 		8088 of 10000 with 98.97% 	 Time used:  0.14 sec
2023-04-02 19:41:06,166 		8112 of 10000 with 98.96% 	 Time used:  0.13 sec
2023-04-02 19:41:06,304 		8136 of 10000 with 98.97% 	 Time used:  0.14 sec
2023-04-02 19:41:06,434 		8160 of 10000 with 98.97% 	 Time used:  0.13 sec
2023-04-02 19:41:06,572 		8184 of 10000 with 98.97% 	 Time used:  0.14 sec
2023-04-02 19:41:06,701 		8208 of 10000 with 98.98% 	 Time used:  0.13 sec
2023-04-02 19:41:06,835 		8232 of 10000 with 98.98% 	 Time used:  0.13 sec
2023-04-02 19:41:06,968 		8256 of 10000 with 98.98% 	 Time used:  0.13 sec
2023-04-02 19:41:07,110 		8280 of 10000 with 98.99% 	 Time used:  0.14 sec
2023-04-02 19:41:07,244 		8304 of 10000 with 98.99% 	 Time used:  0.13 sec
2023-04-02 19:41:07,380 		8328 of 10000 with 98.99% 	 Time used:  0.14 sec
2023-04-02 19:41:07,522 		8352 of 10000 with 98.98% 	 Time used:  0.14 sec
2023-04-02 19:41:07,657 		8376 of 10000 with 98.99% 	 Time used:  0.13 sec
2023-04-02 19:41:07,785 		8400 of 10000 with 98.99% 	 Time used:  0.13 sec
2023-04-02 19:41:07,918 		8424 of 10000 with 98.98% 	 Time used:  0.13 sec
2023-04-02 19:41:08,054 		8448 of 10000 with 98.97% 	 Time used:  0.14 sec
2023-04-02 19:41:08,187 		8472 of 10000 with 98.97% 	 Time used:  0.13 sec
2023-04-02 19:41:08,320 		8496 of 10000 with 98.96% 	 Time used:  0.13 sec
2023-04-02 19:41:08,452 		8520 of 10000 with 98.96% 	 Time used:  0.13 sec
2023-04-02 19:41:08,590 		8544 of 10000 with 98.96% 	 Time used:  0.14 sec
2023-04-02 19:41:08,727 		8568 of 10000 with 98.96% 	 Time used:  0.14 sec
2023-04-02 19:41:08,865 		8592 of 10000 with 98.96% 	 Time used:  0.14 sec
2023-04-02 19:41:08,998 		8616 of 10000 with 98.97% 	 Time used:  0.13 sec
2023-04-02 19:41:09,136 		8640 of 10000 with 98.97% 	 Time used:  0.14 sec
2023-04-02 19:41:09,269 		8664 of 10000 with 98.96% 	 Time used:  0.13 sec
2023-04-02 19:41:09,398 		8688 of 10000 with 98.96% 	 Time used:  0.13 sec
2023-04-02 19:41:09,539 		8712 of 10000 with 98.97% 	 Time used:  0.14 sec
2023-04-02 19:41:09,675 		8736 of 10000 with 98.97% 	 Time used:  0.14 sec
2023-04-02 19:41:09,805 		8760 of 10000 with 98.97% 	 Time used:  0.13 sec
2023-04-02 19:41:09,937 		8784 of 10000 with 98.98% 	 Time used:  0.13 sec
2023-04-02 19:41:10,074 		8808 of 10000 with 98.97% 	 Time used:  0.14 sec
2023-04-02 19:41:10,207 		8832 of 10000 with 98.97% 	 Time used:  0.13 sec
2023-04-02 19:41:10,345 		8856 of 10000 with 98.97% 	 Time used:  0.14 sec
2023-04-02 19:41:10,480 		8880 of 10000 with 98.96% 	 Time used:  0.13 sec
2023-04-02 19:41:10,612 		8904 of 10000 with 98.97% 	 Time used:  0.13 sec
2023-04-02 19:41:10,747 		8928 of 10000 with 98.97% 	 Time used:  0.13 sec
2023-04-02 19:41:10,889 		8952 of 10000 with 98.97% 	 Time used:  0.14 sec
2023-04-02 19:41:11,025 		8976 of 10000 with 98.96% 	 Time used:  0.14 sec
2023-04-02 19:41:11,158 		9000 of 10000 with 98.97% 	 Time used:  0.13 sec
2023-04-02 19:41:11,289 		9024 of 10000 with 98.97% 	 Time used:  0.13 sec
2023-04-02 19:41:11,426 		9048 of 10000 with 98.97% 	 Time used:  0.14 sec
2023-04-02 19:41:11,560 		9072 of 10000 with 98.95% 	 Time used:  0.13 sec
2023-04-02 19:41:11,695 		9096 of 10000 with 98.94% 	 Time used:  0.14 sec
2023-04-02 19:41:11,829 		9120 of 10000 with 98.95% 	 Time used:  0.13 sec
2023-04-02 19:41:11,964 		9144 of 10000 with 98.95% 	 Time used:  0.13 sec
2023-04-02 19:41:12,096 		9168 of 10000 with 98.95% 	 Time used:  0.13 sec
2023-04-02 19:41:12,230 		9192 of 10000 with 98.96% 	 Time used:  0.13 sec
2023-04-02 19:41:12,368 		9216 of 10000 with 98.96% 	 Time used:  0.14 sec
2023-04-02 19:41:12,502 		9240 of 10000 with 98.96% 	 Time used:  0.13 sec
2023-04-02 19:41:12,636 		9264 of 10000 with 98.96% 	 Time used:  0.13 sec
2023-04-02 19:41:12,773 		9288 of 10000 with 98.97% 	 Time used:  0.14 sec
2023-04-02 19:41:12,919 		9312 of 10000 with 98.96% 	 Time used:  0.15 sec
2023-04-02 19:41:13,056 		9336 of 10000 with 98.96% 	 Time used:  0.14 sec
2023-04-02 19:41:13,191 		9360 of 10000 with 98.96% 	 Time used:  0.13 sec
2023-04-02 19:41:13,325 		9384 of 10000 with 98.96% 	 Time used:  0.13 sec
2023-04-02 19:41:13,464 		9408 of 10000 with 98.96% 	 Time used:  0.14 sec
2023-04-02 19:41:13,604 		9432 of 10000 with 98.96% 	 Time used:  0.14 sec
2023-04-02 19:41:13,742 		9456 of 10000 with 98.96% 	 Time used:  0.14 sec
2023-04-02 19:41:13,875 		9480 of 10000 with 98.96% 	 Time used:  0.13 sec
2023-04-02 19:41:14,015 		9504 of 10000 with 98.96% 	 Time used:  0.14 sec
2023-04-02 19:41:14,146 		9528 of 10000 with 98.95% 	 Time used:  0.13 sec
2023-04-02 19:41:14,282 		9552 of 10000 with 98.94% 	 Time used:  0.14 sec
2023-04-02 19:41:14,431 		9576 of 10000 with 98.95% 	 Time used:  0.15 sec
2023-04-02 19:41:14,567 		9600 of 10000 with 98.95% 	 Time used:  0.14 sec
2023-04-02 19:41:14,707 		9624 of 10000 with 98.95% 	 Time used:  0.14 sec
2023-04-02 19:41:14,842 		9648 of 10000 with 98.93% 	 Time used:  0.14 sec
2023-04-02 19:41:14,982 		9672 of 10000 with 98.94% 	 Time used:  0.14 sec
2023-04-02 19:41:15,110 		9696 of 10000 with 98.94% 	 Time used:  0.13 sec
2023-04-02 19:41:15,246 		9720 of 10000 with 98.94% 	 Time used:  0.14 sec
2023-04-02 19:41:15,389 		9744 of 10000 with 98.94% 	 Time used:  0.14 sec
2023-04-02 19:41:15,523 		9768 of 10000 with 98.94% 	 Time used:  0.13 sec
2023-04-02 19:41:15,656 		9792 of 10000 with 98.94% 	 Time used:  0.13 sec
2023-04-02 19:41:15,793 		9816 of 10000 with 98.94% 	 Time used:  0.14 sec
2023-04-02 19:41:15,927 		9840 of 10000 with 98.93% 	 Time used:  0.13 sec
2023-04-02 19:41:16,063 		9864 of 10000 with 98.94% 	 Time used:  0.14 sec
2023-04-02 19:41:16,198 		9888 of 10000 with 98.93% 	 Time used:  0.14 sec
2023-04-02 19:41:16,334 		9912 of 10000 with 98.93% 	 Time used:  0.14 sec
2023-04-02 19:41:16,471 		9936 of 10000 with 98.93% 	 Time used:  0.14 sec
2023-04-02 19:41:16,608 		9960 of 10000 with 98.94% 	 Time used:  0.14 sec
2023-04-02 19:41:16,744 		9984 of 10000 with 98.94% 	 Time used:  0.14 sec
2023-04-02 19:41:16,839 		10000 of 10000 with 98.94% 	 Time used:  0.09 sec
2023-04-02 19:41:16,839 
2023-04-02 19:41:16,840 			Learning rate: weights:   1.000e-04    
2023-04-02 19:41:16,840 			Last test performance: 98.94%
2023-04-02 19:41:16,840 ----------------
2023-04-02 19:41:19,702   46  =>  0    		Training 486 pattern with 100.00% 	Forward time: 	 2.76 sec
2023-04-02 19:41:19,702 			Loss:    1.416e-03    			Backward time: 	 0.09 sec 
2023-04-02 19:41:19,702 ADAM: Layer 0 -> dw_min:9.9998e-01  dw_max:1.0000e+00 lr:1.0000e-04
2023-04-02 19:41:19,702 ADAM: Layer 1 -> dw_min:9.9993e-01  dw_max:1.0001e+00 lr:1.0000e-04
2023-04-02 19:41:19,702 ADAM: Layer 2 -> dw_min:9.9987e-01  dw_max:1.0001e+00 lr:1.0000e-04
2023-04-02 19:41:19,703 ADAM: Layer 3 -> dw_min:9.9996e-01  dw_max:1.0001e+00 lr:1.0000e-04
2023-04-02 19:41:19,717 			Learning rate: weights:   1.000e-04    
2023-04-02 19:41:19,717 			Last test performance: 98.94%
2023-04-02 19:41:19,717 ----------------
2023-04-02 19:41:22,533   46  =>  1    		Training 486 pattern with 100.00% 	Forward time: 	 2.72 sec
2023-04-02 19:41:22,533 			Loss:    1.204e-03    			Backward time: 	 0.09 sec 
2023-04-02 19:41:22,533 ADAM: Layer 0 -> dw_min:9.9998e-01  dw_max:1.0000e+00 lr:1.0000e-04
2023-04-02 19:41:22,533 ADAM: Layer 1 -> dw_min:9.9994e-01  dw_max:1.0001e+00 lr:1.0000e-04
2023-04-02 19:41:22,533 ADAM: Layer 2 -> dw_min:9.9988e-01  dw_max:1.0001e+00 lr:1.0000e-04
2023-04-02 19:41:22,533 ADAM: Layer 3 -> dw_min:9.9996e-01  dw_max:1.0001e+00 lr:1.0000e-04
2023-04-02 19:41:22,627 			Learning rate: weights:   1.000e-04    
2023-04-02 19:41:22,627 			Last test performance: 98.94%
2023-04-02 19:41:22,627 ----------------
2023-04-02 19:41:25,497   46  =>  2    		Training 486 pattern with 99.79% 	Forward time: 	 2.77 sec
2023-04-02 19:41:25,497 			Loss:    4.941e-03    			Backward time: 	 0.09 sec 
2023-04-02 19:41:25,497 ADAM: Layer 0 -> dw_min:9.9998e-01  dw_max:1.0000e+00 lr:1.0000e-04
2023-04-02 19:41:25,498 ADAM: Layer 1 -> dw_min:9.9995e-01  dw_max:1.0001e+00 lr:1.0000e-04
2023-04-02 19:41:25,498 ADAM: Layer 2 -> dw_min:9.9988e-01  dw_max:1.0001e+00 lr:1.0000e-04
2023-04-02 19:41:25,498 ADAM: Layer 3 -> dw_min:9.9996e-01  dw_max:1.0001e+00 lr:1.0000e-04
2023-04-02 19:41:25,580 			Learning rate: weights:   1.000e-04    
2023-04-02 19:41:25,580 			Last test performance: 98.94%
2023-04-02 19:41:25,580 ----------------
2023-04-02 19:41:28,318   46  =>  3    		Training 486 pattern with 100.00% 	Forward time: 	 2.64 sec
2023-04-02 19:41:28,318 			Loss:    4.295e-03    			Backward time: 	 0.09 sec 
2023-04-02 19:41:28,318 ADAM: Layer 0 -> dw_min:9.9998e-01  dw_max:1.0000e+00 lr:1.0000e-04
2023-04-02 19:41:28,318 ADAM: Layer 1 -> dw_min:9.9990e-01  dw_max:1.0001e+00 lr:1.0000e-04
2023-04-02 19:41:28,318 ADAM: Layer 2 -> dw_min:9.9987e-01  dw_max:1.0001e+00 lr:1.0000e-04
2023-04-02 19:41:28,318 ADAM: Layer 3 -> dw_min:9.9996e-01  dw_max:1.0001e+00 lr:1.0000e-04
2023-04-02 19:41:28,416 			Learning rate: weights:   1.000e-04    
2023-04-02 19:41:28,416 			Last test performance: 98.94%
2023-04-02 19:41:28,416 ----------------
2023-04-02 19:41:31,192   46  =>  4    		Training 486 pattern with 100.00% 	Forward time: 	 2.68 sec
2023-04-02 19:41:31,192 			Loss:    1.100e-03    			Backward time: 	 0.09 sec 
2023-04-02 19:41:31,192 ADAM: Layer 0 -> dw_min:9.9998e-01  dw_max:1.0000e+00 lr:1.0000e-04
2023-04-02 19:41:31,192 ADAM: Layer 1 -> dw_min:9.9991e-01  dw_max:1.0000e+00 lr:1.0000e-04
2023-04-02 19:41:31,192 ADAM: Layer 2 -> dw_min:9.9988e-01  dw_max:1.0001e+00 lr:1.0000e-04
2023-04-02 19:41:31,192 ADAM: Layer 3 -> dw_min:9.9997e-01  dw_max:1.0001e+00 lr:1.0000e-04
2023-04-02 19:41:31,262 			Learning rate: weights:   1.000e-04    
2023-04-02 19:41:31,262 			Last test performance: 98.94%
2023-04-02 19:41:31,262 ----------------
2023-04-02 19:41:34,025   46  =>  5    		Training 486 pattern with 99.79% 	Forward time: 	 2.66 sec
2023-04-02 19:41:34,025 			Loss:    2.708e-03    			Backward time: 	 0.09 sec 
2023-04-02 19:41:34,026 ADAM: Layer 0 -> dw_min:9.9999e-01  dw_max:1.0000e+00 lr:1.0000e-04
2023-04-02 19:41:34,026 ADAM: Layer 1 -> dw_min:9.9992e-01  dw_max:1.0000e+00 lr:1.0000e-04
2023-04-02 19:41:34,026 ADAM: Layer 2 -> dw_min:9.9990e-01  dw_max:1.0001e+00 lr:1.0000e-04
2023-04-02 19:41:34,026 ADAM: Layer 3 -> dw_min:9.9995e-01  dw_max:1.0001e+00 lr:1.0000e-04
2023-04-02 19:41:34,100 			Learning rate: weights:   1.000e-04    
2023-04-02 19:41:34,100 			Last test performance: 98.94%
2023-04-02 19:41:34,100 ----------------
2023-04-02 19:41:36,876   46  =>  6    		Training 486 pattern with 99.79% 	Forward time: 	 2.68 sec
2023-04-02 19:41:36,876 			Loss:    4.347e-03    			Backward time: 	 0.09 sec 
2023-04-02 19:41:36,876 ADAM: Layer 0 -> dw_min:9.9998e-01  dw_max:1.0000e+00 lr:1.0000e-04
2023-04-02 19:41:36,877 ADAM: Layer 1 -> dw_min:9.9995e-01  dw_max:1.0001e+00 lr:1.0000e-04
2023-04-02 19:41:36,877 ADAM: Layer 2 -> dw_min:9.9985e-01  dw_max:1.0001e+00 lr:1.0000e-04
2023-04-02 19:41:36,877 ADAM: Layer 3 -> dw_min:9.9988e-01  dw_max:1.0001e+00 lr:1.0000e-04
2023-04-02 19:41:36,891 			Learning rate: weights:   1.000e-04    
2023-04-02 19:41:36,891 			Last test performance: 98.94%
2023-04-02 19:41:36,891 ----------------
2023-04-02 19:41:39,647   46  =>  7    		Training 486 pattern with 100.00% 	Forward time: 	 2.66 sec
2023-04-02 19:41:39,647 			Loss:    1.117e-03    			Backward time: 	 0.09 sec 
2023-04-02 19:41:39,647 ADAM: Layer 0 -> dw_min:9.9998e-01  dw_max:1.0000e+00 lr:1.0000e-04
2023-04-02 19:41:39,647 ADAM: Layer 1 -> dw_min:9.9995e-01  dw_max:1.0001e+00 lr:1.0000e-04
2023-04-02 19:41:39,647 ADAM: Layer 2 -> dw_min:9.9986e-01  dw_max:1.0001e+00 lr:1.0000e-04
2023-04-02 19:41:39,647 ADAM: Layer 3 -> dw_min:9.9989e-01  dw_max:1.0001e+00 lr:1.0000e-04
2023-04-02 19:41:39,729 			Learning rate: weights:   1.000e-04    
2023-04-02 19:41:39,729 			Last test performance: 98.94%
2023-04-02 19:41:39,729 ----------------
2023-04-02 19:41:42,504   46  =>  8    		Training 486 pattern with 99.58% 	Forward time: 	 2.68 sec
2023-04-02 19:41:42,504 			Loss:    1.363e-02    			Backward time: 	 0.09 sec 
2023-04-02 19:41:42,504 ADAM: Layer 0 -> dw_min:9.9998e-01  dw_max:1.0000e+00 lr:1.0000e-04
2023-04-02 19:41:42,505 ADAM: Layer 1 -> dw_min:9.9993e-01  dw_max:1.0001e+00 lr:1.0000e-04
2023-04-02 19:41:42,505 ADAM: Layer 2 -> dw_min:9.9987e-01  dw_max:1.0001e+00 lr:1.0000e-04
2023-04-02 19:41:42,505 ADAM: Layer 3 -> dw_min:9.9990e-01  dw_max:1.0001e+00 lr:1.0000e-04
2023-04-02 19:41:42,573 			Learning rate: weights:   1.000e-04    
2023-04-02 19:41:42,573 			Last test performance: 98.94%
2023-04-02 19:41:42,573 ----------------
2023-04-02 19:41:45,357   46  =>  9    		Training 486 pattern with 99.79% 	Forward time: 	 2.69 sec
2023-04-02 19:41:45,358 			Loss:    3.753e-03    			Backward time: 	 0.09 sec 
2023-04-02 19:41:45,358 ADAM: Layer 0 -> dw_min:9.9998e-01  dw_max:1.0000e+00 lr:1.0000e-04
2023-04-02 19:41:45,358 ADAM: Layer 1 -> dw_min:9.9990e-01  dw_max:1.0001e+00 lr:1.0000e-04
2023-04-02 19:41:45,358 ADAM: Layer 2 -> dw_min:9.9985e-01  dw_max:1.0001e+00 lr:1.0000e-04
2023-04-02 19:41:45,358 ADAM: Layer 3 -> dw_min:9.9990e-01  dw_max:1.0001e+00 lr:1.0000e-04
2023-04-02 19:41:45,407 			Learning rate: weights:   1.000e-04    
2023-04-02 19:41:45,407 			Last test performance: 98.94%
2023-04-02 19:41:45,407 ----------------
2023-04-02 19:41:48,195   46  =>  10   		Training 486 pattern with 99.58% 	Forward time: 	 2.69 sec
2023-04-02 19:41:48,195 			Loss:    7.171e-03    			Backward time: 	 0.09 sec 
2023-04-02 19:41:48,195 ADAM: Layer 0 -> dw_min:9.9998e-01  dw_max:1.0000e+00 lr:1.0000e-04
2023-04-02 19:41:48,195 ADAM: Layer 1 -> dw_min:9.9991e-01  dw_max:1.0001e+00 lr:1.0000e-04
2023-04-02 19:41:48,195 ADAM: Layer 2 -> dw_min:9.9987e-01  dw_max:1.0001e+00 lr:1.0000e-04
2023-04-02 19:41:48,195 ADAM: Layer 3 -> dw_min:9.9991e-01  dw_max:1.0001e+00 lr:1.0000e-04
2023-04-02 19:41:48,266 			Learning rate: weights:   1.000e-04    
2023-04-02 19:41:48,266 			Last test performance: 98.94%
2023-04-02 19:41:48,266 ----------------
2023-04-02 19:41:51,053   46  =>  11   		Training 486 pattern with 99.58% 	Forward time: 	 2.69 sec
2023-04-02 19:41:51,053 			Loss:    9.337e-03    			Backward time: 	 0.09 sec 
2023-04-02 19:41:51,053 ADAM: Layer 0 -> dw_min:9.9998e-01  dw_max:1.0000e+00 lr:1.0000e-04
2023-04-02 19:41:51,053 ADAM: Layer 1 -> dw_min:9.9992e-01  dw_max:1.0001e+00 lr:1.0000e-04
2023-04-02 19:41:51,054 ADAM: Layer 2 -> dw_min:9.9987e-01  dw_max:1.0001e+00 lr:1.0000e-04
2023-04-02 19:41:51,054 ADAM: Layer 3 -> dw_min:9.9992e-01  dw_max:1.0001e+00 lr:1.0000e-04
2023-04-02 19:41:51,121 			Learning rate: weights:   1.000e-04    
2023-04-02 19:41:51,121 			Last test performance: 98.94%
2023-04-02 19:41:51,121 ----------------
2023-04-02 19:41:53,910   46  =>  12   		Training 486 pattern with 100.00% 	Forward time: 	 2.69 sec
2023-04-02 19:41:53,910 			Loss:    8.622e-04    			Backward time: 	 0.09 sec 
2023-04-02 19:41:53,911 ADAM: Layer 0 -> dw_min:9.9998e-01  dw_max:1.0000e+00 lr:1.0000e-04
2023-04-02 19:41:53,911 ADAM: Layer 1 -> dw_min:9.9993e-01  dw_max:1.0001e+00 lr:1.0000e-04
2023-04-02 19:41:53,911 ADAM: Layer 2 -> dw_min:9.9985e-01  dw_max:1.0001e+00 lr:1.0000e-04
2023-04-02 19:41:53,911 ADAM: Layer 3 -> dw_min:9.9993e-01  dw_max:1.0001e+00 lr:1.0000e-04
2023-04-02 19:41:53,937 			Learning rate: weights:   1.000e-04    
2023-04-02 19:41:53,937 			Last test performance: 98.94%
2023-04-02 19:41:53,937 ----------------
2023-04-02 19:41:56,750   46  =>  13   		Training 486 pattern with 99.79% 	Forward time: 	 2.71 sec
2023-04-02 19:41:56,750 			Loss:    3.348e-03    			Backward time: 	 0.09 sec 
2023-04-02 19:41:56,751 ADAM: Layer 0 -> dw_min:9.9998e-01  dw_max:1.0000e+00 lr:1.0000e-04
2023-04-02 19:41:56,751 ADAM: Layer 1 -> dw_min:9.9993e-01  dw_max:1.0001e+00 lr:1.0000e-04
2023-04-02 19:41:56,751 ADAM: Layer 2 -> dw_min:9.9986e-01  dw_max:1.0001e+00 lr:1.0000e-04
2023-04-02 19:41:56,751 ADAM: Layer 3 -> dw_min:9.9993e-01  dw_max:1.0001e+00 lr:1.0000e-04
2023-04-02 19:41:56,807 			Learning rate: weights:   1.000e-04    
2023-04-02 19:41:56,807 			Last test performance: 98.94%
2023-04-02 19:41:56,807 ----------------
2023-04-02 19:41:59,555   46  =>  14   		Training 486 pattern with 99.79% 	Forward time: 	 2.65 sec
2023-04-02 19:41:59,555 			Loss:    1.112e-02    			Backward time: 	 0.09 sec 
2023-04-02 19:41:59,555 ADAM: Layer 0 -> dw_min:9.9999e-01  dw_max:1.0000e+00 lr:1.0000e-04
2023-04-02 19:41:59,556 ADAM: Layer 1 -> dw_min:9.9994e-01  dw_max:1.0001e+00 lr:1.0000e-04
2023-04-02 19:41:59,556 ADAM: Layer 2 -> dw_min:9.9988e-01  dw_max:1.0001e+00 lr:1.0000e-04
2023-04-02 19:41:59,556 ADAM: Layer 3 -> dw_min:9.9994e-01  dw_max:1.0000e+00 lr:1.0000e-04
2023-04-02 19:41:59,626 			Learning rate: weights:   1.000e-04    
2023-04-02 19:41:59,626 			Last test performance: 98.94%
2023-04-02 19:41:59,626 ----------------
2023-04-02 19:42:02,442   46  =>  15   		Training 486 pattern with 99.38% 	Forward time: 	 2.72 sec
2023-04-02 19:42:02,442 			Loss:    1.240e-02    			Backward time: 	 0.09 sec 
2023-04-02 19:42:02,442 ADAM: Layer 0 -> dw_min:9.9997e-01  dw_max:1.0000e+00 lr:1.0000e-04
2023-04-02 19:42:02,442 ADAM: Layer 1 -> dw_min:9.9992e-01  dw_max:1.0001e+00 lr:1.0000e-04
2023-04-02 19:42:02,442 ADAM: Layer 2 -> dw_min:9.9984e-01  dw_max:1.0002e+00 lr:1.0000e-04
2023-04-02 19:42:02,443 ADAM: Layer 3 -> dw_min:9.9986e-01  dw_max:1.0001e+00 lr:1.0000e-04
2023-04-02 19:42:02,513 			Learning rate: weights:   1.000e-04    
2023-04-02 19:42:02,513 			Last test performance: 98.94%
2023-04-02 19:42:02,513 ----------------
2023-04-02 19:42:05,274   46  =>  16   		Training 486 pattern with 100.00% 	Forward time: 	 2.66 sec
2023-04-02 19:42:05,274 			Loss:    1.201e-03    			Backward time: 	 0.09 sec 
2023-04-02 19:42:05,274 ADAM: Layer 0 -> dw_min:9.9998e-01  dw_max:1.0000e+00 lr:1.0000e-04
2023-04-02 19:42:05,274 ADAM: Layer 1 -> dw_min:9.9992e-01  dw_max:1.0001e+00 lr:1.0000e-04
2023-04-02 19:42:05,275 ADAM: Layer 2 -> dw_min:9.9984e-01  dw_max:1.0002e+00 lr:1.0000e-04
2023-04-02 19:42:05,275 ADAM: Layer 3 -> dw_min:9.9988e-01  dw_max:1.0001e+00 lr:1.0000e-04
2023-04-02 19:42:05,346 			Learning rate: weights:   1.000e-04    
2023-04-02 19:42:05,346 			Last test performance: 98.94%
2023-04-02 19:42:05,346 ----------------
2023-04-02 19:42:08,139   46  =>  17   		Training 486 pattern with 99.79% 	Forward time: 	 2.69 sec
2023-04-02 19:42:08,139 			Loss:    2.289e-03    			Backward time: 	 0.09 sec 
2023-04-02 19:42:08,139 ADAM: Layer 0 -> dw_min:9.9998e-01  dw_max:1.0000e+00 lr:1.0000e-04
2023-04-02 19:42:08,139 ADAM: Layer 1 -> dw_min:9.9993e-01  dw_max:1.0001e+00 lr:1.0000e-04
2023-04-02 19:42:08,139 ADAM: Layer 2 -> dw_min:9.9986e-01  dw_max:1.0001e+00 lr:1.0000e-04
2023-04-02 19:42:08,140 ADAM: Layer 3 -> dw_min:9.9989e-01  dw_max:1.0001e+00 lr:1.0000e-04
2023-04-02 19:42:08,229 			Learning rate: weights:   1.000e-04    
2023-04-02 19:42:08,229 			Last test performance: 98.94%
2023-04-02 19:42:08,229 ----------------
2023-04-02 19:42:11,035   46  =>  18   		Training 486 pattern with 99.58% 	Forward time: 	 2.71 sec
2023-04-02 19:42:11,035 			Loss:    1.472e-02    			Backward time: 	 0.09 sec 
2023-04-02 19:42:11,035 ADAM: Layer 0 -> dw_min:9.9998e-01  dw_max:1.0000e+00 lr:1.0000e-04
2023-04-02 19:42:11,035 ADAM: Layer 1 -> dw_min:9.9994e-01  dw_max:1.0001e+00 lr:1.0000e-04
2023-04-02 19:42:11,035 ADAM: Layer 2 -> dw_min:9.9987e-01  dw_max:1.0001e+00 lr:1.0000e-04
2023-04-02 19:42:11,036 ADAM: Layer 3 -> dw_min:9.9990e-01  dw_max:1.0001e+00 lr:1.0000e-04
2023-04-02 19:42:11,067 			Learning rate: weights:   1.000e-04    
2023-04-02 19:42:11,067 			Last test performance: 98.94%
2023-04-02 19:42:11,067 ----------------
2023-04-02 19:42:13,855   46  =>  19   		Training 486 pattern with 99.79% 	Forward time: 	 2.69 sec
2023-04-02 19:42:13,855 			Loss:    4.382e-03    			Backward time: 	 0.09 sec 
2023-04-02 19:42:13,856 ADAM: Layer 0 -> dw_min:9.9998e-01  dw_max:1.0000e+00 lr:1.0000e-04
2023-04-02 19:42:13,856 ADAM: Layer 1 -> dw_min:9.9993e-01  dw_max:1.0001e+00 lr:1.0000e-04
2023-04-02 19:42:13,856 ADAM: Layer 2 -> dw_min:9.9984e-01  dw_max:1.0001e+00 lr:1.0000e-04
2023-04-02 19:42:13,856 ADAM: Layer 3 -> dw_min:9.9991e-01  dw_max:1.0001e+00 lr:1.0000e-04
2023-04-02 19:42:13,871 			Learning rate: weights:   1.000e-04    
2023-04-02 19:42:13,871 			Last test performance: 98.94%
2023-04-02 19:42:13,871 ----------------
2023-04-02 19:42:16,633   46  =>  20   		Training 486 pattern with 99.79% 	Forward time: 	 2.66 sec
2023-04-02 19:42:16,633 			Loss:    6.750e-03    			Backward time: 	 0.09 sec 
2023-04-02 19:42:16,633 ADAM: Layer 0 -> dw_min:9.9998e-01  dw_max:1.0000e+00 lr:1.0000e-04
2023-04-02 19:42:16,633 ADAM: Layer 1 -> dw_min:9.9993e-01  dw_max:1.0001e+00 lr:1.0000e-04
2023-04-02 19:42:16,634 ADAM: Layer 2 -> dw_min:9.9986e-01  dw_max:1.0001e+00 lr:1.0000e-04
2023-04-02 19:42:16,634 ADAM: Layer 3 -> dw_min:9.9992e-01  dw_max:1.0001e+00 lr:1.0000e-04
2023-04-02 19:42:16,705 			Learning rate: weights:   1.000e-04    
2023-04-02 19:42:16,705 			Last test performance: 98.94%
2023-04-02 19:42:16,705 ----------------
2023-04-02 19:42:19,488   46  =>  21   		Training 486 pattern with 99.58% 	Forward time: 	 2.68 sec
2023-04-02 19:42:19,488 			Loss:    5.737e-03    			Backward time: 	 0.09 sec 
2023-04-02 19:42:19,488 ADAM: Layer 0 -> dw_min:9.9998e-01  dw_max:1.0000e+00 lr:1.0000e-04
2023-04-02 19:42:19,488 ADAM: Layer 1 -> dw_min:9.9994e-01  dw_max:1.0001e+00 lr:1.0000e-04
2023-04-02 19:42:19,488 ADAM: Layer 2 -> dw_min:9.9987e-01  dw_max:1.0001e+00 lr:1.0000e-04
2023-04-02 19:42:19,488 ADAM: Layer 3 -> dw_min:9.9991e-01  dw_max:1.0001e+00 lr:1.0000e-04
2023-04-02 19:42:19,559 			Learning rate: weights:   1.000e-04    
2023-04-02 19:42:19,559 			Last test performance: 98.94%
2023-04-02 19:42:19,559 ----------------
2023-04-02 19:42:22,366   46  =>  22   		Training 486 pattern with 100.00% 	Forward time: 	 2.71 sec
2023-04-02 19:42:22,366 			Loss:    2.164e-03    			Backward time: 	 0.09 sec 
2023-04-02 19:42:22,367 ADAM: Layer 0 -> dw_min:9.9998e-01  dw_max:1.0000e+00 lr:1.0000e-04
2023-04-02 19:42:22,367 ADAM: Layer 1 -> dw_min:9.9994e-01  dw_max:1.0001e+00 lr:1.0000e-04
2023-04-02 19:42:22,367 ADAM: Layer 2 -> dw_min:9.9988e-01  dw_max:1.0001e+00 lr:1.0000e-04
2023-04-02 19:42:22,367 ADAM: Layer 3 -> dw_min:9.9991e-01  dw_max:1.0001e+00 lr:1.0000e-04
2023-04-02 19:42:22,383 			Learning rate: weights:   1.000e-04    
2023-04-02 19:42:22,383 			Last test performance: 98.94%
2023-04-02 19:42:22,383 ----------------
2023-04-02 19:42:25,174   46  =>  23   		Training 486 pattern with 99.79% 	Forward time: 	 2.69 sec
2023-04-02 19:42:25,174 			Loss:    4.643e-03    			Backward time: 	 0.09 sec 
2023-04-02 19:42:25,175 ADAM: Layer 0 -> dw_min:9.9998e-01  dw_max:1.0000e+00 lr:1.0000e-04
2023-04-02 19:42:25,175 ADAM: Layer 1 -> dw_min:9.9994e-01  dw_max:1.0001e+00 lr:1.0000e-04
2023-04-02 19:42:25,175 ADAM: Layer 2 -> dw_min:9.9986e-01  dw_max:1.0001e+00 lr:1.0000e-04
2023-04-02 19:42:25,175 ADAM: Layer 3 -> dw_min:9.9992e-01  dw_max:1.0001e+00 lr:1.0000e-04
2023-04-02 19:42:25,245 			Learning rate: weights:   1.000e-04    
2023-04-02 19:42:25,245 			Last test performance: 98.94%
2023-04-02 19:42:25,245 ----------------
2023-04-02 19:42:27,990   46  =>  24   		Training 486 pattern with 100.00% 	Forward time: 	 2.65 sec
2023-04-02 19:42:27,990 			Loss:    1.586e-03    			Backward time: 	 0.09 sec 
2023-04-02 19:42:27,990 ADAM: Layer 0 -> dw_min:9.9999e-01  dw_max:1.0000e+00 lr:1.0000e-04
2023-04-02 19:42:27,990 ADAM: Layer 1 -> dw_min:9.9993e-01  dw_max:1.0001e+00 lr:1.0000e-04
2023-04-02 19:42:27,990 ADAM: Layer 2 -> dw_min:9.9988e-01  dw_max:1.0001e+00 lr:1.0000e-04
2023-04-02 19:42:27,990 ADAM: Layer 3 -> dw_min:9.9993e-01  dw_max:1.0001e+00 lr:1.0000e-04
2023-04-02 19:42:28,060 			Learning rate: weights:   1.000e-04    
2023-04-02 19:42:28,060 			Last test performance: 98.94%
2023-04-02 19:42:28,060 ----------------
2023-04-02 19:42:30,868   46  =>  25   		Training 486 pattern with 100.00% 	Forward time: 	 2.71 sec
2023-04-02 19:42:30,868 			Loss:    4.372e-03    			Backward time: 	 0.09 sec 
2023-04-02 19:42:30,868 ADAM: Layer 0 -> dw_min:9.9999e-01  dw_max:1.0000e+00 lr:1.0000e-04
2023-04-02 19:42:30,868 ADAM: Layer 1 -> dw_min:9.9994e-01  dw_max:1.0001e+00 lr:1.0000e-04
2023-04-02 19:42:30,869 ADAM: Layer 2 -> dw_min:9.9986e-01  dw_max:1.0001e+00 lr:1.0000e-04
2023-04-02 19:42:30,869 ADAM: Layer 3 -> dw_min:9.9994e-01  dw_max:1.0001e+00 lr:1.0000e-04
2023-04-02 19:42:30,962 			Learning rate: weights:   1.000e-04    
2023-04-02 19:42:30,962 			Last test performance: 98.94%
2023-04-02 19:42:30,962 ----------------
2023-04-02 19:42:33,723   46  =>  26   		Training 486 pattern with 99.79% 	Forward time: 	 2.66 sec
2023-04-02 19:42:33,723 			Loss:    5.055e-03    			Backward time: 	 0.09 sec 
2023-04-02 19:42:33,723 ADAM: Layer 0 -> dw_min:9.9998e-01  dw_max:1.0000e+00 lr:1.0000e-04
2023-04-02 19:42:33,723 ADAM: Layer 1 -> dw_min:9.9989e-01  dw_max:1.0001e+00 lr:1.0000e-04
2023-04-02 19:42:33,723 ADAM: Layer 2 -> dw_min:9.9986e-01  dw_max:1.0001e+00 lr:1.0000e-04
2023-04-02 19:42:33,724 ADAM: Layer 3 -> dw_min:9.9994e-01  dw_max:1.0001e+00 lr:1.0000e-04
2023-04-02 19:42:33,788 			Learning rate: weights:   1.000e-04    
2023-04-02 19:42:33,788 			Last test performance: 98.94%
2023-04-02 19:42:33,788 ----------------
2023-04-02 19:42:36,612   46  =>  27   		Training 486 pattern with 99.79% 	Forward time: 	 2.72 sec
2023-04-02 19:42:36,612 			Loss:    6.362e-03    			Backward time: 	 0.09 sec 
2023-04-02 19:42:36,612 ADAM: Layer 0 -> dw_min:9.9998e-01  dw_max:1.0000e+00 lr:1.0000e-04
2023-04-02 19:42:36,612 ADAM: Layer 1 -> dw_min:9.9990e-01  dw_max:1.0001e+00 lr:1.0000e-04
2023-04-02 19:42:36,613 ADAM: Layer 2 -> dw_min:9.9988e-01  dw_max:1.0001e+00 lr:1.0000e-04
2023-04-02 19:42:36,613 ADAM: Layer 3 -> dw_min:9.9995e-01  dw_max:1.0000e+00 lr:1.0000e-04
2023-04-02 19:42:36,628 			Learning rate: weights:   1.000e-04    
2023-04-02 19:42:36,628 			Last test performance: 98.94%
2023-04-02 19:42:36,628 ----------------
2023-04-02 19:42:39,425   46  =>  28   		Training 486 pattern with 100.00% 	Forward time: 	 2.70 sec
2023-04-02 19:42:39,425 			Loss:    3.331e-03    			Backward time: 	 0.09 sec 
2023-04-02 19:42:39,425 ADAM: Layer 0 -> dw_min:9.9998e-01  dw_max:1.0000e+00 lr:1.0000e-04
2023-04-02 19:42:39,425 ADAM: Layer 1 -> dw_min:9.9991e-01  dw_max:1.0001e+00 lr:1.0000e-04
2023-04-02 19:42:39,426 ADAM: Layer 2 -> dw_min:9.9987e-01  dw_max:1.0001e+00 lr:1.0000e-04
2023-04-02 19:42:39,426 ADAM: Layer 3 -> dw_min:9.9995e-01  dw_max:1.0001e+00 lr:1.0000e-04
2023-04-02 19:42:39,519 			Learning rate: weights:   1.000e-04    
2023-04-02 19:42:39,519 			Last test performance: 98.94%
2023-04-02 19:42:39,519 ----------------
2023-04-02 19:42:42,332   46  =>  29   		Training 486 pattern with 100.00% 	Forward time: 	 2.71 sec
2023-04-02 19:42:42,332 			Loss:    1.272e-03    			Backward time: 	 0.09 sec 
2023-04-02 19:42:42,333 ADAM: Layer 0 -> dw_min:9.9998e-01  dw_max:1.0000e+00 lr:1.0000e-04
2023-04-02 19:42:42,333 ADAM: Layer 1 -> dw_min:9.9992e-01  dw_max:1.0001e+00 lr:1.0000e-04
2023-04-02 19:42:42,333 ADAM: Layer 2 -> dw_min:9.9988e-01  dw_max:1.0001e+00 lr:1.0000e-04
2023-04-02 19:42:42,333 ADAM: Layer 3 -> dw_min:9.9996e-01  dw_max:1.0001e+00 lr:1.0000e-04
2023-04-02 19:42:42,347 			Learning rate: weights:   1.000e-04    
2023-04-02 19:42:42,347 			Last test performance: 98.94%
2023-04-02 19:42:42,347 ----------------
2023-04-02 19:42:45,105   46  =>  30   		Training 486 pattern with 99.79% 	Forward time: 	 2.66 sec
2023-04-02 19:42:45,106 			Loss:    3.368e-03    			Backward time: 	 0.09 sec 
2023-04-02 19:42:45,106 ADAM: Layer 0 -> dw_min:9.9998e-01  dw_max:1.0000e+00 lr:1.0000e-04
2023-04-02 19:42:45,106 ADAM: Layer 1 -> dw_min:9.9993e-01  dw_max:1.0001e+00 lr:1.0000e-04
2023-04-02 19:42:45,106 ADAM: Layer 2 -> dw_min:9.9988e-01  dw_max:1.0001e+00 lr:1.0000e-04
2023-04-02 19:42:45,106 ADAM: Layer 3 -> dw_min:9.9996e-01  dw_max:1.0001e+00 lr:1.0000e-04
2023-04-02 19:42:45,175 			Learning rate: weights:   1.000e-04    
2023-04-02 19:42:45,175 			Last test performance: 98.94%
2023-04-02 19:42:45,175 ----------------
2023-04-02 19:42:47,960   46  =>  31   		Training 486 pattern with 100.00% 	Forward time: 	 2.69 sec
2023-04-02 19:42:47,960 			Loss:    2.976e-03    			Backward time: 	 0.09 sec 
2023-04-02 19:42:47,960 ADAM: Layer 0 -> dw_min:9.9998e-01  dw_max:1.0000e+00 lr:1.0000e-04
2023-04-02 19:42:47,960 ADAM: Layer 1 -> dw_min:9.9993e-01  dw_max:1.0001e+00 lr:1.0000e-04
2023-04-02 19:42:47,960 ADAM: Layer 2 -> dw_min:9.9987e-01  dw_max:1.0001e+00 lr:1.0000e-04
2023-04-02 19:42:47,960 ADAM: Layer 3 -> dw_min:9.9995e-01  dw_max:1.0000e+00 lr:1.0000e-04
2023-04-02 19:42:47,976 			Learning rate: weights:   1.000e-04    
2023-04-02 19:42:47,976 			Last test performance: 98.94%
2023-04-02 19:42:47,976 ----------------
2023-04-02 19:42:50,790   46  =>  32   		Training 486 pattern with 99.58% 	Forward time: 	 2.71 sec
2023-04-02 19:42:50,790 			Loss:    9.640e-03    			Backward time: 	 0.09 sec 
2023-04-02 19:42:50,790 ADAM: Layer 0 -> dw_min:9.9996e-01  dw_max:1.0000e+00 lr:1.0000e-04
2023-04-02 19:42:50,790 ADAM: Layer 1 -> dw_min:9.9991e-01  dw_max:1.0001e+00 lr:1.0000e-04
2023-04-02 19:42:50,790 ADAM: Layer 2 -> dw_min:9.9987e-01  dw_max:1.0001e+00 lr:1.0000e-04
2023-04-02 19:42:50,790 ADAM: Layer 3 -> dw_min:9.9990e-01  dw_max:1.0000e+00 lr:1.0000e-04
2023-04-02 19:42:50,806 			Learning rate: weights:   1.000e-04    
2023-04-02 19:42:50,806 			Last test performance: 98.94%
2023-04-02 19:42:50,806 ----------------
2023-04-02 19:42:53,594   46  =>  33   		Training 486 pattern with 100.00% 	Forward time: 	 2.69 sec
2023-04-02 19:42:53,594 			Loss:    3.413e-04    			Backward time: 	 0.09 sec 
2023-04-02 19:42:53,594 ADAM: Layer 0 -> dw_min:9.9997e-01  dw_max:1.0000e+00 lr:1.0000e-04
2023-04-02 19:42:53,594 ADAM: Layer 1 -> dw_min:9.9992e-01  dw_max:1.0001e+00 lr:1.0000e-04
2023-04-02 19:42:53,595 ADAM: Layer 2 -> dw_min:9.9989e-01  dw_max:1.0001e+00 lr:1.0000e-04
2023-04-02 19:42:53,595 ADAM: Layer 3 -> dw_min:9.9991e-01  dw_max:1.0000e+00 lr:1.0000e-04
2023-04-02 19:42:53,609 			Learning rate: weights:   1.000e-04    
2023-04-02 19:42:53,609 			Last test performance: 98.94%
2023-04-02 19:42:53,609 ----------------
2023-04-02 19:42:56,415   46  =>  34   		Training 486 pattern with 99.58% 	Forward time: 	 2.71 sec
2023-04-02 19:42:56,415 			Loss:    8.809e-03    			Backward time: 	 0.09 sec 
2023-04-02 19:42:56,416 ADAM: Layer 0 -> dw_min:9.9997e-01  dw_max:1.0000e+00 lr:1.0000e-04
2023-04-02 19:42:56,416 ADAM: Layer 1 -> dw_min:9.9993e-01  dw_max:1.0001e+00 lr:1.0000e-04
2023-04-02 19:42:56,416 ADAM: Layer 2 -> dw_min:9.9985e-01  dw_max:1.0001e+00 lr:1.0000e-04
2023-04-02 19:42:56,416 ADAM: Layer 3 -> dw_min:9.9992e-01  dw_max:1.0001e+00 lr:1.0000e-04
2023-04-02 19:42:56,505 			Learning rate: weights:   1.000e-04    
2023-04-02 19:42:56,505 			Last test performance: 98.94%
2023-04-02 19:42:56,505 ----------------
2023-04-02 19:42:59,287   46  =>  35   		Training 486 pattern with 99.79% 	Forward time: 	 2.68 sec
2023-04-02 19:42:59,287 			Loss:    4.869e-03    			Backward time: 	 0.09 sec 
2023-04-02 19:42:59,287 ADAM: Layer 0 -> dw_min:9.9997e-01  dw_max:1.0000e+00 lr:1.0000e-04
2023-04-02 19:42:59,287 ADAM: Layer 1 -> dw_min:9.9994e-01  dw_max:1.0001e+00 lr:1.0000e-04
2023-04-02 19:42:59,287 ADAM: Layer 2 -> dw_min:9.9987e-01  dw_max:1.0001e+00 lr:1.0000e-04
2023-04-02 19:42:59,287 ADAM: Layer 3 -> dw_min:9.9993e-01  dw_max:1.0000e+00 lr:1.0000e-04
2023-04-02 19:42:59,303 			Learning rate: weights:   1.000e-04    
2023-04-02 19:42:59,303 			Last test performance: 98.94%
2023-04-02 19:42:59,303 ----------------
2023-04-02 19:43:02,096   46  =>  36   		Training 486 pattern with 99.79% 	Forward time: 	 2.69 sec
2023-04-02 19:43:02,096 			Loss:    3.840e-03    			Backward time: 	 0.09 sec 
2023-04-02 19:43:02,096 ADAM: Layer 0 -> dw_min:9.9997e-01  dw_max:1.0000e+00 lr:1.0000e-04
2023-04-02 19:43:02,096 ADAM: Layer 1 -> dw_min:9.9995e-01  dw_max:1.0001e+00 lr:1.0000e-04
2023-04-02 19:43:02,097 ADAM: Layer 2 -> dw_min:9.9988e-01  dw_max:1.0001e+00 lr:1.0000e-04
2023-04-02 19:43:02,097 ADAM: Layer 3 -> dw_min:9.9993e-01  dw_max:1.0001e+00 lr:1.0000e-04
2023-04-02 19:43:02,168 			Learning rate: weights:   1.000e-04    
2023-04-02 19:43:02,168 			Last test performance: 98.94%
2023-04-02 19:43:02,168 ----------------
2023-04-02 19:43:04,978   46  =>  37   		Training 486 pattern with 99.79% 	Forward time: 	 2.71 sec
2023-04-02 19:43:04,979 			Loss:    4.249e-03    			Backward time: 	 0.09 sec 
2023-04-02 19:43:04,979 ADAM: Layer 0 -> dw_min:9.9997e-01  dw_max:1.0000e+00 lr:1.0000e-04
2023-04-02 19:43:04,979 ADAM: Layer 1 -> dw_min:9.9995e-01  dw_max:1.0001e+00 lr:1.0000e-04
2023-04-02 19:43:04,979 ADAM: Layer 2 -> dw_min:9.9986e-01  dw_max:1.0001e+00 lr:1.0000e-04
2023-04-02 19:43:04,979 ADAM: Layer 3 -> dw_min:9.9994e-01  dw_max:1.0000e+00 lr:1.0000e-04
2023-04-02 19:43:04,993 			Learning rate: weights:   1.000e-04    
2023-04-02 19:43:04,993 			Last test performance: 98.94%
2023-04-02 19:43:04,993 ----------------
2023-04-02 19:43:07,754   46  =>  38   		Training 486 pattern with 99.79% 	Forward time: 	 2.66 sec
2023-04-02 19:43:07,755 			Loss:    4.892e-03    			Backward time: 	 0.09 sec 
2023-04-02 19:43:07,755 ADAM: Layer 0 -> dw_min:9.9997e-01  dw_max:1.0000e+00 lr:1.0000e-04
2023-04-02 19:43:07,755 ADAM: Layer 1 -> dw_min:9.9994e-01  dw_max:1.0001e+00 lr:1.0000e-04
2023-04-02 19:43:07,755 ADAM: Layer 2 -> dw_min:9.9988e-01  dw_max:1.0001e+00 lr:1.0000e-04
2023-04-02 19:43:07,755 ADAM: Layer 3 -> dw_min:9.9994e-01  dw_max:1.0001e+00 lr:1.0000e-04
2023-04-02 19:43:07,825 			Learning rate: weights:   1.000e-04    
2023-04-02 19:43:07,825 			Last test performance: 98.94%
2023-04-02 19:43:07,825 ----------------
2023-04-02 19:43:10,609   46  =>  39   		Training 486 pattern with 99.79% 	Forward time: 	 2.68 sec
2023-04-02 19:43:10,609 			Loss:    1.426e-02    			Backward time: 	 0.09 sec 
2023-04-02 19:43:10,609 ADAM: Layer 0 -> dw_min:9.9998e-01  dw_max:1.0000e+00 lr:1.0000e-04
2023-04-02 19:43:10,609 ADAM: Layer 1 -> dw_min:9.9994e-01  dw_max:1.0001e+00 lr:1.0000e-04
2023-04-02 19:43:10,609 ADAM: Layer 2 -> dw_min:9.9987e-01  dw_max:1.0001e+00 lr:1.0000e-04
2023-04-02 19:43:10,609 ADAM: Layer 3 -> dw_min:9.9990e-01  dw_max:1.0001e+00 lr:1.0000e-04
2023-04-02 19:43:10,680 			Learning rate: weights:   1.000e-04    
2023-04-02 19:43:10,680 			Last test performance: 98.94%
2023-04-02 19:43:10,680 ----------------
2023-04-02 19:43:13,446   46  =>  40   		Training 486 pattern with 99.79% 	Forward time: 	 2.67 sec
2023-04-02 19:43:13,446 			Loss:    2.855e-03    			Backward time: 	 0.09 sec 
2023-04-02 19:43:13,447 ADAM: Layer 0 -> dw_min:9.9998e-01  dw_max:1.0000e+00 lr:1.0000e-04
2023-04-02 19:43:13,447 ADAM: Layer 1 -> dw_min:9.9994e-01  dw_max:1.0001e+00 lr:1.0000e-04
2023-04-02 19:43:13,447 ADAM: Layer 2 -> dw_min:9.9987e-01  dw_max:1.0001e+00 lr:1.0000e-04
2023-04-02 19:43:13,447 ADAM: Layer 3 -> dw_min:9.9991e-01  dw_max:1.0001e+00 lr:1.0000e-04
2023-04-02 19:43:13,516 			Learning rate: weights:   1.000e-04    
2023-04-02 19:43:13,516 			Last test performance: 98.94%
2023-04-02 19:43:13,516 ----------------
2023-04-02 19:43:16,284   46  =>  41   		Training 486 pattern with 100.00% 	Forward time: 	 2.67 sec
2023-04-02 19:43:16,284 			Loss:    4.910e-04    			Backward time: 	 0.09 sec 
2023-04-02 19:43:16,284 ADAM: Layer 0 -> dw_min:9.9998e-01  dw_max:1.0000e+00 lr:1.0000e-04
2023-04-02 19:43:16,284 ADAM: Layer 1 -> dw_min:9.9995e-01  dw_max:1.0001e+00 lr:1.0000e-04
2023-04-02 19:43:16,284 ADAM: Layer 2 -> dw_min:9.9988e-01  dw_max:1.0001e+00 lr:1.0000e-04
2023-04-02 19:43:16,285 ADAM: Layer 3 -> dw_min:9.9992e-01  dw_max:1.0001e+00 lr:1.0000e-04
2023-04-02 19:43:16,300 			Learning rate: weights:   1.000e-04    
2023-04-02 19:43:16,301 			Last test performance: 98.94%
2023-04-02 19:43:16,301 ----------------
2023-04-02 19:43:19,061   46  =>  42   		Training 486 pattern with 99.58% 	Forward time: 	 2.66 sec
2023-04-02 19:43:19,061 			Loss:    1.958e-02    			Backward time: 	 0.09 sec 
2023-04-02 19:43:19,061 ADAM: Layer 0 -> dw_min:9.9998e-01  dw_max:1.0000e+00 lr:1.0000e-04
2023-04-02 19:43:19,061 ADAM: Layer 1 -> dw_min:9.9990e-01  dw_max:1.0001e+00 lr:1.0000e-04
2023-04-02 19:43:19,061 ADAM: Layer 2 -> dw_min:9.9986e-01  dw_max:1.0001e+00 lr:1.0000e-04
2023-04-02 19:43:19,062 ADAM: Layer 3 -> dw_min:9.9993e-01  dw_max:1.0001e+00 lr:1.0000e-04
2023-04-02 19:43:19,077 			Learning rate: weights:   1.000e-04    
2023-04-02 19:43:19,077 			Last test performance: 98.94%
2023-04-02 19:43:19,077 ----------------
2023-04-02 19:43:21,889   46  =>  43   		Training 486 pattern with 100.00% 	Forward time: 	 2.71 sec
2023-04-02 19:43:21,889 			Loss:    1.171e-03    			Backward time: 	 0.09 sec 
2023-04-02 19:43:21,889 ADAM: Layer 0 -> dw_min:9.9998e-01  dw_max:1.0000e+00 lr:1.0000e-04
2023-04-02 19:43:21,889 ADAM: Layer 1 -> dw_min:9.9991e-01  dw_max:1.0001e+00 lr:1.0000e-04
2023-04-02 19:43:21,889 ADAM: Layer 2 -> dw_min:9.9988e-01  dw_max:1.0001e+00 lr:1.0000e-04
2023-04-02 19:43:21,889 ADAM: Layer 3 -> dw_min:9.9994e-01  dw_max:1.0001e+00 lr:1.0000e-04
2023-04-02 19:43:21,919 			Learning rate: weights:   1.000e-04    
2023-04-02 19:43:21,919 			Last test performance: 98.94%
2023-04-02 19:43:21,919 ----------------
2023-04-02 19:43:24,689   46  =>  44   		Training 486 pattern with 99.38% 	Forward time: 	 2.67 sec
2023-04-02 19:43:24,689 			Loss:    1.570e-02    			Backward time: 	 0.09 sec 
2023-04-02 19:43:24,689 ADAM: Layer 0 -> dw_min:9.9998e-01  dw_max:1.0000e+00 lr:1.0000e-04
2023-04-02 19:43:24,689 ADAM: Layer 1 -> dw_min:9.9990e-01  dw_max:1.0001e+00 lr:1.0000e-04
2023-04-02 19:43:24,689 ADAM: Layer 2 -> dw_min:9.9986e-01  dw_max:1.0002e+00 lr:1.0000e-04
2023-04-02 19:43:24,689 ADAM: Layer 3 -> dw_min:9.9990e-01  dw_max:1.0001e+00 lr:1.0000e-04
2023-04-02 19:43:24,704 			Learning rate: weights:   1.000e-04    
2023-04-02 19:43:24,704 			Last test performance: 98.94%
2023-04-02 19:43:24,704 ----------------
2023-04-02 19:43:27,465   46  =>  45   		Training 486 pattern with 99.38% 	Forward time: 	 2.66 sec
2023-04-02 19:43:27,465 			Loss:    8.086e-03    			Backward time: 	 0.09 sec 
2023-04-02 19:43:27,466 ADAM: Layer 0 -> dw_min:9.9998e-01  dw_max:1.0000e+00 lr:1.0000e-04
2023-04-02 19:43:27,466 ADAM: Layer 1 -> dw_min:9.9990e-01  dw_max:1.0001e+00 lr:1.0000e-04
2023-04-02 19:43:27,466 ADAM: Layer 2 -> dw_min:9.9987e-01  dw_max:1.0001e+00 lr:1.0000e-04
2023-04-02 19:43:27,466 ADAM: Layer 3 -> dw_min:9.9991e-01  dw_max:1.0001e+00 lr:1.0000e-04
2023-04-02 19:43:27,548 			Learning rate: weights:   1.000e-04    
2023-04-02 19:43:27,548 			Last test performance: 98.94%
2023-04-02 19:43:27,548 ----------------
2023-04-02 19:43:30,369   46  =>  46   		Training 486 pattern with 100.00% 	Forward time: 	 2.72 sec
2023-04-02 19:43:30,369 			Loss:    4.268e-03    			Backward time: 	 0.09 sec 
2023-04-02 19:43:30,369 ADAM: Layer 0 -> dw_min:9.9998e-01  dw_max:1.0000e+00 lr:1.0000e-04
2023-04-02 19:43:30,369 ADAM: Layer 1 -> dw_min:9.9991e-01  dw_max:1.0001e+00 lr:1.0000e-04
2023-04-02 19:43:30,369 ADAM: Layer 2 -> dw_min:9.9988e-01  dw_max:1.0001e+00 lr:1.0000e-04
2023-04-02 19:43:30,369 ADAM: Layer 3 -> dw_min:9.9992e-01  dw_max:1.0001e+00 lr:1.0000e-04
2023-04-02 19:43:30,400 			Learning rate: weights:   1.000e-04    
2023-04-02 19:43:30,400 			Last test performance: 98.94%
2023-04-02 19:43:30,400 ----------------
2023-04-02 19:43:33,198   46  =>  47   		Training 486 pattern with 99.38% 	Forward time: 	 2.70 sec
2023-04-02 19:43:33,198 			Loss:    9.466e-03    			Backward time: 	 0.09 sec 
2023-04-02 19:43:33,198 ADAM: Layer 0 -> dw_min:9.9997e-01  dw_max:1.0000e+00 lr:1.0000e-04
2023-04-02 19:43:33,198 ADAM: Layer 1 -> dw_min:9.9992e-01  dw_max:1.0001e+00 lr:1.0000e-04
2023-04-02 19:43:33,198 ADAM: Layer 2 -> dw_min:9.9984e-01  dw_max:1.0002e+00 lr:1.0000e-04
2023-04-02 19:43:33,198 ADAM: Layer 3 -> dw_min:9.9990e-01  dw_max:1.0001e+00 lr:1.0000e-04
2023-04-02 19:43:33,214 			Learning rate: weights:   1.000e-04    
2023-04-02 19:43:33,214 			Last test performance: 98.94%
2023-04-02 19:43:33,214 ----------------
2023-04-02 19:43:36,011   46  =>  48   		Training 486 pattern with 100.00% 	Forward time: 	 2.70 sec
2023-04-02 19:43:36,011 			Loss:    1.048e-03    			Backward time: 	 0.09 sec 
2023-04-02 19:43:36,011 ADAM: Layer 0 -> dw_min:9.9997e-01  dw_max:1.0000e+00 lr:1.0000e-04
2023-04-02 19:43:36,011 ADAM: Layer 1 -> dw_min:9.9993e-01  dw_max:1.0001e+00 lr:1.0000e-04
2023-04-02 19:43:36,011 ADAM: Layer 2 -> dw_min:9.9986e-01  dw_max:1.0001e+00 lr:1.0000e-04
2023-04-02 19:43:36,011 ADAM: Layer 3 -> dw_min:9.9991e-01  dw_max:1.0001e+00 lr:1.0000e-04
2023-04-02 19:43:36,081 			Learning rate: weights:   1.000e-04    
2023-04-02 19:43:36,082 			Last test performance: 98.94%
2023-04-02 19:43:36,082 ----------------
2023-04-02 19:43:38,857   46  =>  49   		Training 486 pattern with 99.79% 	Forward time: 	 2.68 sec
2023-04-02 19:43:38,857 			Loss:    2.359e-02    			Backward time: 	 0.09 sec 
2023-04-02 19:43:38,857 ADAM: Layer 0 -> dw_min:9.9998e-01  dw_max:1.0000e+00 lr:1.0000e-04
2023-04-02 19:43:38,857 ADAM: Layer 1 -> dw_min:9.9993e-01  dw_max:1.0001e+00 lr:1.0000e-04
2023-04-02 19:43:38,857 ADAM: Layer 2 -> dw_min:9.9987e-01  dw_max:1.0001e+00 lr:1.0000e-04
2023-04-02 19:43:38,857 ADAM: Layer 3 -> dw_min:9.9992e-01  dw_max:1.0001e+00 lr:1.0000e-04
2023-04-02 19:43:38,916 			Learning rate: weights:   1.000e-04    
2023-04-02 19:43:38,916 			Last test performance: 98.94%
2023-04-02 19:43:38,916 ----------------
2023-04-02 19:43:41,682   46  =>  50   		Training 486 pattern with 100.00% 	Forward time: 	 2.67 sec
2023-04-02 19:43:41,683 			Loss:    8.750e-04    			Backward time: 	 0.09 sec 
2023-04-02 19:43:41,683 ADAM: Layer 0 -> dw_min:9.9998e-01  dw_max:1.0000e+00 lr:1.0000e-04
2023-04-02 19:43:41,683 ADAM: Layer 1 -> dw_min:9.9994e-01  dw_max:1.0001e+00 lr:1.0000e-04
2023-04-02 19:43:41,683 ADAM: Layer 2 -> dw_min:9.9989e-01  dw_max:1.0001e+00 lr:1.0000e-04
2023-04-02 19:43:41,683 ADAM: Layer 3 -> dw_min:9.9993e-01  dw_max:1.0001e+00 lr:1.0000e-04
2023-04-02 19:43:41,814 			Learning rate: weights:   1.000e-04    
2023-04-02 19:43:41,814 			Last test performance: 98.94%
2023-04-02 19:43:41,814 ----------------
2023-04-02 19:43:44,667   46  =>  51   		Training 486 pattern with 99.58% 	Forward time: 	 2.75 sec
2023-04-02 19:43:44,667 			Loss:    2.040e-02    			Backward time: 	 0.09 sec 
2023-04-02 19:43:44,667 ADAM: Layer 0 -> dw_min:9.9998e-01  dw_max:1.0000e+00 lr:1.0000e-04
2023-04-02 19:43:44,667 ADAM: Layer 1 -> dw_min:9.9994e-01  dw_max:1.0001e+00 lr:1.0000e-04
2023-04-02 19:43:44,667 ADAM: Layer 2 -> dw_min:9.9985e-01  dw_max:1.0001e+00 lr:1.0000e-04
2023-04-02 19:43:44,667 ADAM: Layer 3 -> dw_min:9.9993e-01  dw_max:1.0001e+00 lr:1.0000e-04
2023-04-02 19:43:44,683 			Learning rate: weights:   1.000e-04    
2023-04-02 19:43:44,683 			Last test performance: 98.94%
2023-04-02 19:43:44,683 ----------------
2023-04-02 19:43:47,477   46  =>  52   		Training 486 pattern with 100.00% 	Forward time: 	 2.69 sec
2023-04-02 19:43:47,477 			Loss:    9.358e-04    			Backward time: 	 0.09 sec 
2023-04-02 19:43:47,477 ADAM: Layer 0 -> dw_min:9.9998e-01  dw_max:1.0000e+00 lr:1.0000e-04
2023-04-02 19:43:47,478 ADAM: Layer 1 -> dw_min:9.9995e-01  dw_max:1.0001e+00 lr:1.0000e-04
2023-04-02 19:43:47,478 ADAM: Layer 2 -> dw_min:9.9987e-01  dw_max:1.0001e+00 lr:1.0000e-04
2023-04-02 19:43:47,478 ADAM: Layer 3 -> dw_min:9.9994e-01  dw_max:1.0001e+00 lr:1.0000e-04
2023-04-02 19:43:47,496 			Learning rate: weights:   1.000e-04    
2023-04-02 19:43:47,496 			Last test performance: 98.94%
2023-04-02 19:43:47,496 ----------------
2023-04-02 19:43:50,339   46  =>  53   		Training 486 pattern with 99.58% 	Forward time: 	 2.74 sec
2023-04-02 19:43:50,339 			Loss:    1.595e-02    			Backward time: 	 0.09 sec 
2023-04-02 19:43:50,339 ADAM: Layer 0 -> dw_min:9.9998e-01  dw_max:1.0000e+00 lr:1.0000e-04
2023-04-02 19:43:50,339 ADAM: Layer 1 -> dw_min:9.9995e-01  dw_max:1.0001e+00 lr:1.0000e-04
2023-04-02 19:43:50,339 ADAM: Layer 2 -> dw_min:9.9988e-01  dw_max:1.0001e+00 lr:1.0000e-04
2023-04-02 19:43:50,339 ADAM: Layer 3 -> dw_min:9.9995e-01  dw_max:1.0001e+00 lr:1.0000e-04
2023-04-02 19:43:50,355 			Learning rate: weights:   1.000e-04    
2023-04-02 19:43:50,355 			Last test performance: 98.94%
2023-04-02 19:43:50,355 ----------------
2023-04-02 19:43:53,139   46  =>  54   		Training 486 pattern with 99.79% 	Forward time: 	 2.68 sec
2023-04-02 19:43:53,139 			Loss:    2.894e-03    			Backward time: 	 0.09 sec 
2023-04-02 19:43:53,139 ADAM: Layer 0 -> dw_min:9.9998e-01  dw_max:1.0000e+00 lr:1.0000e-04
2023-04-02 19:43:53,139 ADAM: Layer 1 -> dw_min:9.9995e-01  dw_max:1.0001e+00 lr:1.0000e-04
2023-04-02 19:43:53,139 ADAM: Layer 2 -> dw_min:9.9987e-01  dw_max:1.0001e+00 lr:1.0000e-04
2023-04-02 19:43:53,139 ADAM: Layer 3 -> dw_min:9.9995e-01  dw_max:1.0001e+00 lr:1.0000e-04
2023-04-02 19:43:53,155 			Learning rate: weights:   1.000e-04    
2023-04-02 19:43:53,155 			Last test performance: 98.94%
2023-04-02 19:43:53,155 ----------------
2023-04-02 19:43:55,913   46  =>  55   		Training 486 pattern with 99.38% 	Forward time: 	 2.66 sec
2023-04-02 19:43:55,913 			Loss:    2.046e-02    			Backward time: 	 0.09 sec 
2023-04-02 19:43:55,913 ADAM: Layer 0 -> dw_min:9.9998e-01  dw_max:1.0000e+00 lr:1.0000e-04
2023-04-02 19:43:55,913 ADAM: Layer 1 -> dw_min:9.9996e-01  dw_max:1.0001e+00 lr:1.0000e-04
2023-04-02 19:43:55,913 ADAM: Layer 2 -> dw_min:9.9988e-01  dw_max:1.0001e+00 lr:1.0000e-04
2023-04-02 19:43:55,913 ADAM: Layer 3 -> dw_min:9.9994e-01  dw_max:1.0001e+00 lr:1.0000e-04
2023-04-02 19:43:55,984 			Learning rate: weights:   1.000e-04    
2023-04-02 19:43:55,984 			Last test performance: 98.94%
2023-04-02 19:43:55,984 ----------------
2023-04-02 19:43:58,795   46  =>  56   		Training 486 pattern with 99.58% 	Forward time: 	 2.71 sec
2023-04-02 19:43:58,795 			Loss:    1.396e-02    			Backward time: 	 0.09 sec 
2023-04-02 19:43:58,795 ADAM: Layer 0 -> dw_min:9.9997e-01  dw_max:1.0000e+00 lr:1.0000e-04
2023-04-02 19:43:58,795 ADAM: Layer 1 -> dw_min:9.9990e-01  dw_max:1.0001e+00 lr:1.0000e-04
2023-04-02 19:43:58,795 ADAM: Layer 2 -> dw_min:9.9989e-01  dw_max:1.0001e+00 lr:1.0000e-04
2023-04-02 19:43:58,795 ADAM: Layer 3 -> dw_min:9.9992e-01  dw_max:1.0001e+00 lr:1.0000e-04
2023-04-02 19:43:58,865 			Learning rate: weights:   1.000e-04    
2023-04-02 19:43:58,865 			Last test performance: 98.94%
2023-04-02 19:43:58,865 ----------------
2023-04-02 19:44:01,630   46  =>  57   		Training 486 pattern with 100.00% 	Forward time: 	 2.67 sec
2023-04-02 19:44:01,630 			Loss:    4.374e-03    			Backward time: 	 0.09 sec 
2023-04-02 19:44:01,631 ADAM: Layer 0 -> dw_min:9.9998e-01  dw_max:1.0000e+00 lr:1.0000e-04
2023-04-02 19:44:01,631 ADAM: Layer 1 -> dw_min:9.9991e-01  dw_max:1.0001e+00 lr:1.0000e-04
2023-04-02 19:44:01,631 ADAM: Layer 2 -> dw_min:9.9990e-01  dw_max:1.0001e+00 lr:1.0000e-04
2023-04-02 19:44:01,631 ADAM: Layer 3 -> dw_min:9.9992e-01  dw_max:1.0001e+00 lr:1.0000e-04
2023-04-02 19:44:01,679 			Learning rate: weights:   1.000e-04    
2023-04-02 19:44:01,679 			Last test performance: 98.94%
2023-04-02 19:44:01,679 ----------------
2023-04-02 19:44:04,479   46  =>  58   		Training 486 pattern with 100.00% 	Forward time: 	 2.70 sec
2023-04-02 19:44:04,479 			Loss:    2.325e-03    			Backward time: 	 0.09 sec 
2023-04-02 19:44:04,480 ADAM: Layer 0 -> dw_min:9.9998e-01  dw_max:1.0000e+00 lr:1.0000e-04
2023-04-02 19:44:04,480 ADAM: Layer 1 -> dw_min:9.9992e-01  dw_max:1.0001e+00 lr:1.0000e-04
2023-04-02 19:44:04,480 ADAM: Layer 2 -> dw_min:9.9991e-01  dw_max:1.0001e+00 lr:1.0000e-04
2023-04-02 19:44:04,480 ADAM: Layer 3 -> dw_min:9.9993e-01  dw_max:1.0001e+00 lr:1.0000e-04
2023-04-02 19:44:04,573 			Learning rate: weights:   1.000e-04    
2023-04-02 19:44:04,573 			Last test performance: 98.94%
2023-04-02 19:44:04,573 ----------------
2023-04-02 19:44:07,390   46  =>  59   		Training 486 pattern with 100.00% 	Forward time: 	 2.72 sec
2023-04-02 19:44:07,390 			Loss:    9.924e-04    			Backward time: 	 0.09 sec 
2023-04-02 19:44:07,390 ADAM: Layer 0 -> dw_min:9.9998e-01  dw_max:1.0000e+00 lr:1.0000e-04
2023-04-02 19:44:07,390 ADAM: Layer 1 -> dw_min:9.9993e-01  dw_max:1.0001e+00 lr:1.0000e-04
2023-04-02 19:44:07,391 ADAM: Layer 2 -> dw_min:9.9992e-01  dw_max:1.0001e+00 lr:1.0000e-04
2023-04-02 19:44:07,391 ADAM: Layer 3 -> dw_min:9.9994e-01  dw_max:1.0000e+00 lr:1.0000e-04
2023-04-02 19:44:07,488 			Learning rate: weights:   1.000e-04    
2023-04-02 19:44:07,488 			Last test performance: 98.94%
2023-04-02 19:44:07,488 ----------------
2023-04-02 19:44:10,300   46  =>  60   		Training 486 pattern with 99.79% 	Forward time: 	 2.71 sec
2023-04-02 19:44:10,300 			Loss:    3.308e-03    			Backward time: 	 0.09 sec 
2023-04-02 19:44:10,300 ADAM: Layer 0 -> dw_min:9.9998e-01  dw_max:1.0000e+00 lr:1.0000e-04
2023-04-02 19:44:10,300 ADAM: Layer 1 -> dw_min:9.9994e-01  dw_max:1.0001e+00 lr:1.0000e-04
2023-04-02 19:44:10,300 ADAM: Layer 2 -> dw_min:9.9992e-01  dw_max:1.0001e+00 lr:1.0000e-04
2023-04-02 19:44:10,300 ADAM: Layer 3 -> dw_min:9.9994e-01  dw_max:1.0000e+00 lr:1.0000e-04
2023-04-02 19:44:10,372 			Learning rate: weights:   1.000e-04    
2023-04-02 19:44:10,372 			Last test performance: 98.94%
2023-04-02 19:44:10,372 ----------------
2023-04-02 19:44:13,152   46  =>  61   		Training 486 pattern with 99.79% 	Forward time: 	 2.68 sec
2023-04-02 19:44:13,152 			Loss:    6.986e-03    			Backward time: 	 0.09 sec 
2023-04-02 19:44:13,152 ADAM: Layer 0 -> dw_min:9.9998e-01  dw_max:1.0000e+00 lr:1.0000e-04
2023-04-02 19:44:13,152 ADAM: Layer 1 -> dw_min:9.9992e-01  dw_max:1.0001e+00 lr:1.0000e-04
2023-04-02 19:44:13,152 ADAM: Layer 2 -> dw_min:9.9986e-01  dw_max:1.0001e+00 lr:1.0000e-04
2023-04-02 19:44:13,152 ADAM: Layer 3 -> dw_min:9.9990e-01  dw_max:1.0001e+00 lr:1.0000e-04
2023-04-02 19:44:13,168 			Learning rate: weights:   1.000e-04    
2023-04-02 19:44:13,168 			Last test performance: 98.94%
2023-04-02 19:44:13,168 ----------------
2023-04-02 19:44:15,983   46  =>  62   		Training 486 pattern with 100.00% 	Forward time: 	 2.72 sec
2023-04-02 19:44:15,983 			Loss:    1.978e-03    			Backward time: 	 0.09 sec 
2023-04-02 19:44:15,983 ADAM: Layer 0 -> dw_min:9.9998e-01  dw_max:1.0000e+00 lr:1.0000e-04
2023-04-02 19:44:15,983 ADAM: Layer 1 -> dw_min:9.9993e-01  dw_max:1.0001e+00 lr:1.0000e-04
2023-04-02 19:44:15,983 ADAM: Layer 2 -> dw_min:9.9986e-01  dw_max:1.0001e+00 lr:1.0000e-04
2023-04-02 19:44:15,984 ADAM: Layer 3 -> dw_min:9.9991e-01  dw_max:1.0001e+00 lr:1.0000e-04
2023-04-02 19:44:16,077 			Learning rate: weights:   1.000e-04    
2023-04-02 19:44:16,077 			Last test performance: 98.94%
2023-04-02 19:44:16,077 ----------------
2023-04-02 19:44:18,838   46  =>  63   		Training 486 pattern with 99.79% 	Forward time: 	 2.66 sec
2023-04-02 19:44:18,838 			Loss:    1.396e-02    			Backward time: 	 0.09 sec 
2023-04-02 19:44:18,838 ADAM: Layer 0 -> dw_min:9.9998e-01  dw_max:1.0000e+00 lr:1.0000e-04
2023-04-02 19:44:18,838 ADAM: Layer 1 -> dw_min:9.9993e-01  dw_max:1.0001e+00 lr:1.0000e-04
2023-04-02 19:44:18,838 ADAM: Layer 2 -> dw_min:9.9986e-01  dw_max:1.0002e+00 lr:1.0000e-04
2023-04-02 19:44:18,838 ADAM: Layer 3 -> dw_min:9.9992e-01  dw_max:1.0001e+00 lr:1.0000e-04
2023-04-02 19:44:18,901 			Learning rate: weights:   1.000e-04    
2023-04-02 19:44:18,901 			Last test performance: 98.94%
2023-04-02 19:44:18,901 ----------------
2023-04-02 19:44:21,663   46  =>  64   		Training 486 pattern with 100.00% 	Forward time: 	 2.66 sec
2023-04-02 19:44:21,663 			Loss:    2.057e-03    			Backward time: 	 0.09 sec 
2023-04-02 19:44:21,663 ADAM: Layer 0 -> dw_min:9.9999e-01  dw_max:1.0000e+00 lr:1.0000e-04
2023-04-02 19:44:21,663 ADAM: Layer 1 -> dw_min:9.9994e-01  dw_max:1.0001e+00 lr:1.0000e-04
2023-04-02 19:44:21,663 ADAM: Layer 2 -> dw_min:9.9988e-01  dw_max:1.0001e+00 lr:1.0000e-04
2023-04-02 19:44:21,663 ADAM: Layer 3 -> dw_min:9.9992e-01  dw_max:1.0001e+00 lr:1.0000e-04
2023-04-02 19:44:21,735 			Learning rate: weights:   1.000e-04    
2023-04-02 19:44:21,735 			Last test performance: 98.94%
2023-04-02 19:44:21,735 ----------------
2023-04-02 19:44:24,495   46  =>  65   		Training 486 pattern with 100.00% 	Forward time: 	 2.66 sec
2023-04-02 19:44:24,495 			Loss:    2.030e-03    			Backward time: 	 0.09 sec 
2023-04-02 19:44:24,495 ADAM: Layer 0 -> dw_min:9.9999e-01  dw_max:1.0000e+00 lr:1.0000e-04
2023-04-02 19:44:24,495 ADAM: Layer 1 -> dw_min:9.9991e-01  dw_max:1.0001e+00 lr:1.0000e-04
2023-04-02 19:44:24,495 ADAM: Layer 2 -> dw_min:9.9986e-01  dw_max:1.0001e+00 lr:1.0000e-04
2023-04-02 19:44:24,496 ADAM: Layer 3 -> dw_min:9.9993e-01  dw_max:1.0001e+00 lr:1.0000e-04
2023-04-02 19:44:24,511 			Learning rate: weights:   1.000e-04    
2023-04-02 19:44:24,511 			Last test performance: 98.94%
2023-04-02 19:44:24,511 ----------------
2023-04-02 19:44:27,313   46  =>  66   		Training 486 pattern with 99.79% 	Forward time: 	 2.70 sec
2023-04-02 19:44:27,313 			Loss:    7.634e-03    			Backward time: 	 0.09 sec 
2023-04-02 19:44:27,313 ADAM: Layer 0 -> dw_min:9.9999e-01  dw_max:1.0000e+00 lr:1.0000e-04
2023-04-02 19:44:27,314 ADAM: Layer 1 -> dw_min:9.9991e-01  dw_max:1.0001e+00 lr:1.0000e-04
2023-04-02 19:44:27,314 ADAM: Layer 2 -> dw_min:9.9987e-01  dw_max:1.0001e+00 lr:1.0000e-04
2023-04-02 19:44:27,314 ADAM: Layer 3 -> dw_min:9.9994e-01  dw_max:1.0001e+00 lr:1.0000e-04
2023-04-02 19:44:27,342 			Learning rate: weights:   1.000e-04    
2023-04-02 19:44:27,342 			Last test performance: 98.94%
2023-04-02 19:44:27,342 ----------------
2023-04-02 19:44:30,115   46  =>  67   		Training 486 pattern with 99.79% 	Forward time: 	 2.67 sec
2023-04-02 19:44:30,115 			Loss:    7.895e-03    			Backward time: 	 0.09 sec 
2023-04-02 19:44:30,115 ADAM: Layer 0 -> dw_min:9.9998e-01  dw_max:1.0000e+00 lr:1.0000e-04
2023-04-02 19:44:30,115 ADAM: Layer 1 -> dw_min:9.9992e-01  dw_max:1.0001e+00 lr:1.0000e-04
2023-04-02 19:44:30,115 ADAM: Layer 2 -> dw_min:9.9987e-01  dw_max:1.0001e+00 lr:1.0000e-04
2023-04-02 19:44:30,116 ADAM: Layer 3 -> dw_min:9.9988e-01  dw_max:1.0001e+00 lr:1.0000e-04
2023-04-02 19:44:30,192 			Learning rate: weights:   1.000e-04    
2023-04-02 19:44:30,192 			Last test performance: 98.94%
2023-04-02 19:44:30,192 ----------------
2023-04-02 19:44:32,970   46  =>  68   		Training 486 pattern with 100.00% 	Forward time: 	 2.68 sec
2023-04-02 19:44:32,970 			Loss:    8.923e-04    			Backward time: 	 0.09 sec 
2023-04-02 19:44:32,971 ADAM: Layer 0 -> dw_min:9.9999e-01  dw_max:1.0000e+00 lr:1.0000e-04
2023-04-02 19:44:32,971 ADAM: Layer 1 -> dw_min:9.9993e-01  dw_max:1.0001e+00 lr:1.0000e-04
2023-04-02 19:44:32,971 ADAM: Layer 2 -> dw_min:9.9989e-01  dw_max:1.0001e+00 lr:1.0000e-04
2023-04-02 19:44:32,971 ADAM: Layer 3 -> dw_min:9.9989e-01  dw_max:1.0000e+00 lr:1.0000e-04
2023-04-02 19:44:33,058 			Learning rate: weights:   1.000e-04    
2023-04-02 19:44:33,058 			Last test performance: 98.94%
2023-04-02 19:44:33,058 ----------------
2023-04-02 19:44:35,832   46  =>  69   		Training 486 pattern with 100.00% 	Forward time: 	 2.68 sec
2023-04-02 19:44:35,833 			Loss:    3.236e-03    			Backward time: 	 0.09 sec 
2023-04-02 19:44:35,833 ADAM: Layer 0 -> dw_min:9.9999e-01  dw_max:1.0000e+00 lr:1.0000e-04
2023-04-02 19:44:35,833 ADAM: Layer 1 -> dw_min:9.9994e-01  dw_max:1.0001e+00 lr:1.0000e-04
2023-04-02 19:44:35,833 ADAM: Layer 2 -> dw_min:9.9990e-01  dw_max:1.0001e+00 lr:1.0000e-04
2023-04-02 19:44:35,833 ADAM: Layer 3 -> dw_min:9.9990e-01  dw_max:1.0000e+00 lr:1.0000e-04
2023-04-02 19:44:35,920 			Learning rate: weights:   1.000e-04    
2023-04-02 19:44:35,920 			Last test performance: 98.94%
2023-04-02 19:44:35,920 ----------------
2023-04-02 19:44:38,691   46  =>  70   		Training 486 pattern with 100.00% 	Forward time: 	 2.67 sec
2023-04-02 19:44:38,691 			Loss:    4.251e-03    			Backward time: 	 0.09 sec 
2023-04-02 19:44:38,692 ADAM: Layer 0 -> dw_min:9.9999e-01  dw_max:1.0000e+00 lr:1.0000e-04
2023-04-02 19:44:38,692 ADAM: Layer 1 -> dw_min:9.9994e-01  dw_max:1.0001e+00 lr:1.0000e-04
2023-04-02 19:44:38,692 ADAM: Layer 2 -> dw_min:9.9991e-01  dw_max:1.0001e+00 lr:1.0000e-04
2023-04-02 19:44:38,692 ADAM: Layer 3 -> dw_min:9.9991e-01  dw_max:1.0000e+00 lr:1.0000e-04
2023-04-02 19:44:38,763 			Learning rate: weights:   1.000e-04    
2023-04-02 19:44:38,763 			Last test performance: 98.94%
2023-04-02 19:44:38,763 ----------------
2023-04-02 19:44:41,528   46  =>  71   		Training 486 pattern with 99.58% 	Forward time: 	 2.67 sec
2023-04-02 19:44:41,528 			Loss:    8.399e-03    			Backward time: 	 0.09 sec 
2023-04-02 19:44:41,528 ADAM: Layer 0 -> dw_min:9.9998e-01  dw_max:1.0000e+00 lr:1.0000e-04
2023-04-02 19:44:41,528 ADAM: Layer 1 -> dw_min:9.9995e-01  dw_max:1.0001e+00 lr:1.0000e-04
2023-04-02 19:44:41,528 ADAM: Layer 2 -> dw_min:9.9987e-01  dw_max:1.0001e+00 lr:1.0000e-04
2023-04-02 19:44:41,528 ADAM: Layer 3 -> dw_min:9.9992e-01  dw_max:1.0001e+00 lr:1.0000e-04
2023-04-02 19:44:41,549 			Learning rate: weights:   1.000e-04    
2023-04-02 19:44:41,549 			Last test performance: 98.94%
2023-04-02 19:44:41,549 ----------------
2023-04-02 19:44:44,293   46  =>  72   		Training 486 pattern with 99.79% 	Forward time: 	 2.65 sec
2023-04-02 19:44:44,293 			Loss:    8.502e-03    			Backward time: 	 0.09 sec 
2023-04-02 19:44:44,294 ADAM: Layer 0 -> dw_min:9.9998e-01  dw_max:1.0000e+00 lr:1.0000e-04
2023-04-02 19:44:44,294 ADAM: Layer 1 -> dw_min:9.9995e-01  dw_max:1.0001e+00 lr:1.0000e-04
2023-04-02 19:44:44,294 ADAM: Layer 2 -> dw_min:9.9984e-01  dw_max:1.0002e+00 lr:1.0000e-04
2023-04-02 19:44:44,294 ADAM: Layer 3 -> dw_min:9.9987e-01  dw_max:1.0001e+00 lr:1.0000e-04
2023-04-02 19:44:44,376 			Learning rate: weights:   1.000e-04    
2023-04-02 19:44:44,376 			Last test performance: 98.94%
2023-04-02 19:44:44,376 ----------------
2023-04-02 19:44:47,155   46  =>  73   		Training 486 pattern with 100.00% 	Forward time: 	 2.68 sec
2023-04-02 19:44:47,155 			Loss:    2.318e-03    			Backward time: 	 0.09 sec 
2023-04-02 19:44:47,156 ADAM: Layer 0 -> dw_min:9.9998e-01  dw_max:1.0000e+00 lr:1.0000e-04
2023-04-02 19:44:47,156 ADAM: Layer 1 -> dw_min:9.9996e-01  dw_max:1.0001e+00 lr:1.0000e-04
2023-04-02 19:44:47,156 ADAM: Layer 2 -> dw_min:9.9986e-01  dw_max:1.0001e+00 lr:1.0000e-04
2023-04-02 19:44:47,156 ADAM: Layer 3 -> dw_min:9.9989e-01  dw_max:1.0001e+00 lr:1.0000e-04
2023-04-02 19:44:47,288 			Learning rate: weights:   1.000e-04    
2023-04-02 19:44:47,288 			Last test performance: 98.94%
2023-04-02 19:44:47,288 ----------------
2023-04-02 19:44:50,102   46  =>  74   		Training 486 pattern with 99.79% 	Forward time: 	 2.72 sec
2023-04-02 19:44:50,103 			Loss:    4.761e-03    			Backward time: 	 0.09 sec 
2023-04-02 19:44:50,103 ADAM: Layer 0 -> dw_min:9.9998e-01  dw_max:1.0000e+00 lr:1.0000e-04
2023-04-02 19:44:50,103 ADAM: Layer 1 -> dw_min:9.9989e-01  dw_max:1.0001e+00 lr:1.0000e-04
2023-04-02 19:44:50,103 ADAM: Layer 2 -> dw_min:9.9984e-01  dw_max:1.0002e+00 lr:1.0000e-04
2023-04-02 19:44:50,103 ADAM: Layer 3 -> dw_min:9.9989e-01  dw_max:1.0001e+00 lr:1.0000e-04
2023-04-02 19:44:50,172 			Learning rate: weights:   1.000e-04    
2023-04-02 19:44:50,172 			Last test performance: 98.94%
2023-04-02 19:44:50,172 ----------------
2023-04-02 19:44:52,949   46  =>  75   		Training 486 pattern with 99.79% 	Forward time: 	 2.68 sec
2023-04-02 19:44:52,949 			Loss:    7.659e-03    			Backward time: 	 0.09 sec 
2023-04-02 19:44:52,949 ADAM: Layer 0 -> dw_min:9.9998e-01  dw_max:1.0000e+00 lr:1.0000e-04
2023-04-02 19:44:52,949 ADAM: Layer 1 -> dw_min:9.9990e-01  dw_max:1.0001e+00 lr:1.0000e-04
2023-04-02 19:44:52,949 ADAM: Layer 2 -> dw_min:9.9984e-01  dw_max:1.0002e+00 lr:1.0000e-04
2023-04-02 19:44:52,949 ADAM: Layer 3 -> dw_min:9.9990e-01  dw_max:1.0001e+00 lr:1.0000e-04
2023-04-02 19:44:52,965 			Learning rate: weights:   1.000e-04    
2023-04-02 19:44:52,965 			Last test performance: 98.94%
2023-04-02 19:44:52,965 ----------------
2023-04-02 19:44:55,727   46  =>  76   		Training 486 pattern with 100.00% 	Forward time: 	 2.66 sec
2023-04-02 19:44:55,727 			Loss:    2.653e-03    			Backward time: 	 0.09 sec 
2023-04-02 19:44:55,727 ADAM: Layer 0 -> dw_min:9.9998e-01  dw_max:1.0000e+00 lr:1.0000e-04
2023-04-02 19:44:55,727 ADAM: Layer 1 -> dw_min:9.9991e-01  dw_max:1.0001e+00 lr:1.0000e-04
2023-04-02 19:44:55,727 ADAM: Layer 2 -> dw_min:9.9986e-01  dw_max:1.0001e+00 lr:1.0000e-04
2023-04-02 19:44:55,727 ADAM: Layer 3 -> dw_min:9.9991e-01  dw_max:1.0001e+00 lr:1.0000e-04
2023-04-02 19:44:55,743 			Learning rate: weights:   1.000e-04    
2023-04-02 19:44:55,743 			Last test performance: 98.94%
2023-04-02 19:44:55,743 ----------------
2023-04-02 19:44:58,561   46  =>  77   		Training 486 pattern with 99.38% 	Forward time: 	 2.72 sec
2023-04-02 19:44:58,562 			Loss:    1.700e-02    			Backward time: 	 0.09 sec 
2023-04-02 19:44:58,562 ADAM: Layer 0 -> dw_min:9.9999e-01  dw_max:1.0000e+00 lr:1.0000e-04
2023-04-02 19:44:58,562 ADAM: Layer 1 -> dw_min:9.9992e-01  dw_max:1.0001e+00 lr:1.0000e-04
2023-04-02 19:44:58,562 ADAM: Layer 2 -> dw_min:9.9986e-01  dw_max:1.0001e+00 lr:1.0000e-04
2023-04-02 19:44:58,562 ADAM: Layer 3 -> dw_min:9.9992e-01  dw_max:1.0001e+00 lr:1.0000e-04
2023-04-02 19:44:58,577 			Learning rate: weights:   1.000e-04    
2023-04-02 19:44:58,577 			Last test performance: 98.94%
2023-04-02 19:44:58,577 ----------------
2023-04-02 19:45:01,400   46  =>  78   		Training 486 pattern with 99.79% 	Forward time: 	 2.72 sec
2023-04-02 19:45:01,401 			Loss:    2.301e-02    			Backward time: 	 0.09 sec 
2023-04-02 19:45:01,401 ADAM: Layer 0 -> dw_min:9.9999e-01  dw_max:1.0000e+00 lr:1.0000e-04
2023-04-02 19:45:01,401 ADAM: Layer 1 -> dw_min:9.9992e-01  dw_max:1.0001e+00 lr:1.0000e-04
2023-04-02 19:45:01,401 ADAM: Layer 2 -> dw_min:9.9987e-01  dw_max:1.0002e+00 lr:1.0000e-04
2023-04-02 19:45:01,401 ADAM: Layer 3 -> dw_min:9.9993e-01  dw_max:1.0001e+00 lr:1.0000e-04
2023-04-02 19:45:01,417 			Learning rate: weights:   1.000e-04    
2023-04-02 19:45:01,417 			Last test performance: 98.94%
2023-04-02 19:45:01,417 ----------------
2023-04-02 19:45:04,267   46  =>  79   		Training 486 pattern with 99.79% 	Forward time: 	 2.75 sec
2023-04-02 19:45:04,267 			Loss:    4.476e-03    			Backward time: 	 0.09 sec 
2023-04-02 19:45:04,267 ADAM: Layer 0 -> dw_min:9.9998e-01  dw_max:1.0000e+00 lr:1.0000e-04
2023-04-02 19:45:04,268 ADAM: Layer 1 -> dw_min:9.9989e-01  dw_max:1.0001e+00 lr:1.0000e-04
2023-04-02 19:45:04,268 ADAM: Layer 2 -> dw_min:9.9987e-01  dw_max:1.0001e+00 lr:1.0000e-04
2023-04-02 19:45:04,268 ADAM: Layer 3 -> dw_min:9.9994e-01  dw_max:1.0001e+00 lr:1.0000e-04
2023-04-02 19:45:04,283 			Learning rate: weights:   1.000e-04    
2023-04-02 19:45:04,283 			Last test performance: 98.94%
2023-04-02 19:45:04,283 ----------------
2023-04-02 19:45:07,017   46  =>  80   		Training 486 pattern with 99.79% 	Forward time: 	 2.63 sec
2023-04-02 19:45:07,017 			Loss:    7.939e-03    			Backward time: 	 0.09 sec 
2023-04-02 19:45:07,017 ADAM: Layer 0 -> dw_min:9.9998e-01  dw_max:1.0000e+00 lr:1.0000e-04
2023-04-02 19:45:07,017 ADAM: Layer 1 -> dw_min:9.9990e-01  dw_max:1.0001e+00 lr:1.0000e-04
2023-04-02 19:45:07,017 ADAM: Layer 2 -> dw_min:9.9985e-01  dw_max:1.0001e+00 lr:1.0000e-04
2023-04-02 19:45:07,017 ADAM: Layer 3 -> dw_min:9.9991e-01  dw_max:1.0001e+00 lr:1.0000e-04
2023-04-02 19:45:07,118 			Learning rate: weights:   1.000e-04    
2023-04-02 19:45:07,118 			Last test performance: 98.94%
2023-04-02 19:45:07,118 ----------------
2023-04-02 19:45:09,862   46  =>  81   		Training 486 pattern with 100.00% 	Forward time: 	 2.64 sec
2023-04-02 19:45:09,862 			Loss:    2.752e-03    			Backward time: 	 0.09 sec 
2023-04-02 19:45:09,862 ADAM: Layer 0 -> dw_min:9.9998e-01  dw_max:1.0000e+00 lr:1.0000e-04
2023-04-02 19:45:09,862 ADAM: Layer 1 -> dw_min:9.9991e-01  dw_max:1.0001e+00 lr:1.0000e-04
2023-04-02 19:45:09,862 ADAM: Layer 2 -> dw_min:9.9987e-01  dw_max:1.0001e+00 lr:1.0000e-04
2023-04-02 19:45:09,862 ADAM: Layer 3 -> dw_min:9.9992e-01  dw_max:1.0001e+00 lr:1.0000e-04
2023-04-02 19:45:09,932 			Learning rate: weights:   1.000e-04    
2023-04-02 19:45:09,932 			Last test performance: 98.94%
2023-04-02 19:45:09,932 ----------------
2023-04-02 19:45:12,793   46  =>  82   		Training 486 pattern with 100.00% 	Forward time: 	 2.76 sec
2023-04-02 19:45:12,793 			Loss:    2.445e-03    			Backward time: 	 0.09 sec 
2023-04-02 19:45:12,793 ADAM: Layer 0 -> dw_min:9.9998e-01  dw_max:1.0000e+00 lr:1.0000e-04
2023-04-02 19:45:12,793 ADAM: Layer 1 -> dw_min:9.9992e-01  dw_max:1.0001e+00 lr:1.0000e-04
2023-04-02 19:45:12,794 ADAM: Layer 2 -> dw_min:9.9988e-01  dw_max:1.0001e+00 lr:1.0000e-04
2023-04-02 19:45:12,794 ADAM: Layer 3 -> dw_min:9.9993e-01  dw_max:1.0001e+00 lr:1.0000e-04
2023-04-02 19:45:12,842 			Learning rate: weights:   1.000e-04    
2023-04-02 19:45:12,842 			Last test performance: 98.94%
2023-04-02 19:45:12,842 ----------------
2023-04-02 19:45:15,615   46  =>  83   		Training 486 pattern with 100.00% 	Forward time: 	 2.67 sec
2023-04-02 19:45:15,615 			Loss:    2.412e-03    			Backward time: 	 0.09 sec 
2023-04-02 19:45:15,615 ADAM: Layer 0 -> dw_min:9.9998e-01  dw_max:1.0000e+00 lr:1.0000e-04
2023-04-02 19:45:15,615 ADAM: Layer 1 -> dw_min:9.9992e-01  dw_max:1.0001e+00 lr:1.0000e-04
2023-04-02 19:45:15,615 ADAM: Layer 2 -> dw_min:9.9989e-01  dw_max:1.0001e+00 lr:1.0000e-04
2023-04-02 19:45:15,615 ADAM: Layer 3 -> dw_min:9.9994e-01  dw_max:1.0001e+00 lr:1.0000e-04
2023-04-02 19:45:15,630 			Learning rate: weights:   1.000e-04    
2023-04-02 19:45:15,630 			Last test performance: 98.94%
2023-04-02 19:45:15,630 ----------------
2023-04-02 19:45:18,408   46  =>  84   		Training 486 pattern with 99.38% 	Forward time: 	 2.68 sec
2023-04-02 19:45:18,408 			Loss:    1.003e-02    			Backward time: 	 0.09 sec 
2023-04-02 19:45:18,408 ADAM: Layer 0 -> dw_min:9.9998e-01  dw_max:1.0000e+00 lr:1.0000e-04
2023-04-02 19:45:18,409 ADAM: Layer 1 -> dw_min:9.9992e-01  dw_max:1.0001e+00 lr:1.0000e-04
2023-04-02 19:45:18,409 ADAM: Layer 2 -> dw_min:9.9989e-01  dw_max:1.0001e+00 lr:1.0000e-04
2023-04-02 19:45:18,409 ADAM: Layer 3 -> dw_min:9.9990e-01  dw_max:1.0001e+00 lr:1.0000e-04
2023-04-02 19:45:18,480 			Learning rate: weights:   1.000e-04    
2023-04-02 19:45:18,480 			Last test performance: 98.94%
2023-04-02 19:45:18,480 ----------------
2023-04-02 19:45:21,272   46  =>  85   		Training 486 pattern with 99.79% 	Forward time: 	 2.69 sec
2023-04-02 19:45:21,272 			Loss:    7.492e-03    			Backward time: 	 0.09 sec 
2023-04-02 19:45:21,272 ADAM: Layer 0 -> dw_min:9.9997e-01  dw_max:1.0000e+00 lr:1.0000e-04
2023-04-02 19:45:21,272 ADAM: Layer 1 -> dw_min:9.9993e-01  dw_max:1.0001e+00 lr:1.0000e-04
2023-04-02 19:45:21,273 ADAM: Layer 2 -> dw_min:9.9990e-01  dw_max:1.0001e+00 lr:1.0000e-04
2023-04-02 19:45:21,273 ADAM: Layer 3 -> dw_min:9.9991e-01  dw_max:1.0001e+00 lr:1.0000e-04
2023-04-02 19:45:21,330 			Learning rate: weights:   1.000e-04    
2023-04-02 19:45:21,330 			Last test performance: 98.94%
2023-04-02 19:45:21,330 ----------------
2023-04-02 19:45:24,188   46  =>  86   		Training 486 pattern with 100.00% 	Forward time: 	 2.76 sec
2023-04-02 19:45:24,189 			Loss:    1.141e-03    			Backward time: 	 0.09 sec 
2023-04-02 19:45:24,189 ADAM: Layer 0 -> dw_min:9.9998e-01  dw_max:1.0000e+00 lr:1.0000e-04
2023-04-02 19:45:24,189 ADAM: Layer 1 -> dw_min:9.9994e-01  dw_max:1.0001e+00 lr:1.0000e-04
2023-04-02 19:45:24,189 ADAM: Layer 2 -> dw_min:9.9991e-01  dw_max:1.0002e+00 lr:1.0000e-04
2023-04-02 19:45:24,189 ADAM: Layer 3 -> dw_min:9.9992e-01  dw_max:1.0000e+00 lr:1.0000e-04
2023-04-02 19:45:24,258 			Learning rate: weights:   1.000e-04    
2023-04-02 19:45:24,258 			Last test performance: 98.94%
2023-04-02 19:45:24,258 ----------------
2023-04-02 19:45:27,066   46  =>  87   		Training 486 pattern with 100.00% 	Forward time: 	 2.71 sec
2023-04-02 19:45:27,066 			Loss:    2.034e-03    			Backward time: 	 0.09 sec 
2023-04-02 19:45:27,067 ADAM: Layer 0 -> dw_min:9.9998e-01  dw_max:1.0000e+00 lr:1.0000e-04
2023-04-02 19:45:27,067 ADAM: Layer 1 -> dw_min:9.9994e-01  dw_max:1.0001e+00 lr:1.0000e-04
2023-04-02 19:45:27,067 ADAM: Layer 2 -> dw_min:9.9991e-01  dw_max:1.0001e+00 lr:1.0000e-04
2023-04-02 19:45:27,067 ADAM: Layer 3 -> dw_min:9.9993e-01  dw_max:1.0000e+00 lr:1.0000e-04
2023-04-02 19:45:27,082 			Learning rate: weights:   1.000e-04    
2023-04-02 19:45:27,082 			Last test performance: 98.94%
2023-04-02 19:45:27,082 ----------------
2023-04-02 19:45:29,855   46  =>  88   		Training 486 pattern with 99.58% 	Forward time: 	 2.67 sec
2023-04-02 19:45:29,855 			Loss:    5.734e-03    			Backward time: 	 0.09 sec 
2023-04-02 19:45:29,855 ADAM: Layer 0 -> dw_min:9.9998e-01  dw_max:1.0000e+00 lr:1.0000e-04
2023-04-02 19:45:29,855 ADAM: Layer 1 -> dw_min:9.9991e-01  dw_max:1.0001e+00 lr:1.0000e-04
2023-04-02 19:45:29,855 ADAM: Layer 2 -> dw_min:9.9986e-01  dw_max:1.0001e+00 lr:1.0000e-04
2023-04-02 19:45:29,856 ADAM: Layer 3 -> dw_min:9.9994e-01  dw_max:1.0001e+00 lr:1.0000e-04
2023-04-02 19:45:29,929 			Learning rate: weights:   1.000e-04    
2023-04-02 19:45:29,929 			Last test performance: 98.94%
2023-04-02 19:45:29,929 ----------------
2023-04-02 19:45:32,707   46  =>  89   		Training 486 pattern with 100.00% 	Forward time: 	 2.68 sec
2023-04-02 19:45:32,707 			Loss:    1.301e-03    			Backward time: 	 0.09 sec 
2023-04-02 19:45:32,707 ADAM: Layer 0 -> dw_min:9.9998e-01  dw_max:1.0000e+00 lr:1.0000e-04
2023-04-02 19:45:32,707 ADAM: Layer 1 -> dw_min:9.9992e-01  dw_max:1.0001e+00 lr:1.0000e-04
2023-04-02 19:45:32,707 ADAM: Layer 2 -> dw_min:9.9987e-01  dw_max:1.0001e+00 lr:1.0000e-04
2023-04-02 19:45:32,707 ADAM: Layer 3 -> dw_min:9.9994e-01  dw_max:1.0000e+00 lr:1.0000e-04
2023-04-02 19:45:32,722 			Learning rate: weights:   1.000e-04    
2023-04-02 19:45:32,722 			Last test performance: 98.94%
2023-04-02 19:45:32,722 ----------------
2023-04-02 19:45:35,524   46  =>  90   		Training 486 pattern with 99.79% 	Forward time: 	 2.70 sec
2023-04-02 19:45:35,524 			Loss:    2.145e-03    			Backward time: 	 0.09 sec 
2023-04-02 19:45:35,525 ADAM: Layer 0 -> dw_min:9.9998e-01  dw_max:1.0000e+00 lr:1.0000e-04
2023-04-02 19:45:35,525 ADAM: Layer 1 -> dw_min:9.9993e-01  dw_max:1.0001e+00 lr:1.0000e-04
2023-04-02 19:45:35,525 ADAM: Layer 2 -> dw_min:9.9988e-01  dw_max:1.0001e+00 lr:1.0000e-04
2023-04-02 19:45:35,525 ADAM: Layer 3 -> dw_min:9.9995e-01  dw_max:1.0000e+00 lr:1.0000e-04
2023-04-02 19:45:35,539 			Learning rate: weights:   1.000e-04    
2023-04-02 19:45:35,539 			Last test performance: 98.94%
2023-04-02 19:45:35,539 ----------------
2023-04-02 19:45:38,335   46  =>  91   		Training 486 pattern with 99.58% 	Forward time: 	 2.70 sec
2023-04-02 19:45:38,335 			Loss:    1.214e-02    			Backward time: 	 0.09 sec 
2023-04-02 19:45:38,335 ADAM: Layer 0 -> dw_min:9.9999e-01  dw_max:1.0000e+00 lr:1.0000e-04
2023-04-02 19:45:38,335 ADAM: Layer 1 -> dw_min:9.9993e-01  dw_max:1.0001e+00 lr:1.0000e-04
2023-04-02 19:45:38,335 ADAM: Layer 2 -> dw_min:9.9990e-01  dw_max:1.0001e+00 lr:1.0000e-04
2023-04-02 19:45:38,335 ADAM: Layer 3 -> dw_min:9.9995e-01  dw_max:1.0001e+00 lr:1.0000e-04
2023-04-02 19:45:38,406 			Learning rate: weights:   1.000e-04    
2023-04-02 19:45:38,406 			Last test performance: 98.94%
2023-04-02 19:45:38,406 ----------------
2023-04-02 19:45:41,224   46  =>  92   		Training 486 pattern with 100.00% 	Forward time: 	 2.72 sec
2023-04-02 19:45:41,224 			Loss:    2.230e-03    			Backward time: 	 0.09 sec 
2023-04-02 19:45:41,225 ADAM: Layer 0 -> dw_min:9.9999e-01  dw_max:1.0000e+00 lr:1.0000e-04
2023-04-02 19:45:41,225 ADAM: Layer 1 -> dw_min:9.9994e-01  dw_max:1.0001e+00 lr:1.0000e-04
2023-04-02 19:45:41,225 ADAM: Layer 2 -> dw_min:9.9984e-01  dw_max:1.0001e+00 lr:1.0000e-04
2023-04-02 19:45:41,225 ADAM: Layer 3 -> dw_min:9.9996e-01  dw_max:1.0001e+00 lr:1.0000e-04
2023-04-02 19:45:41,253 			Learning rate: weights:   1.000e-04    
2023-04-02 19:45:41,253 			Last test performance: 98.94%
2023-04-02 19:45:41,253 ----------------
2023-04-02 19:45:44,017   46  =>  93   		Training 486 pattern with 100.00% 	Forward time: 	 2.66 sec
2023-04-02 19:45:44,017 			Loss:    1.881e-03    			Backward time: 	 0.09 sec 
2023-04-02 19:45:44,018 ADAM: Layer 0 -> dw_min:9.9999e-01  dw_max:1.0000e+00 lr:1.0000e-04
2023-04-02 19:45:44,018 ADAM: Layer 1 -> dw_min:9.9993e-01  dw_max:1.0001e+00 lr:1.0000e-04
2023-04-02 19:45:44,018 ADAM: Layer 2 -> dw_min:9.9985e-01  dw_max:1.0001e+00 lr:1.0000e-04
2023-04-02 19:45:44,018 ADAM: Layer 3 -> dw_min:9.9996e-01  dw_max:1.0001e+00 lr:1.0000e-04
2023-04-02 19:45:44,104 			Learning rate: weights:   1.000e-04    
2023-04-02 19:45:44,104 			Last test performance: 98.94%
2023-04-02 19:45:44,104 ----------------
2023-04-02 19:45:46,904   46  =>  94   		Training 486 pattern with 99.79% 	Forward time: 	 2.70 sec
2023-04-02 19:45:46,904 			Loss:    9.347e-03    			Backward time: 	 0.09 sec 
2023-04-02 19:45:46,904 ADAM: Layer 0 -> dw_min:9.9999e-01  dw_max:1.0000e+00 lr:1.0000e-04
2023-04-02 19:45:46,904 ADAM: Layer 1 -> dw_min:9.9990e-01  dw_max:1.0001e+00 lr:1.0000e-04
2023-04-02 19:45:46,904 ADAM: Layer 2 -> dw_min:9.9986e-01  dw_max:1.0001e+00 lr:1.0000e-04
2023-04-02 19:45:46,904 ADAM: Layer 3 -> dw_min:9.9993e-01  dw_max:1.0001e+00 lr:1.0000e-04
2023-04-02 19:45:46,931 			Learning rate: weights:   1.000e-04    
2023-04-02 19:45:46,931 			Last test performance: 98.94%
2023-04-02 19:45:46,931 ----------------
2023-04-02 19:45:49,710   46  =>  95   		Training 486 pattern with 99.79% 	Forward time: 	 2.68 sec
2023-04-02 19:45:49,710 			Loss:    3.517e-03    			Backward time: 	 0.09 sec 
2023-04-02 19:45:49,710 ADAM: Layer 0 -> dw_min:9.9998e-01  dw_max:1.0000e+00 lr:1.0000e-04
2023-04-02 19:45:49,710 ADAM: Layer 1 -> dw_min:9.9991e-01  dw_max:1.0001e+00 lr:1.0000e-04
2023-04-02 19:45:49,710 ADAM: Layer 2 -> dw_min:9.9988e-01  dw_max:1.0001e+00 lr:1.0000e-04
2023-04-02 19:45:49,710 ADAM: Layer 3 -> dw_min:9.9993e-01  dw_max:1.0001e+00 lr:1.0000e-04
2023-04-02 19:45:49,727 			Learning rate: weights:   1.000e-04    
2023-04-02 19:45:49,727 			Last test performance: 98.94%
2023-04-02 19:45:49,727 ----------------
2023-04-02 19:45:52,474   46  =>  96   		Training 486 pattern with 99.79% 	Forward time: 	 2.65 sec
2023-04-02 19:45:52,474 			Loss:    3.393e-03    			Backward time: 	 0.09 sec 
2023-04-02 19:45:52,474 ADAM: Layer 0 -> dw_min:9.9998e-01  dw_max:1.0000e+00 lr:1.0000e-04
2023-04-02 19:45:52,475 ADAM: Layer 1 -> dw_min:9.9992e-01  dw_max:1.0001e+00 lr:1.0000e-04
2023-04-02 19:45:52,475 ADAM: Layer 2 -> dw_min:9.9989e-01  dw_max:1.0001e+00 lr:1.0000e-04
2023-04-02 19:45:52,475 ADAM: Layer 3 -> dw_min:9.9994e-01  dw_max:1.0001e+00 lr:1.0000e-04
2023-04-02 19:45:52,544 			Learning rate: weights:   1.000e-04    
2023-04-02 19:45:52,544 			Last test performance: 98.94%
2023-04-02 19:45:52,544 ----------------
2023-04-02 19:45:55,368   46  =>  97   		Training 486 pattern with 100.00% 	Forward time: 	 2.72 sec
2023-04-02 19:45:55,368 			Loss:    9.289e-04    			Backward time: 	 0.09 sec 
2023-04-02 19:45:55,368 ADAM: Layer 0 -> dw_min:9.9999e-01  dw_max:1.0000e+00 lr:1.0000e-04
2023-04-02 19:45:55,368 ADAM: Layer 1 -> dw_min:9.9993e-01  dw_max:1.0001e+00 lr:1.0000e-04
2023-04-02 19:45:55,369 ADAM: Layer 2 -> dw_min:9.9990e-01  dw_max:1.0001e+00 lr:1.0000e-04
2023-04-02 19:45:55,369 ADAM: Layer 3 -> dw_min:9.9994e-01  dw_max:1.0001e+00 lr:1.0000e-04
2023-04-02 19:45:55,423 			Learning rate: weights:   1.000e-04    
2023-04-02 19:45:55,423 			Last test performance: 98.94%
2023-04-02 19:45:55,423 ----------------
2023-04-02 19:45:58,287   46  =>  98   		Training 486 pattern with 99.79% 	Forward time: 	 2.76 sec
2023-04-02 19:45:58,287 			Loss:    2.903e-03    			Backward time: 	 0.09 sec 
2023-04-02 19:45:58,287 ADAM: Layer 0 -> dw_min:9.9999e-01  dw_max:1.0000e+00 lr:1.0000e-04
2023-04-02 19:45:58,287 ADAM: Layer 1 -> dw_min:9.9993e-01  dw_max:1.0001e+00 lr:1.0000e-04
2023-04-02 19:45:58,287 ADAM: Layer 2 -> dw_min:9.9989e-01  dw_max:1.0001e+00 lr:1.0000e-04
2023-04-02 19:45:58,287 ADAM: Layer 3 -> dw_min:9.9995e-01  dw_max:1.0001e+00 lr:1.0000e-04
2023-04-02 19:45:58,302 			Learning rate: weights:   1.000e-04    
2023-04-02 19:45:58,302 			Last test performance: 98.94%
2023-04-02 19:45:58,302 ----------------
2023-04-02 19:46:01,135   46  =>  99   		Training 486 pattern with 99.79% 	Forward time: 	 2.73 sec
2023-04-02 19:46:01,135 			Loss:    4.235e-03    			Backward time: 	 0.09 sec 
2023-04-02 19:46:01,136 ADAM: Layer 0 -> dw_min:9.9999e-01  dw_max:1.0000e+00 lr:1.0000e-04
2023-04-02 19:46:01,136 ADAM: Layer 1 -> dw_min:9.9991e-01  dw_max:1.0001e+00 lr:1.0000e-04
2023-04-02 19:46:01,136 ADAM: Layer 2 -> dw_min:9.9988e-01  dw_max:1.0001e+00 lr:1.0000e-04
2023-04-02 19:46:01,136 ADAM: Layer 3 -> dw_min:9.9995e-01  dw_max:1.0000e+00 lr:1.0000e-04
2023-04-02 19:46:01,152 			Learning rate: weights:   1.000e-04    
2023-04-02 19:46:01,152 			Last test performance: 98.94%
2023-04-02 19:46:01,152 ----------------
2023-04-02 19:46:03,982   46  => 100   		Training 486 pattern with 99.38% 	Forward time: 	 2.73 sec
2023-04-02 19:46:03,982 			Loss:    2.857e-02    			Backward time: 	 0.09 sec 
2023-04-02 19:46:03,982 ADAM: Layer 0 -> dw_min:9.9998e-01  dw_max:1.0000e+00 lr:1.0000e-04
2023-04-02 19:46:03,982 ADAM: Layer 1 -> dw_min:9.9990e-01  dw_max:1.0001e+00 lr:1.0000e-04
2023-04-02 19:46:03,982 ADAM: Layer 2 -> dw_min:9.9986e-01  dw_max:1.0002e+00 lr:1.0000e-04
2023-04-02 19:46:03,982 ADAM: Layer 3 -> dw_min:9.9989e-01  dw_max:1.0001e+00 lr:1.0000e-04
2023-04-02 19:46:03,999 			Learning rate: weights:   1.000e-04    
2023-04-02 19:46:03,999 			Last test performance: 98.94%
2023-04-02 19:46:03,999 ----------------
2023-04-02 19:46:06,800   46  => 101   		Training 486 pattern with 100.00% 	Forward time: 	 2.70 sec
2023-04-02 19:46:06,801 			Loss:    6.362e-04    			Backward time: 	 0.09 sec 
2023-04-02 19:46:06,801 ADAM: Layer 0 -> dw_min:9.9998e-01  dw_max:1.0000e+00 lr:1.0000e-04
2023-04-02 19:46:06,801 ADAM: Layer 1 -> dw_min:9.9991e-01  dw_max:1.0001e+00 lr:1.0000e-04
2023-04-02 19:46:06,801 ADAM: Layer 2 -> dw_min:9.9988e-01  dw_max:1.0001e+00 lr:1.0000e-04
2023-04-02 19:46:06,801 ADAM: Layer 3 -> dw_min:9.9990e-01  dw_max:1.0001e+00 lr:1.0000e-04
2023-04-02 19:46:06,817 			Learning rate: weights:   1.000e-04    
2023-04-02 19:46:06,817 			Last test performance: 98.94%
2023-04-02 19:46:06,817 ----------------
2023-04-02 19:46:09,621   46  => 102   		Training 486 pattern with 99.58% 	Forward time: 	 2.70 sec
2023-04-02 19:46:09,621 			Loss:    1.268e-02    			Backward time: 	 0.09 sec 
2023-04-02 19:46:09,621 ADAM: Layer 0 -> dw_min:9.9998e-01  dw_max:1.0000e+00 lr:1.0000e-04
2023-04-02 19:46:09,621 ADAM: Layer 1 -> dw_min:9.9992e-01  dw_max:1.0001e+00 lr:1.0000e-04
2023-04-02 19:46:09,621 ADAM: Layer 2 -> dw_min:9.9988e-01  dw_max:1.0001e+00 lr:1.0000e-04
2023-04-02 19:46:09,621 ADAM: Layer 3 -> dw_min:9.9991e-01  dw_max:1.0001e+00 lr:1.0000e-04
2023-04-02 19:46:09,692 			Learning rate: weights:   1.000e-04    
2023-04-02 19:46:09,692 			Last test performance: 98.94%
2023-04-02 19:46:09,692 ----------------
2023-04-02 19:46:12,474   46  => 103   		Training 486 pattern with 100.00% 	Forward time: 	 2.68 sec
2023-04-02 19:46:12,474 			Loss:    1.860e-03    			Backward time: 	 0.09 sec 
2023-04-02 19:46:12,474 ADAM: Layer 0 -> dw_min:9.9999e-01  dw_max:1.0000e+00 lr:1.0000e-04
2023-04-02 19:46:12,475 ADAM: Layer 1 -> dw_min:9.9993e-01  dw_max:1.0001e+00 lr:1.0000e-04
2023-04-02 19:46:12,475 ADAM: Layer 2 -> dw_min:9.9989e-01  dw_max:1.0001e+00 lr:1.0000e-04
2023-04-02 19:46:12,475 ADAM: Layer 3 -> dw_min:9.9992e-01  dw_max:1.0001e+00 lr:1.0000e-04
2023-04-02 19:46:12,490 			Learning rate: weights:   1.000e-04    
2023-04-02 19:46:12,490 			Last test performance: 98.94%
2023-04-02 19:46:12,490 ----------------
2023-04-02 19:46:15,275   46  => 104   		Training 486 pattern with 99.58% 	Forward time: 	 2.69 sec
2023-04-02 19:46:15,275 			Loss:    6.309e-03    			Backward time: 	 0.09 sec 
2023-04-02 19:46:15,275 ADAM: Layer 0 -> dw_min:9.9999e-01  dw_max:1.0000e+00 lr:1.0000e-04
2023-04-02 19:46:15,275 ADAM: Layer 1 -> dw_min:9.9990e-01  dw_max:1.0001e+00 lr:1.0000e-04
2023-04-02 19:46:15,275 ADAM: Layer 2 -> dw_min:9.9984e-01  dw_max:1.0001e+00 lr:1.0000e-04
2023-04-02 19:46:15,275 ADAM: Layer 3 -> dw_min:9.9993e-01  dw_max:1.0001e+00 lr:1.0000e-04
2023-04-02 19:46:15,334 			Learning rate: weights:   1.000e-04    
2023-04-02 19:46:15,334 			Last test performance: 98.94%
2023-04-02 19:46:15,334 ----------------
2023-04-02 19:46:18,124   46  => 105   		Training 486 pattern with 99.79% 	Forward time: 	 2.69 sec
2023-04-02 19:46:18,124 			Loss:    2.550e-03    			Backward time: 	 0.09 sec 
2023-04-02 19:46:18,124 ADAM: Layer 0 -> dw_min:9.9999e-01  dw_max:1.0000e+00 lr:1.0000e-04
2023-04-02 19:46:18,124 ADAM: Layer 1 -> dw_min:9.9991e-01  dw_max:1.0001e+00 lr:1.0000e-04
2023-04-02 19:46:18,124 ADAM: Layer 2 -> dw_min:9.9985e-01  dw_max:1.0001e+00 lr:1.0000e-04
2023-04-02 19:46:18,124 ADAM: Layer 3 -> dw_min:9.9994e-01  dw_max:1.0001e+00 lr:1.0000e-04
2023-04-02 19:46:18,148 			Learning rate: weights:   1.000e-04    
2023-04-02 19:46:18,148 			Last test performance: 98.94%
2023-04-02 19:46:18,148 ----------------
2023-04-02 19:46:20,911   46  => 106   		Training 486 pattern with 99.79% 	Forward time: 	 2.66 sec
2023-04-02 19:46:20,911 			Loss:    1.075e-02    			Backward time: 	 0.09 sec 
2023-04-02 19:46:20,911 ADAM: Layer 0 -> dw_min:9.9999e-01  dw_max:1.0000e+00 lr:1.0000e-04
2023-04-02 19:46:20,911 ADAM: Layer 1 -> dw_min:9.9992e-01  dw_max:1.0001e+00 lr:1.0000e-04
2023-04-02 19:46:20,911 ADAM: Layer 2 -> dw_min:9.9985e-01  dw_max:1.0002e+00 lr:1.0000e-04
2023-04-02 19:46:20,911 ADAM: Layer 3 -> dw_min:9.9994e-01  dw_max:1.0001e+00 lr:1.0000e-04
2023-04-02 19:46:20,927 			Learning rate: weights:   1.000e-04    
2023-04-02 19:46:20,927 			Last test performance: 98.94%
2023-04-02 19:46:20,927 ----------------
2023-04-02 19:46:23,740   46  => 107   		Training 486 pattern with 99.79% 	Forward time: 	 2.71 sec
2023-04-02 19:46:23,740 			Loss:    5.111e-03    			Backward time: 	 0.09 sec 
2023-04-02 19:46:23,740 ADAM: Layer 0 -> dw_min:9.9998e-01  dw_max:1.0000e+00 lr:1.0000e-04
2023-04-02 19:46:23,740 ADAM: Layer 1 -> dw_min:9.9993e-01  dw_max:1.0001e+00 lr:1.0000e-04
2023-04-02 19:46:23,740 ADAM: Layer 2 -> dw_min:9.9987e-01  dw_max:1.0001e+00 lr:1.0000e-04
2023-04-02 19:46:23,740 ADAM: Layer 3 -> dw_min:9.9995e-01  dw_max:1.0001e+00 lr:1.0000e-04
2023-04-02 19:46:23,755 			Learning rate: weights:   1.000e-04    
2023-04-02 19:46:23,755 			Last test performance: 98.94%
2023-04-02 19:46:23,755 ----------------
2023-04-02 19:46:26,572   46  => 108   		Training 486 pattern with 99.79% 	Forward time: 	 2.72 sec
2023-04-02 19:46:26,572 			Loss:    6.452e-03    			Backward time: 	 0.09 sec 
2023-04-02 19:46:26,572 ADAM: Layer 0 -> dw_min:9.9998e-01  dw_max:1.0000e+00 lr:1.0000e-04
2023-04-02 19:46:26,573 ADAM: Layer 1 -> dw_min:9.9994e-01  dw_max:1.0001e+00 lr:1.0000e-04
2023-04-02 19:46:26,573 ADAM: Layer 2 -> dw_min:9.9988e-01  dw_max:1.0001e+00 lr:1.0000e-04
2023-04-02 19:46:26,573 ADAM: Layer 3 -> dw_min:9.9995e-01  dw_max:1.0001e+00 lr:1.0000e-04
2023-04-02 19:46:26,643 			Learning rate: weights:   1.000e-04    
2023-04-02 19:46:26,643 			Last test performance: 98.94%
2023-04-02 19:46:26,643 ----------------
2023-04-02 19:46:29,398   46  => 109   		Training 486 pattern with 99.17% 	Forward time: 	 2.66 sec
2023-04-02 19:46:29,398 			Loss:    8.695e-03    			Backward time: 	 0.09 sec 
2023-04-02 19:46:29,398 ADAM: Layer 0 -> dw_min:9.9998e-01  dw_max:1.0000e+00 lr:1.0000e-04
2023-04-02 19:46:29,398 ADAM: Layer 1 -> dw_min:9.9990e-01  dw_max:1.0001e+00 lr:1.0000e-04
2023-04-02 19:46:29,398 ADAM: Layer 2 -> dw_min:9.9987e-01  dw_max:1.0001e+00 lr:1.0000e-04
2023-04-02 19:46:29,398 ADAM: Layer 3 -> dw_min:9.9995e-01  dw_max:1.0001e+00 lr:1.0000e-04
2023-04-02 19:46:29,415 			Learning rate: weights:   1.000e-04    
2023-04-02 19:46:29,415 			Last test performance: 98.94%
2023-04-02 19:46:29,415 ----------------
2023-04-02 19:46:32,223   46  => 110   		Training 486 pattern with 99.79% 	Forward time: 	 2.71 sec
2023-04-02 19:46:32,223 			Loss:    5.185e-03    			Backward time: 	 0.09 sec 
2023-04-02 19:46:32,223 ADAM: Layer 0 -> dw_min:9.9998e-01  dw_max:1.0000e+00 lr:1.0000e-04
2023-04-02 19:46:32,223 ADAM: Layer 1 -> dw_min:9.9991e-01  dw_max:1.0001e+00 lr:1.0000e-04
2023-04-02 19:46:32,224 ADAM: Layer 2 -> dw_min:9.9987e-01  dw_max:1.0001e+00 lr:1.0000e-04
2023-04-02 19:46:32,224 ADAM: Layer 3 -> dw_min:9.9996e-01  dw_max:1.0001e+00 lr:1.0000e-04
2023-04-02 19:46:32,277 			Learning rate: weights:   1.000e-04    
2023-04-02 19:46:32,277 			Last test performance: 98.94%
2023-04-02 19:46:32,278 ----------------
2023-04-02 19:46:35,045   46  => 111   		Training 486 pattern with 99.79% 	Forward time: 	 2.67 sec
2023-04-02 19:46:35,045 			Loss:    9.016e-03    			Backward time: 	 0.09 sec 
2023-04-02 19:46:35,045 ADAM: Layer 0 -> dw_min:9.9998e-01  dw_max:1.0000e+00 lr:1.0000e-04
2023-04-02 19:46:35,045 ADAM: Layer 1 -> dw_min:9.9992e-01  dw_max:1.0001e+00 lr:1.0000e-04
2023-04-02 19:46:35,045 ADAM: Layer 2 -> dw_min:9.9986e-01  dw_max:1.0001e+00 lr:1.0000e-04
2023-04-02 19:46:35,045 ADAM: Layer 3 -> dw_min:9.9993e-01  dw_max:1.0001e+00 lr:1.0000e-04
2023-04-02 19:46:35,114 			Learning rate: weights:   1.000e-04    
2023-04-02 19:46:35,114 			Last test performance: 98.94%
2023-04-02 19:46:35,114 ----------------
2023-04-02 19:46:37,942   46  => 112   		Training 486 pattern with 100.00% 	Forward time: 	 2.73 sec
2023-04-02 19:46:37,942 			Loss:    1.390e-03    			Backward time: 	 0.09 sec 
2023-04-02 19:46:37,942 ADAM: Layer 0 -> dw_min:9.9998e-01  dw_max:1.0000e+00 lr:1.0000e-04
2023-04-02 19:46:37,942 ADAM: Layer 1 -> dw_min:9.9993e-01  dw_max:1.0001e+00 lr:1.0000e-04
2023-04-02 19:46:37,942 ADAM: Layer 2 -> dw_min:9.9988e-01  dw_max:1.0001e+00 lr:1.0000e-04
2023-04-02 19:46:37,942 ADAM: Layer 3 -> dw_min:9.9994e-01  dw_max:1.0001e+00 lr:1.0000e-04
2023-04-02 19:46:38,014 			Learning rate: weights:   1.000e-04    
2023-04-02 19:46:38,014 			Last test performance: 98.94%
2023-04-02 19:46:38,014 ----------------
2023-04-02 19:46:40,824   46  => 113   		Training 486 pattern with 100.00% 	Forward time: 	 2.71 sec
2023-04-02 19:46:40,824 			Loss:    5.175e-04    			Backward time: 	 0.09 sec 
2023-04-02 19:46:40,825 ADAM: Layer 0 -> dw_min:9.9999e-01  dw_max:1.0000e+00 lr:1.0000e-04
2023-04-02 19:46:40,825 ADAM: Layer 1 -> dw_min:9.9993e-01  dw_max:1.0001e+00 lr:1.0000e-04
2023-04-02 19:46:40,825 ADAM: Layer 2 -> dw_min:9.9989e-01  dw_max:1.0001e+00 lr:1.0000e-04
2023-04-02 19:46:40,825 ADAM: Layer 3 -> dw_min:9.9994e-01  dw_max:1.0001e+00 lr:1.0000e-04
2023-04-02 19:46:40,839 			Learning rate: weights:   1.000e-04    
2023-04-02 19:46:40,839 			Last test performance: 98.94%
2023-04-02 19:46:40,839 ----------------
2023-04-02 19:46:43,613   46  => 114   		Training 486 pattern with 99.38% 	Forward time: 	 2.67 sec
2023-04-02 19:46:43,613 			Loss:    1.145e-02    			Backward time: 	 0.09 sec 
2023-04-02 19:46:43,613 ADAM: Layer 0 -> dw_min:9.9998e-01  dw_max:1.0000e+00 lr:1.0000e-04
2023-04-02 19:46:43,614 ADAM: Layer 1 -> dw_min:9.9991e-01  dw_max:1.0001e+00 lr:1.0000e-04
2023-04-02 19:46:43,614 ADAM: Layer 2 -> dw_min:9.9987e-01  dw_max:1.0001e+00 lr:1.0000e-04
2023-04-02 19:46:43,614 ADAM: Layer 3 -> dw_min:9.9993e-01  dw_max:1.0000e+00 lr:1.0000e-04
2023-04-02 19:46:43,629 			Learning rate: weights:   1.000e-04    
2023-04-02 19:46:43,629 			Last test performance: 98.94%
2023-04-02 19:46:43,629 ----------------
2023-04-02 19:46:46,374   46  => 115   		Training 486 pattern with 100.00% 	Forward time: 	 2.65 sec
2023-04-02 19:46:46,374 			Loss:    2.126e-03    			Backward time: 	 0.09 sec 
2023-04-02 19:46:46,374 ADAM: Layer 0 -> dw_min:9.9998e-01  dw_max:1.0000e+00 lr:1.0000e-04
2023-04-02 19:46:46,374 ADAM: Layer 1 -> dw_min:9.9992e-01  dw_max:1.0001e+00 lr:1.0000e-04
2023-04-02 19:46:46,374 ADAM: Layer 2 -> dw_min:9.9988e-01  dw_max:1.0001e+00 lr:1.0000e-04
2023-04-02 19:46:46,374 ADAM: Layer 3 -> dw_min:9.9994e-01  dw_max:1.0000e+00 lr:1.0000e-04
2023-04-02 19:46:46,444 			Learning rate: weights:   1.000e-04    
2023-04-02 19:46:46,444 			Last test performance: 98.94%
2023-04-02 19:46:46,444 ----------------
2023-04-02 19:46:49,226   46  => 116   		Training 486 pattern with 99.79% 	Forward time: 	 2.68 sec
2023-04-02 19:46:49,226 			Loss:    4.840e-03    			Backward time: 	 0.09 sec 
2023-04-02 19:46:49,227 ADAM: Layer 0 -> dw_min:9.9997e-01  dw_max:1.0000e+00 lr:1.0000e-04
2023-04-02 19:46:49,227 ADAM: Layer 1 -> dw_min:9.9992e-01  dw_max:1.0001e+00 lr:1.0000e-04
2023-04-02 19:46:49,227 ADAM: Layer 2 -> dw_min:9.9984e-01  dw_max:1.0002e+00 lr:1.0000e-04
2023-04-02 19:46:49,227 ADAM: Layer 3 -> dw_min:9.9990e-01  dw_max:1.0001e+00 lr:1.0000e-04
2023-04-02 19:46:49,242 			Learning rate: weights:   1.000e-04    
2023-04-02 19:46:49,242 			Last test performance: 98.94%
2023-04-02 19:46:49,242 ----------------
2023-04-02 19:46:51,970   46  => 117   		Training 486 pattern with 99.79% 	Forward time: 	 2.63 sec
2023-04-02 19:46:51,971 			Loss:    1.470e-02    			Backward time: 	 0.09 sec 
2023-04-02 19:46:51,971 ADAM: Layer 0 -> dw_min:9.9997e-01  dw_max:1.0000e+00 lr:1.0000e-04
2023-04-02 19:46:51,971 ADAM: Layer 1 -> dw_min:9.9992e-01  dw_max:1.0001e+00 lr:1.0000e-04
2023-04-02 19:46:51,971 ADAM: Layer 2 -> dw_min:9.9985e-01  dw_max:1.0001e+00 lr:1.0000e-04
2023-04-02 19:46:51,971 ADAM: Layer 3 -> dw_min:9.9991e-01  dw_max:1.0001e+00 lr:1.0000e-04
2023-04-02 19:46:52,005 			Learning rate: weights:   1.000e-04    
2023-04-02 19:46:52,005 			Last test performance: 98.94%
2023-04-02 19:46:52,005 ----------------
2023-04-02 19:46:54,797   46  => 118   		Training 486 pattern with 99.79% 	Forward time: 	 2.69 sec
2023-04-02 19:46:54,797 			Loss:    2.490e-03    			Backward time: 	 0.09 sec 
2023-04-02 19:46:54,797 ADAM: Layer 0 -> dw_min:9.9998e-01  dw_max:1.0000e+00 lr:1.0000e-04
2023-04-02 19:46:54,797 ADAM: Layer 1 -> dw_min:9.9992e-01  dw_max:1.0001e+00 lr:1.0000e-04
2023-04-02 19:46:54,798 ADAM: Layer 2 -> dw_min:9.9987e-01  dw_max:1.0001e+00 lr:1.0000e-04
2023-04-02 19:46:54,798 ADAM: Layer 3 -> dw_min:9.9992e-01  dw_max:1.0001e+00 lr:1.0000e-04
2023-04-02 19:46:54,867 			Learning rate: weights:   1.000e-04    
2023-04-02 19:46:54,867 			Last test performance: 98.94%
2023-04-02 19:46:54,867 ----------------
2023-04-02 19:46:57,674   46  => 119   		Training 486 pattern with 99.79% 	Forward time: 	 2.71 sec
2023-04-02 19:46:57,674 			Loss:    8.200e-03    			Backward time: 	 0.09 sec 
2023-04-02 19:46:57,674 ADAM: Layer 0 -> dw_min:9.9998e-01  dw_max:1.0000e+00 lr:1.0000e-04
2023-04-02 19:46:57,674 ADAM: Layer 1 -> dw_min:9.9989e-01  dw_max:1.0001e+00 lr:1.0000e-04
2023-04-02 19:46:57,674 ADAM: Layer 2 -> dw_min:9.9988e-01  dw_max:1.0001e+00 lr:1.0000e-04
2023-04-02 19:46:57,674 ADAM: Layer 3 -> dw_min:9.9993e-01  dw_max:1.0001e+00 lr:1.0000e-04
2023-04-02 19:46:57,689 			Learning rate: weights:   1.000e-04    
2023-04-02 19:46:57,689 			Last test performance: 98.94%
2023-04-02 19:46:57,689 ----------------
2023-04-02 19:47:00,479   46  => 120   		Training 486 pattern with 100.00% 	Forward time: 	 2.69 sec
2023-04-02 19:47:00,479 			Loss:    1.028e-03    			Backward time: 	 0.09 sec 
2023-04-02 19:47:00,479 ADAM: Layer 0 -> dw_min:9.9998e-01  dw_max:1.0000e+00 lr:1.0000e-04
2023-04-02 19:47:00,479 ADAM: Layer 1 -> dw_min:9.9990e-01  dw_max:1.0001e+00 lr:1.0000e-04
2023-04-02 19:47:00,480 ADAM: Layer 2 -> dw_min:9.9989e-01  dw_max:1.0001e+00 lr:1.0000e-04
2023-04-02 19:47:00,480 ADAM: Layer 3 -> dw_min:9.9993e-01  dw_max:1.0001e+00 lr:1.0000e-04
2023-04-02 19:47:00,536 			Learning rate: weights:   1.000e-04    
2023-04-02 19:47:00,536 			Last test performance: 98.94%
2023-04-02 19:47:00,536 ----------------
2023-04-02 19:47:03,359   46  => 121   		Training 486 pattern with 99.79% 	Forward time: 	 2.72 sec
2023-04-02 19:47:03,359 			Loss:    5.649e-03    			Backward time: 	 0.09 sec 
2023-04-02 19:47:03,359 ADAM: Layer 0 -> dw_min:9.9998e-01  dw_max:1.0000e+00 lr:1.0000e-04
2023-04-02 19:47:03,359 ADAM: Layer 1 -> dw_min:9.9991e-01  dw_max:1.0001e+00 lr:1.0000e-04
2023-04-02 19:47:03,360 ADAM: Layer 2 -> dw_min:9.9989e-01  dw_max:1.0001e+00 lr:1.0000e-04
2023-04-02 19:47:03,360 ADAM: Layer 3 -> dw_min:9.9994e-01  dw_max:1.0001e+00 lr:1.0000e-04
2023-04-02 19:47:03,376 			Learning rate: weights:   1.000e-04    
2023-04-02 19:47:03,376 			Last test performance: 98.94%
2023-04-02 19:47:03,376 ----------------
2023-04-02 19:47:06,187   46  => 122   		Training 486 pattern with 99.79% 	Forward time: 	 2.71 sec
2023-04-02 19:47:06,187 			Loss:    2.200e-03    			Backward time: 	 0.09 sec 
2023-04-02 19:47:06,188 ADAM: Layer 0 -> dw_min:9.9999e-01  dw_max:1.0000e+00 lr:1.0000e-04
2023-04-02 19:47:06,188 ADAM: Layer 1 -> dw_min:9.9992e-01  dw_max:1.0001e+00 lr:1.0000e-04
2023-04-02 19:47:06,188 ADAM: Layer 2 -> dw_min:9.9987e-01  dw_max:1.0001e+00 lr:1.0000e-04
2023-04-02 19:47:06,188 ADAM: Layer 3 -> dw_min:9.9995e-01  dw_max:1.0001e+00 lr:1.0000e-04
2023-04-02 19:47:06,223 			Learning rate: weights:   1.000e-04    
2023-04-02 19:47:06,223 			Last test performance: 98.94%
2023-04-02 19:47:06,223 ----------------
2023-04-02 19:47:09,016   46  => 123   		Training 486 pattern with 100.00% 	Forward time: 	 2.69 sec
2023-04-02 19:47:09,016 			Loss:    2.687e-03    			Backward time: 	 0.09 sec 
2023-04-02 19:47:09,017 ADAM: Layer 0 -> dw_min:9.9999e-01  dw_max:1.0000e+00 lr:1.0000e-04
2023-04-02 19:47:09,017 ADAM: Layer 1 -> dw_min:9.9993e-01  dw_max:1.0001e+00 lr:1.0000e-04
2023-04-02 19:47:09,017 ADAM: Layer 2 -> dw_min:9.9989e-01  dw_max:1.0001e+00 lr:1.0000e-04
2023-04-02 19:47:09,017 ADAM: Layer 3 -> dw_min:9.9995e-01  dw_max:1.0001e+00 lr:1.0000e-04
2023-04-02 19:47:09,181 			Learning rate: weights:   1.000e-04    
2023-04-02 19:47:09,181 			Last test performance: 98.94%
2023-04-02 19:47:09,181 ----------------
2023-04-02 19:47:11,960   46  => 124   		Training 486 pattern with 99.79% 	Forward time: 	 2.68 sec
2023-04-02 19:47:11,960 			Loss:    1.143e-02    			Backward time: 	 0.09 sec 
2023-04-02 19:47:11,960 ADAM: Layer 0 -> dw_min:9.9999e-01  dw_max:1.0000e+00 lr:1.0000e-04
2023-04-02 19:47:11,960 ADAM: Layer 1 -> dw_min:9.9992e-01  dw_max:1.0000e+00 lr:1.0000e-04
2023-04-02 19:47:11,960 ADAM: Layer 2 -> dw_min:9.9988e-01  dw_max:1.0001e+00 lr:1.0000e-04
2023-04-02 19:47:11,960 ADAM: Layer 3 -> dw_min:9.9990e-01  dw_max:1.0001e+00 lr:1.0000e-04
2023-04-02 19:47:12,017 
2023-04-02 19:47:12,017 Testing:
2023-04-02 19:47:12,153 		24 of 10000 with 95.83% 	 Time used:  0.14 sec
2023-04-02 19:47:12,287 		48 of 10000 with 97.92% 	 Time used:  0.13 sec
2023-04-02 19:47:12,420 		72 of 10000 with 98.61% 	 Time used:  0.13 sec
2023-04-02 19:47:12,556 		96 of 10000 with 98.96% 	 Time used:  0.14 sec
2023-04-02 19:47:12,694 		120 of 10000 with 99.17% 	 Time used:  0.14 sec
2023-04-02 19:47:12,832 		144 of 10000 with 98.61% 	 Time used:  0.14 sec
2023-04-02 19:47:12,969 		168 of 10000 with 98.81% 	 Time used:  0.14 sec
2023-04-02 19:47:13,100 		192 of 10000 with 98.96% 	 Time used:  0.13 sec
2023-04-02 19:47:13,235 		216 of 10000 with 98.61% 	 Time used:  0.13 sec
2023-04-02 19:47:13,370 		240 of 10000 with 98.33% 	 Time used:  0.13 sec
2023-04-02 19:47:13,500 		264 of 10000 with 98.48% 	 Time used:  0.13 sec
2023-04-02 19:47:13,630 		288 of 10000 with 98.26% 	 Time used:  0.13 sec
2023-04-02 19:47:13,764 		312 of 10000 with 98.40% 	 Time used:  0.13 sec
2023-04-02 19:47:13,901 		336 of 10000 with 98.51% 	 Time used:  0.14 sec
2023-04-02 19:47:14,032 		360 of 10000 with 98.61% 	 Time used:  0.13 sec
2023-04-02 19:47:14,167 		384 of 10000 with 98.70% 	 Time used:  0.13 sec
2023-04-02 19:47:14,299 		408 of 10000 with 98.77% 	 Time used:  0.13 sec
2023-04-02 19:47:14,434 		432 of 10000 with 98.84% 	 Time used:  0.13 sec
2023-04-02 19:47:14,566 		456 of 10000 with 98.46% 	 Time used:  0.13 sec
2023-04-02 19:47:14,701 		480 of 10000 with 98.54% 	 Time used:  0.14 sec
2023-04-02 19:47:14,831 		504 of 10000 with 98.61% 	 Time used:  0.13 sec
2023-04-02 19:47:14,970 		528 of 10000 with 98.48% 	 Time used:  0.14 sec
2023-04-02 19:47:15,100 		552 of 10000 with 98.55% 	 Time used:  0.13 sec
2023-04-02 19:47:15,232 		576 of 10000 with 98.44% 	 Time used:  0.13 sec
2023-04-02 19:47:15,363 		600 of 10000 with 98.50% 	 Time used:  0.13 sec
2023-04-02 19:47:15,503 		624 of 10000 with 98.56% 	 Time used:  0.14 sec
2023-04-02 19:47:15,636 		648 of 10000 with 98.46% 	 Time used:  0.13 sec
2023-04-02 19:47:15,777 		672 of 10000 with 98.51% 	 Time used:  0.14 sec
2023-04-02 19:47:15,914 		696 of 10000 with 98.56% 	 Time used:  0.14 sec
2023-04-02 19:47:16,043 		720 of 10000 with 98.61% 	 Time used:  0.13 sec
2023-04-02 19:47:16,173 		744 of 10000 with 98.66% 	 Time used:  0.13 sec
2023-04-02 19:47:16,307 		768 of 10000 with 98.70% 	 Time used:  0.13 sec
2023-04-02 19:47:16,439 		792 of 10000 with 98.74% 	 Time used:  0.13 sec
2023-04-02 19:47:16,569 		816 of 10000 with 98.77% 	 Time used:  0.13 sec
2023-04-02 19:47:16,705 		840 of 10000 with 98.81% 	 Time used:  0.14 sec
2023-04-02 19:47:16,849 		864 of 10000 with 98.73% 	 Time used:  0.14 sec
2023-04-02 19:47:16,993 		888 of 10000 with 98.76% 	 Time used:  0.14 sec
2023-04-02 19:47:17,127 		912 of 10000 with 98.57% 	 Time used:  0.13 sec
2023-04-02 19:47:17,271 		936 of 10000 with 98.61% 	 Time used:  0.14 sec
2023-04-02 19:47:17,402 		960 of 10000 with 98.65% 	 Time used:  0.13 sec
2023-04-02 19:47:17,538 		984 of 10000 with 98.68% 	 Time used:  0.14 sec
2023-04-02 19:47:17,674 		1008 of 10000 with 98.71% 	 Time used:  0.13 sec
2023-04-02 19:47:17,808 		1032 of 10000 with 98.74% 	 Time used:  0.13 sec
2023-04-02 19:47:17,934 		1056 of 10000 with 98.77% 	 Time used:  0.13 sec
2023-04-02 19:47:18,068 		1080 of 10000 with 98.70% 	 Time used:  0.13 sec
2023-04-02 19:47:18,207 		1104 of 10000 with 98.73% 	 Time used:  0.14 sec
2023-04-02 19:47:18,343 		1128 of 10000 with 98.76% 	 Time used:  0.14 sec
2023-04-02 19:47:18,488 		1152 of 10000 with 98.78% 	 Time used:  0.14 sec
2023-04-02 19:47:18,626 		1176 of 10000 with 98.81% 	 Time used:  0.14 sec
2023-04-02 19:47:18,756 		1200 of 10000 with 98.83% 	 Time used:  0.13 sec
2023-04-02 19:47:18,899 		1224 of 10000 with 98.86% 	 Time used:  0.14 sec
2023-04-02 19:47:19,037 		1248 of 10000 with 98.88% 	 Time used:  0.14 sec
2023-04-02 19:47:19,176 		1272 of 10000 with 98.90% 	 Time used:  0.14 sec
2023-04-02 19:47:19,315 		1296 of 10000 with 98.84% 	 Time used:  0.14 sec
2023-04-02 19:47:19,450 		1320 of 10000 with 98.86% 	 Time used:  0.13 sec
2023-04-02 19:47:19,588 		1344 of 10000 with 98.88% 	 Time used:  0.14 sec
2023-04-02 19:47:19,723 		1368 of 10000 with 98.90% 	 Time used:  0.13 sec
2023-04-02 19:47:19,858 		1392 of 10000 with 98.92% 	 Time used:  0.13 sec
2023-04-02 19:47:19,987 		1416 of 10000 with 98.94% 	 Time used:  0.13 sec
2023-04-02 19:47:20,115 		1440 of 10000 with 98.96% 	 Time used:  0.13 sec
2023-04-02 19:47:20,254 		1464 of 10000 with 98.98% 	 Time used:  0.14 sec
2023-04-02 19:47:20,388 		1488 of 10000 with 98.86% 	 Time used:  0.13 sec
2023-04-02 19:47:20,531 		1512 of 10000 with 98.88% 	 Time used:  0.14 sec
2023-04-02 19:47:20,663 		1536 of 10000 with 98.89% 	 Time used:  0.13 sec
2023-04-02 19:47:20,794 		1560 of 10000 with 98.91% 	 Time used:  0.13 sec
2023-04-02 19:47:20,927 		1584 of 10000 with 98.86% 	 Time used:  0.13 sec
2023-04-02 19:47:21,061 		1608 of 10000 with 98.88% 	 Time used:  0.13 sec
2023-04-02 19:47:21,193 		1632 of 10000 with 98.84% 	 Time used:  0.13 sec
2023-04-02 19:47:21,325 		1656 of 10000 with 98.85% 	 Time used:  0.13 sec
2023-04-02 19:47:21,466 		1680 of 10000 with 98.87% 	 Time used:  0.14 sec
2023-04-02 19:47:21,599 		1704 of 10000 with 98.88% 	 Time used:  0.13 sec
2023-04-02 19:47:21,736 		1728 of 10000 with 98.78% 	 Time used:  0.14 sec
2023-04-02 19:47:21,869 		1752 of 10000 with 98.80% 	 Time used:  0.13 sec
2023-04-02 19:47:22,001 		1776 of 10000 with 98.82% 	 Time used:  0.13 sec
2023-04-02 19:47:22,139 		1800 of 10000 with 98.83% 	 Time used:  0.14 sec
2023-04-02 19:47:22,276 		1824 of 10000 with 98.74% 	 Time used:  0.14 sec
2023-04-02 19:47:22,408 		1848 of 10000 with 98.70% 	 Time used:  0.13 sec
2023-04-02 19:47:22,537 		1872 of 10000 with 98.72% 	 Time used:  0.13 sec
2023-04-02 19:47:22,669 		1896 of 10000 with 98.73% 	 Time used:  0.13 sec
2023-04-02 19:47:22,809 		1920 of 10000 with 98.75% 	 Time used:  0.14 sec
2023-04-02 19:47:22,946 		1944 of 10000 with 98.77% 	 Time used:  0.14 sec
2023-04-02 19:47:23,082 		1968 of 10000 with 98.78% 	 Time used:  0.14 sec
2023-04-02 19:47:23,213 		1992 of 10000 with 98.80% 	 Time used:  0.13 sec
2023-04-02 19:47:23,349 		2016 of 10000 with 98.81% 	 Time used:  0.14 sec
2023-04-02 19:47:23,483 		2040 of 10000 with 98.77% 	 Time used:  0.13 sec
2023-04-02 19:47:23,622 		2064 of 10000 with 98.74% 	 Time used:  0.14 sec
2023-04-02 19:47:23,765 		2088 of 10000 with 98.75% 	 Time used:  0.14 sec
2023-04-02 19:47:23,895 		2112 of 10000 with 98.77% 	 Time used:  0.13 sec
2023-04-02 19:47:24,036 		2136 of 10000 with 98.78% 	 Time used:  0.14 sec
2023-04-02 19:47:24,173 		2160 of 10000 with 98.80% 	 Time used:  0.14 sec
2023-04-02 19:47:24,305 		2184 of 10000 with 98.81% 	 Time used:  0.13 sec
2023-04-02 19:47:24,445 		2208 of 10000 with 98.82% 	 Time used:  0.14 sec
2023-04-02 19:47:24,583 		2232 of 10000 with 98.84% 	 Time used:  0.14 sec
2023-04-02 19:47:24,719 		2256 of 10000 with 98.80% 	 Time used:  0.14 sec
2023-04-02 19:47:24,855 		2280 of 10000 with 98.82% 	 Time used:  0.14 sec
2023-04-02 19:47:24,992 		2304 of 10000 with 98.83% 	 Time used:  0.14 sec
2023-04-02 19:47:25,121 		2328 of 10000 with 98.84% 	 Time used:  0.13 sec
2023-04-02 19:47:25,257 		2352 of 10000 with 98.85% 	 Time used:  0.14 sec
2023-04-02 19:47:25,396 		2376 of 10000 with 98.86% 	 Time used:  0.14 sec
2023-04-02 19:47:25,529 		2400 of 10000 with 98.88% 	 Time used:  0.13 sec
2023-04-02 19:47:25,664 		2424 of 10000 with 98.84% 	 Time used:  0.13 sec
2023-04-02 19:47:25,796 		2448 of 10000 with 98.82% 	 Time used:  0.13 sec
2023-04-02 19:47:25,927 		2472 of 10000 with 98.83% 	 Time used:  0.13 sec
2023-04-02 19:47:26,063 		2496 of 10000 with 98.84% 	 Time used:  0.14 sec
2023-04-02 19:47:26,200 		2520 of 10000 with 98.85% 	 Time used:  0.14 sec
2023-04-02 19:47:26,334 		2544 of 10000 with 98.86% 	 Time used:  0.13 sec
2023-04-02 19:47:26,470 		2568 of 10000 with 98.87% 	 Time used:  0.14 sec
2023-04-02 19:47:26,611 		2592 of 10000 with 98.88% 	 Time used:  0.14 sec
2023-04-02 19:47:26,752 		2616 of 10000 with 98.89% 	 Time used:  0.14 sec
2023-04-02 19:47:26,891 		2640 of 10000 with 98.90% 	 Time used:  0.14 sec
2023-04-02 19:47:27,021 		2664 of 10000 with 98.91% 	 Time used:  0.13 sec
2023-04-02 19:47:27,151 		2688 of 10000 with 98.92% 	 Time used:  0.13 sec
2023-04-02 19:47:27,284 		2712 of 10000 with 98.93% 	 Time used:  0.13 sec
2023-04-02 19:47:27,421 		2736 of 10000 with 98.94% 	 Time used:  0.14 sec
2023-04-02 19:47:27,567 		2760 of 10000 with 98.95% 	 Time used:  0.15 sec
2023-04-02 19:47:27,695 		2784 of 10000 with 98.96% 	 Time used:  0.13 sec
2023-04-02 19:47:27,836 		2808 of 10000 with 98.93% 	 Time used:  0.14 sec
2023-04-02 19:47:27,972 		2832 of 10000 with 98.94% 	 Time used:  0.14 sec
2023-04-02 19:47:28,106 		2856 of 10000 with 98.95% 	 Time used:  0.13 sec
2023-04-02 19:47:28,235 		2880 of 10000 with 98.96% 	 Time used:  0.13 sec
2023-04-02 19:47:28,371 		2904 of 10000 with 98.97% 	 Time used:  0.14 sec
2023-04-02 19:47:28,508 		2928 of 10000 with 98.98% 	 Time used:  0.14 sec
2023-04-02 19:47:28,645 		2952 of 10000 with 98.98% 	 Time used:  0.14 sec
2023-04-02 19:47:28,794 		2976 of 10000 with 98.99% 	 Time used:  0.15 sec
2023-04-02 19:47:28,925 		3000 of 10000 with 99.00% 	 Time used:  0.13 sec
2023-04-02 19:47:29,066 		3024 of 10000 with 99.01% 	 Time used:  0.14 sec
2023-04-02 19:47:29,204 		3048 of 10000 with 99.02% 	 Time used:  0.14 sec
2023-04-02 19:47:29,342 		3072 of 10000 with 99.02% 	 Time used:  0.14 sec
2023-04-02 19:47:29,477 		3096 of 10000 with 99.03% 	 Time used:  0.14 sec
2023-04-02 19:47:29,611 		3120 of 10000 with 99.04% 	 Time used:  0.13 sec
2023-04-02 19:47:29,750 		3144 of 10000 with 99.05% 	 Time used:  0.14 sec
2023-04-02 19:47:29,881 		3168 of 10000 with 99.02% 	 Time used:  0.13 sec
2023-04-02 19:47:30,015 		3192 of 10000 with 99.00% 	 Time used:  0.13 sec
2023-04-02 19:47:30,149 		3216 of 10000 with 99.00% 	 Time used:  0.13 sec
2023-04-02 19:47:30,286 		3240 of 10000 with 99.01% 	 Time used:  0.14 sec
2023-04-02 19:47:30,421 		3264 of 10000 with 99.02% 	 Time used:  0.13 sec
2023-04-02 19:47:30,561 		3288 of 10000 with 99.00% 	 Time used:  0.14 sec
2023-04-02 19:47:30,692 		3312 of 10000 with 99.00% 	 Time used:  0.13 sec
2023-04-02 19:47:30,824 		3336 of 10000 with 99.01% 	 Time used:  0.13 sec
2023-04-02 19:47:30,961 		3360 of 10000 with 99.02% 	 Time used:  0.14 sec
2023-04-02 19:47:31,100 		3384 of 10000 with 99.02% 	 Time used:  0.14 sec
2023-04-02 19:47:31,229 		3408 of 10000 with 99.03% 	 Time used:  0.13 sec
2023-04-02 19:47:31,365 		3432 of 10000 with 99.04% 	 Time used:  0.14 sec
2023-04-02 19:47:31,502 		3456 of 10000 with 99.02% 	 Time used:  0.14 sec
2023-04-02 19:47:31,633 		3480 of 10000 with 99.02% 	 Time used:  0.13 sec
2023-04-02 19:47:31,765 		3504 of 10000 with 99.03% 	 Time used:  0.13 sec
2023-04-02 19:47:31,900 		3528 of 10000 with 99.04% 	 Time used:  0.13 sec
2023-04-02 19:47:32,035 		3552 of 10000 with 99.04% 	 Time used:  0.14 sec
2023-04-02 19:47:32,171 		3576 of 10000 with 99.02% 	 Time used:  0.14 sec
2023-04-02 19:47:32,306 		3600 of 10000 with 99.03% 	 Time used:  0.14 sec
2023-04-02 19:47:32,441 		3624 of 10000 with 99.03% 	 Time used:  0.14 sec
2023-04-02 19:47:32,576 		3648 of 10000 with 99.04% 	 Time used:  0.13 sec
2023-04-02 19:47:32,714 		3672 of 10000 with 99.05% 	 Time used:  0.14 sec
2023-04-02 19:47:32,850 		3696 of 10000 with 99.05% 	 Time used:  0.14 sec
2023-04-02 19:47:32,988 		3720 of 10000 with 99.06% 	 Time used:  0.14 sec
2023-04-02 19:47:33,120 		3744 of 10000 with 99.07% 	 Time used:  0.13 sec
2023-04-02 19:47:33,251 		3768 of 10000 with 99.07% 	 Time used:  0.13 sec
2023-04-02 19:47:33,383 		3792 of 10000 with 99.05% 	 Time used:  0.13 sec
2023-04-02 19:47:33,513 		3816 of 10000 with 99.03% 	 Time used:  0.13 sec
2023-04-02 19:47:33,646 		3840 of 10000 with 99.04% 	 Time used:  0.13 sec
2023-04-02 19:47:33,786 		3864 of 10000 with 99.04% 	 Time used:  0.14 sec
2023-04-02 19:47:33,926 		3888 of 10000 with 99.05% 	 Time used:  0.14 sec
2023-04-02 19:47:34,071 		3912 of 10000 with 99.05% 	 Time used:  0.14 sec
2023-04-02 19:47:34,202 		3936 of 10000 with 99.06% 	 Time used:  0.13 sec
2023-04-02 19:47:34,340 		3960 of 10000 with 99.07% 	 Time used:  0.14 sec
2023-04-02 19:47:34,467 		3984 of 10000 with 99.07% 	 Time used:  0.13 sec
2023-04-02 19:47:34,598 		4008 of 10000 with 99.05% 	 Time used:  0.13 sec
2023-04-02 19:47:34,727 		4032 of 10000 with 99.06% 	 Time used:  0.13 sec
2023-04-02 19:47:34,861 		4056 of 10000 with 99.06% 	 Time used:  0.13 sec
2023-04-02 19:47:34,996 		4080 of 10000 with 99.07% 	 Time used:  0.13 sec
2023-04-02 19:47:35,131 		4104 of 10000 with 99.07% 	 Time used:  0.13 sec
2023-04-02 19:47:35,270 		4128 of 10000 with 99.08% 	 Time used:  0.14 sec
2023-04-02 19:47:35,401 		4152 of 10000 with 99.08% 	 Time used:  0.13 sec
2023-04-02 19:47:35,530 		4176 of 10000 with 99.07% 	 Time used:  0.13 sec
2023-04-02 19:47:35,662 		4200 of 10000 with 99.05% 	 Time used:  0.13 sec
2023-04-02 19:47:35,797 		4224 of 10000 with 99.05% 	 Time used:  0.14 sec
2023-04-02 19:47:35,937 		4248 of 10000 with 99.06% 	 Time used:  0.14 sec
2023-04-02 19:47:36,076 		4272 of 10000 with 99.04% 	 Time used:  0.14 sec
2023-04-02 19:47:36,215 		4296 of 10000 with 99.05% 	 Time used:  0.14 sec
2023-04-02 19:47:36,347 		4320 of 10000 with 99.05% 	 Time used:  0.13 sec
2023-04-02 19:47:36,491 		4344 of 10000 with 99.06% 	 Time used:  0.14 sec
2023-04-02 19:47:36,623 		4368 of 10000 with 99.04% 	 Time used:  0.13 sec
2023-04-02 19:47:36,762 		4392 of 10000 with 99.02% 	 Time used:  0.14 sec
2023-04-02 19:47:36,900 		4416 of 10000 with 99.03% 	 Time used:  0.14 sec
2023-04-02 19:47:37,047 		4440 of 10000 with 99.01% 	 Time used:  0.15 sec
2023-04-02 19:47:37,185 		4464 of 10000 with 99.01% 	 Time used:  0.14 sec
2023-04-02 19:47:37,320 		4488 of 10000 with 99.02% 	 Time used:  0.13 sec
2023-04-02 19:47:37,456 		4512 of 10000 with 98.98% 	 Time used:  0.14 sec
2023-04-02 19:47:37,592 		4536 of 10000 with 98.96% 	 Time used:  0.14 sec
2023-04-02 19:47:37,725 		4560 of 10000 with 98.97% 	 Time used:  0.13 sec
2023-04-02 19:47:37,858 		4584 of 10000 with 98.97% 	 Time used:  0.13 sec
2023-04-02 19:47:37,989 		4608 of 10000 with 98.96% 	 Time used:  0.13 sec
2023-04-02 19:47:38,126 		4632 of 10000 with 98.96% 	 Time used:  0.14 sec
2023-04-02 19:47:38,260 		4656 of 10000 with 98.97% 	 Time used:  0.13 sec
2023-04-02 19:47:38,394 		4680 of 10000 with 98.97% 	 Time used:  0.13 sec
2023-04-02 19:47:38,528 		4704 of 10000 with 98.98% 	 Time used:  0.13 sec
2023-04-02 19:47:38,663 		4728 of 10000 with 98.96% 	 Time used:  0.13 sec
2023-04-02 19:47:38,795 		4752 of 10000 with 98.95% 	 Time used:  0.13 sec
2023-04-02 19:47:38,931 		4776 of 10000 with 98.95% 	 Time used:  0.14 sec
2023-04-02 19:47:39,071 		4800 of 10000 with 98.96% 	 Time used:  0.14 sec
2023-04-02 19:47:39,202 		4824 of 10000 with 98.96% 	 Time used:  0.13 sec
2023-04-02 19:47:39,337 		4848 of 10000 with 98.97% 	 Time used:  0.13 sec
2023-04-02 19:47:39,482 		4872 of 10000 with 98.97% 	 Time used:  0.14 sec
2023-04-02 19:47:39,621 		4896 of 10000 with 98.98% 	 Time used:  0.14 sec
2023-04-02 19:47:39,757 		4920 of 10000 with 98.98% 	 Time used:  0.14 sec
2023-04-02 19:47:39,888 		4944 of 10000 with 98.99% 	 Time used:  0.13 sec
2023-04-02 19:47:40,021 		4968 of 10000 with 98.99% 	 Time used:  0.13 sec
2023-04-02 19:47:40,163 		4992 of 10000 with 99.00% 	 Time used:  0.14 sec
2023-04-02 19:47:40,291 		5016 of 10000 with 98.98% 	 Time used:  0.13 sec
2023-04-02 19:47:40,426 		5040 of 10000 with 98.99% 	 Time used:  0.13 sec
2023-04-02 19:47:40,559 		5064 of 10000 with 98.97% 	 Time used:  0.13 sec
2023-04-02 19:47:40,691 		5088 of 10000 with 98.98% 	 Time used:  0.13 sec
2023-04-02 19:47:40,828 		5112 of 10000 with 98.98% 	 Time used:  0.14 sec
2023-04-02 19:47:40,962 		5136 of 10000 with 98.99% 	 Time used:  0.13 sec
2023-04-02 19:47:41,095 		5160 of 10000 with 98.99% 	 Time used:  0.13 sec
2023-04-02 19:47:41,226 		5184 of 10000 with 99.00% 	 Time used:  0.13 sec
2023-04-02 19:47:41,358 		5208 of 10000 with 99.00% 	 Time used:  0.13 sec
2023-04-02 19:47:41,496 		5232 of 10000 with 99.01% 	 Time used:  0.14 sec
2023-04-02 19:47:41,631 		5256 of 10000 with 98.99% 	 Time used:  0.13 sec
2023-04-02 19:47:41,761 		5280 of 10000 with 99.00% 	 Time used:  0.13 sec
2023-04-02 19:47:41,895 		5304 of 10000 with 99.00% 	 Time used:  0.13 sec
2023-04-02 19:47:42,033 		5328 of 10000 with 98.99% 	 Time used:  0.14 sec
2023-04-02 19:47:42,179 		5352 of 10000 with 98.97% 	 Time used:  0.15 sec
2023-04-02 19:47:42,315 		5376 of 10000 with 98.98% 	 Time used:  0.14 sec
2023-04-02 19:47:42,449 		5400 of 10000 with 98.96% 	 Time used:  0.13 sec
2023-04-02 19:47:42,582 		5424 of 10000 with 98.95% 	 Time used:  0.13 sec
2023-04-02 19:47:42,726 		5448 of 10000 with 98.95% 	 Time used:  0.14 sec
2023-04-02 19:47:42,862 		5472 of 10000 with 98.96% 	 Time used:  0.14 sec
2023-04-02 19:47:42,997 		5496 of 10000 with 98.94% 	 Time used:  0.13 sec
2023-04-02 19:47:43,137 		5520 of 10000 with 98.95% 	 Time used:  0.14 sec
2023-04-02 19:47:43,270 		5544 of 10000 with 98.95% 	 Time used:  0.13 sec
2023-04-02 19:47:43,398 		5568 of 10000 with 98.96% 	 Time used:  0.13 sec
2023-04-02 19:47:43,534 		5592 of 10000 with 98.96% 	 Time used:  0.13 sec
2023-04-02 19:47:43,665 		5616 of 10000 with 98.97% 	 Time used:  0.13 sec
2023-04-02 19:47:43,802 		5640 of 10000 with 98.97% 	 Time used:  0.14 sec
2023-04-02 19:47:43,946 		5664 of 10000 with 98.98% 	 Time used:  0.14 sec
2023-04-02 19:47:44,081 		5688 of 10000 with 98.98% 	 Time used:  0.13 sec
2023-04-02 19:47:44,211 		5712 of 10000 with 98.98% 	 Time used:  0.13 sec
2023-04-02 19:47:44,351 		5736 of 10000 with 98.97% 	 Time used:  0.14 sec
2023-04-02 19:47:44,487 		5760 of 10000 with 98.98% 	 Time used:  0.14 sec
2023-04-02 19:47:44,619 		5784 of 10000 with 98.96% 	 Time used:  0.13 sec
2023-04-02 19:47:44,757 		5808 of 10000 with 98.97% 	 Time used:  0.14 sec
2023-04-02 19:47:44,890 		5832 of 10000 with 98.95% 	 Time used:  0.13 sec
2023-04-02 19:47:45,027 		5856 of 10000 with 98.92% 	 Time used:  0.14 sec
2023-04-02 19:47:45,162 		5880 of 10000 with 98.93% 	 Time used:  0.14 sec
2023-04-02 19:47:45,301 		5904 of 10000 with 98.92% 	 Time used:  0.14 sec
2023-04-02 19:47:45,441 		5928 of 10000 with 98.90% 	 Time used:  0.14 sec
2023-04-02 19:47:45,579 		5952 of 10000 with 98.91% 	 Time used:  0.14 sec
2023-04-02 19:47:45,722 		5976 of 10000 with 98.88% 	 Time used:  0.14 sec
2023-04-02 19:47:45,855 		6000 of 10000 with 98.88% 	 Time used:  0.13 sec
2023-04-02 19:47:45,992 		6024 of 10000 with 98.89% 	 Time used:  0.14 sec
2023-04-02 19:47:46,124 		6048 of 10000 with 98.88% 	 Time used:  0.13 sec
2023-04-02 19:47:46,256 		6072 of 10000 with 98.86% 	 Time used:  0.13 sec
2023-04-02 19:47:46,389 		6096 of 10000 with 98.87% 	 Time used:  0.13 sec
2023-04-02 19:47:46,521 		6120 of 10000 with 98.86% 	 Time used:  0.13 sec
2023-04-02 19:47:46,653 		6144 of 10000 with 98.86% 	 Time used:  0.13 sec
2023-04-02 19:47:46,789 		6168 of 10000 with 98.85% 	 Time used:  0.13 sec
2023-04-02 19:47:46,943 		6192 of 10000 with 98.85% 	 Time used:  0.15 sec
2023-04-02 19:47:47,085 		6216 of 10000 with 98.86% 	 Time used:  0.14 sec
2023-04-02 19:47:47,230 		6240 of 10000 with 98.86% 	 Time used:  0.14 sec
2023-04-02 19:47:47,367 		6264 of 10000 with 98.87% 	 Time used:  0.14 sec
2023-04-02 19:47:47,499 		6288 of 10000 with 98.87% 	 Time used:  0.13 sec
2023-04-02 19:47:47,631 		6312 of 10000 with 98.88% 	 Time used:  0.13 sec
2023-04-02 19:47:47,773 		6336 of 10000 with 98.88% 	 Time used:  0.14 sec
2023-04-02 19:47:47,909 		6360 of 10000 with 98.88% 	 Time used:  0.14 sec
2023-04-02 19:47:48,041 		6384 of 10000 with 98.89% 	 Time used:  0.13 sec
2023-04-02 19:47:48,178 		6408 of 10000 with 98.88% 	 Time used:  0.14 sec
2023-04-02 19:47:48,315 		6432 of 10000 with 98.88% 	 Time used:  0.14 sec
2023-04-02 19:47:48,449 		6456 of 10000 with 98.88% 	 Time used:  0.13 sec
2023-04-02 19:47:48,586 		6480 of 10000 with 98.89% 	 Time used:  0.14 sec
2023-04-02 19:47:48,716 		6504 of 10000 with 98.88% 	 Time used:  0.13 sec
2023-04-02 19:47:48,855 		6528 of 10000 with 98.88% 	 Time used:  0.14 sec
2023-04-02 19:47:48,988 		6552 of 10000 with 98.89% 	 Time used:  0.13 sec
2023-04-02 19:47:49,128 		6576 of 10000 with 98.89% 	 Time used:  0.14 sec
2023-04-02 19:47:49,263 		6600 of 10000 with 98.88% 	 Time used:  0.13 sec
2023-04-02 19:47:49,392 		6624 of 10000 with 98.88% 	 Time used:  0.13 sec
2023-04-02 19:47:49,524 		6648 of 10000 with 98.89% 	 Time used:  0.13 sec
2023-04-02 19:47:49,662 		6672 of 10000 with 98.89% 	 Time used:  0.14 sec
2023-04-02 19:47:49,800 		6696 of 10000 with 98.89% 	 Time used:  0.14 sec
2023-04-02 19:47:49,935 		6720 of 10000 with 98.88% 	 Time used:  0.14 sec
2023-04-02 19:47:50,074 		6744 of 10000 with 98.87% 	 Time used:  0.14 sec
2023-04-02 19:47:50,211 		6768 of 10000 with 98.88% 	 Time used:  0.14 sec
2023-04-02 19:47:50,351 		6792 of 10000 with 98.87% 	 Time used:  0.14 sec
2023-04-02 19:47:50,487 		6816 of 10000 with 98.86% 	 Time used:  0.14 sec
2023-04-02 19:47:50,618 		6840 of 10000 with 98.85% 	 Time used:  0.13 sec
2023-04-02 19:47:50,755 		6864 of 10000 with 98.85% 	 Time used:  0.14 sec
2023-04-02 19:47:50,893 		6888 of 10000 with 98.85% 	 Time used:  0.14 sec
2023-04-02 19:47:51,032 		6912 of 10000 with 98.84% 	 Time used:  0.14 sec
2023-04-02 19:47:51,169 		6936 of 10000 with 98.85% 	 Time used:  0.14 sec
2023-04-02 19:47:51,301 		6960 of 10000 with 98.85% 	 Time used:  0.13 sec
2023-04-02 19:47:51,438 		6984 of 10000 with 98.84% 	 Time used:  0.14 sec
2023-04-02 19:47:51,573 		7008 of 10000 with 98.84% 	 Time used:  0.13 sec
2023-04-02 19:47:51,709 		7032 of 10000 with 98.83% 	 Time used:  0.14 sec
2023-04-02 19:47:51,847 		7056 of 10000 with 98.84% 	 Time used:  0.14 sec
2023-04-02 19:47:51,989 		7080 of 10000 with 98.84% 	 Time used:  0.14 sec
2023-04-02 19:47:52,117 		7104 of 10000 with 98.85% 	 Time used:  0.13 sec
2023-04-02 19:47:52,257 		7128 of 10000 with 98.84% 	 Time used:  0.14 sec
2023-04-02 19:47:52,409 		7152 of 10000 with 98.84% 	 Time used:  0.15 sec
2023-04-02 19:47:52,540 		7176 of 10000 with 98.84% 	 Time used:  0.13 sec
2023-04-02 19:47:52,671 		7200 of 10000 with 98.85% 	 Time used:  0.13 sec
2023-04-02 19:47:52,810 		7224 of 10000 with 98.85% 	 Time used:  0.14 sec
2023-04-02 19:47:52,947 		7248 of 10000 with 98.85% 	 Time used:  0.14 sec
2023-04-02 19:47:53,079 		7272 of 10000 with 98.86% 	 Time used:  0.13 sec
2023-04-02 19:47:53,209 		7296 of 10000 with 98.86% 	 Time used:  0.13 sec
2023-04-02 19:47:53,342 		7320 of 10000 with 98.87% 	 Time used:  0.13 sec
2023-04-02 19:47:53,480 		7344 of 10000 with 98.86% 	 Time used:  0.14 sec
2023-04-02 19:47:53,615 		7368 of 10000 with 98.86% 	 Time used:  0.13 sec
2023-04-02 19:47:53,749 		7392 of 10000 with 98.86% 	 Time used:  0.13 sec
2023-04-02 19:47:53,890 		7416 of 10000 with 98.87% 	 Time used:  0.14 sec
2023-04-02 19:47:54,021 		7440 of 10000 with 98.87% 	 Time used:  0.13 sec
2023-04-02 19:47:54,158 		7464 of 10000 with 98.87% 	 Time used:  0.14 sec
2023-04-02 19:47:54,284 		7488 of 10000 with 98.88% 	 Time used:  0.13 sec
2023-04-02 19:47:54,416 		7512 of 10000 with 98.88% 	 Time used:  0.13 sec
2023-04-02 19:47:54,550 		7536 of 10000 with 98.89% 	 Time used:  0.13 sec
2023-04-02 19:47:54,680 		7560 of 10000 with 98.88% 	 Time used:  0.13 sec
2023-04-02 19:47:54,815 		7584 of 10000 with 98.88% 	 Time used:  0.13 sec
2023-04-02 19:47:54,965 		7608 of 10000 with 98.88% 	 Time used:  0.15 sec
2023-04-02 19:47:55,098 		7632 of 10000 with 98.89% 	 Time used:  0.13 sec
2023-04-02 19:47:55,235 		7656 of 10000 with 98.89% 	 Time used:  0.14 sec
2023-04-02 19:47:55,370 		7680 of 10000 with 98.89% 	 Time used:  0.13 sec
2023-04-02 19:47:55,508 		7704 of 10000 with 98.90% 	 Time used:  0.14 sec
2023-04-02 19:47:55,648 		7728 of 10000 with 98.90% 	 Time used:  0.14 sec
2023-04-02 19:47:55,787 		7752 of 10000 with 98.90% 	 Time used:  0.14 sec
2023-04-02 19:47:55,915 		7776 of 10000 with 98.91% 	 Time used:  0.13 sec
2023-04-02 19:47:56,045 		7800 of 10000 with 98.91% 	 Time used:  0.13 sec
2023-04-02 19:47:56,179 		7824 of 10000 with 98.91% 	 Time used:  0.13 sec
2023-04-02 19:47:56,316 		7848 of 10000 with 98.90% 	 Time used:  0.14 sec
2023-04-02 19:47:56,445 		7872 of 10000 with 98.91% 	 Time used:  0.13 sec
2023-04-02 19:47:56,581 		7896 of 10000 with 98.91% 	 Time used:  0.14 sec
2023-04-02 19:47:56,719 		7920 of 10000 with 98.91% 	 Time used:  0.14 sec
2023-04-02 19:47:56,855 		7944 of 10000 with 98.92% 	 Time used:  0.14 sec
2023-04-02 19:47:56,992 		7968 of 10000 with 98.92% 	 Time used:  0.14 sec
2023-04-02 19:47:57,124 		7992 of 10000 with 98.92% 	 Time used:  0.13 sec
2023-04-02 19:47:57,258 		8016 of 10000 with 98.90% 	 Time used:  0.13 sec
2023-04-02 19:47:57,391 		8040 of 10000 with 98.89% 	 Time used:  0.13 sec
2023-04-02 19:47:57,521 		8064 of 10000 with 98.90% 	 Time used:  0.13 sec
2023-04-02 19:47:57,657 		8088 of 10000 with 98.89% 	 Time used:  0.14 sec
2023-04-02 19:47:57,786 		8112 of 10000 with 98.89% 	 Time used:  0.13 sec
2023-04-02 19:47:57,919 		8136 of 10000 with 98.88% 	 Time used:  0.13 sec
2023-04-02 19:47:58,050 		8160 of 10000 with 98.88% 	 Time used:  0.13 sec
2023-04-02 19:47:58,188 		8184 of 10000 with 98.89% 	 Time used:  0.14 sec
2023-04-02 19:47:58,321 		8208 of 10000 with 98.89% 	 Time used:  0.13 sec
2023-04-02 19:47:58,452 		8232 of 10000 with 98.89% 	 Time used:  0.13 sec
2023-04-02 19:47:58,587 		8256 of 10000 with 98.90% 	 Time used:  0.13 sec
2023-04-02 19:47:58,719 		8280 of 10000 with 98.90% 	 Time used:  0.13 sec
2023-04-02 19:47:58,850 		8304 of 10000 with 98.90% 	 Time used:  0.13 sec
2023-04-02 19:47:58,982 		8328 of 10000 with 98.91% 	 Time used:  0.13 sec
2023-04-02 19:47:59,119 		8352 of 10000 with 98.90% 	 Time used:  0.14 sec
2023-04-02 19:47:59,253 		8376 of 10000 with 98.90% 	 Time used:  0.13 sec
2023-04-02 19:47:59,381 		8400 of 10000 with 98.90% 	 Time used:  0.13 sec
2023-04-02 19:47:59,521 		8424 of 10000 with 98.91% 	 Time used:  0.14 sec
2023-04-02 19:47:59,653 		8448 of 10000 with 98.90% 	 Time used:  0.13 sec
2023-04-02 19:47:59,789 		8472 of 10000 with 98.90% 	 Time used:  0.14 sec
2023-04-02 19:47:59,922 		8496 of 10000 with 98.89% 	 Time used:  0.13 sec
2023-04-02 19:48:00,050 		8520 of 10000 with 98.88% 	 Time used:  0.13 sec
2023-04-02 19:48:00,179 		8544 of 10000 with 98.89% 	 Time used:  0.13 sec
2023-04-02 19:48:00,314 		8568 of 10000 with 98.89% 	 Time used:  0.13 sec
2023-04-02 19:48:00,444 		8592 of 10000 with 98.89% 	 Time used:  0.13 sec
2023-04-02 19:48:00,576 		8616 of 10000 with 98.90% 	 Time used:  0.13 sec
2023-04-02 19:48:00,718 		8640 of 10000 with 98.90% 	 Time used:  0.14 sec
2023-04-02 19:48:00,852 		8664 of 10000 with 98.90% 	 Time used:  0.13 sec
2023-04-02 19:48:00,981 		8688 of 10000 with 98.91% 	 Time used:  0.13 sec
2023-04-02 19:48:01,120 		8712 of 10000 with 98.91% 	 Time used:  0.14 sec
2023-04-02 19:48:01,252 		8736 of 10000 with 98.91% 	 Time used:  0.13 sec
2023-04-02 19:48:01,380 		8760 of 10000 with 98.92% 	 Time used:  0.13 sec
2023-04-02 19:48:01,515 		8784 of 10000 with 98.92% 	 Time used:  0.13 sec
2023-04-02 19:48:01,648 		8808 of 10000 with 98.91% 	 Time used:  0.13 sec
2023-04-02 19:48:01,783 		8832 of 10000 with 98.91% 	 Time used:  0.13 sec
2023-04-02 19:48:01,922 		8856 of 10000 with 98.92% 	 Time used:  0.14 sec
2023-04-02 19:48:02,064 		8880 of 10000 with 98.91% 	 Time used:  0.14 sec
2023-04-02 19:48:02,194 		8904 of 10000 with 98.91% 	 Time used:  0.13 sec
2023-04-02 19:48:02,330 		8928 of 10000 with 98.91% 	 Time used:  0.14 sec
2023-04-02 19:48:02,470 		8952 of 10000 with 98.92% 	 Time used:  0.14 sec
2023-04-02 19:48:02,608 		8976 of 10000 with 98.91% 	 Time used:  0.14 sec
2023-04-02 19:48:02,745 		9000 of 10000 with 98.91% 	 Time used:  0.14 sec
2023-04-02 19:48:02,885 		9024 of 10000 with 98.91% 	 Time used:  0.14 sec
2023-04-02 19:48:03,023 		9048 of 10000 with 98.92% 	 Time used:  0.14 sec
2023-04-02 19:48:03,152 		9072 of 10000 with 98.91% 	 Time used:  0.13 sec
2023-04-02 19:48:03,287 		9096 of 10000 with 98.90% 	 Time used:  0.14 sec
2023-04-02 19:48:03,418 		9120 of 10000 with 98.90% 	 Time used:  0.13 sec
2023-04-02 19:48:03,556 		9144 of 10000 with 98.91% 	 Time used:  0.14 sec
2023-04-02 19:48:03,688 		9168 of 10000 with 98.91% 	 Time used:  0.13 sec
2023-04-02 19:48:03,825 		9192 of 10000 with 98.91% 	 Time used:  0.14 sec
2023-04-02 19:48:03,969 		9216 of 10000 with 98.91% 	 Time used:  0.14 sec
2023-04-02 19:48:04,106 		9240 of 10000 with 98.92% 	 Time used:  0.14 sec
2023-04-02 19:48:04,242 		9264 of 10000 with 98.92% 	 Time used:  0.14 sec
2023-04-02 19:48:04,371 		9288 of 10000 with 98.92% 	 Time used:  0.13 sec
2023-04-02 19:48:04,507 		9312 of 10000 with 98.93% 	 Time used:  0.14 sec
2023-04-02 19:48:04,639 		9336 of 10000 with 98.93% 	 Time used:  0.13 sec
2023-04-02 19:48:04,774 		9360 of 10000 with 98.93% 	 Time used:  0.13 sec
2023-04-02 19:48:04,904 		9384 of 10000 with 98.92% 	 Time used:  0.13 sec
2023-04-02 19:48:05,036 		9408 of 10000 with 98.93% 	 Time used:  0.13 sec
2023-04-02 19:48:05,172 		9432 of 10000 with 98.93% 	 Time used:  0.14 sec
2023-04-02 19:48:05,306 		9456 of 10000 with 98.93% 	 Time used:  0.13 sec
2023-04-02 19:48:05,442 		9480 of 10000 with 98.92% 	 Time used:  0.14 sec
2023-04-02 19:48:05,577 		9504 of 10000 with 98.93% 	 Time used:  0.13 sec
2023-04-02 19:48:05,707 		9528 of 10000 with 98.92% 	 Time used:  0.13 sec
2023-04-02 19:48:05,843 		9552 of 10000 with 98.91% 	 Time used:  0.14 sec
2023-04-02 19:48:05,974 		9576 of 10000 with 98.91% 	 Time used:  0.13 sec
2023-04-02 19:48:06,110 		9600 of 10000 with 98.92% 	 Time used:  0.14 sec
2023-04-02 19:48:06,245 		9624 of 10000 with 98.92% 	 Time used:  0.13 sec
2023-04-02 19:48:06,380 		9648 of 10000 with 98.91% 	 Time used:  0.13 sec
2023-04-02 19:48:06,522 		9672 of 10000 with 98.91% 	 Time used:  0.14 sec
2023-04-02 19:48:06,648 		9696 of 10000 with 98.92% 	 Time used:  0.13 sec
2023-04-02 19:48:06,784 		9720 of 10000 with 98.92% 	 Time used:  0.14 sec
2023-04-02 19:48:06,928 		9744 of 10000 with 98.92% 	 Time used:  0.14 sec
2023-04-02 19:48:07,063 		9768 of 10000 with 98.91% 	 Time used:  0.13 sec
2023-04-02 19:48:07,195 		9792 of 10000 with 98.92% 	 Time used:  0.13 sec
2023-04-02 19:48:07,328 		9816 of 10000 with 98.92% 	 Time used:  0.13 sec
2023-04-02 19:48:07,468 		9840 of 10000 with 98.92% 	 Time used:  0.14 sec
2023-04-02 19:48:07,600 		9864 of 10000 with 98.93% 	 Time used:  0.13 sec
2023-04-02 19:48:07,735 		9888 of 10000 with 98.92% 	 Time used:  0.13 sec
2023-04-02 19:48:07,866 		9912 of 10000 with 98.92% 	 Time used:  0.13 sec
2023-04-02 19:48:08,000 		9936 of 10000 with 98.92% 	 Time used:  0.13 sec
2023-04-02 19:48:08,132 		9960 of 10000 with 98.93% 	 Time used:  0.13 sec
2023-04-02 19:48:08,263 		9984 of 10000 with 98.93% 	 Time used:  0.13 sec
2023-04-02 19:48:08,360 		10000 of 10000 with 98.93% 	 Time used:  0.10 sec
2023-04-02 19:48:08,360 
2023-04-02 19:48:08,362 			Learning rate: weights:   1.000e-04    
2023-04-02 19:48:08,362 			Last test performance: 98.93%
2023-04-02 19:48:08,362 ----------------
2023-04-02 19:48:11,182   47  =>  0    		Training 486 pattern with 100.00% 	Forward time: 	 2.72 sec
2023-04-02 19:48:11,182 			Loss:    7.753e-04    			Backward time: 	 0.09 sec 
2023-04-02 19:48:11,182 ADAM: Layer 0 -> dw_min:9.9999e-01  dw_max:1.0000e+00 lr:1.0000e-04
2023-04-02 19:48:11,182 ADAM: Layer 1 -> dw_min:9.9993e-01  dw_max:1.0000e+00 lr:1.0000e-04
2023-04-02 19:48:11,182 ADAM: Layer 2 -> dw_min:9.9989e-01  dw_max:1.0001e+00 lr:1.0000e-04
2023-04-02 19:48:11,182 ADAM: Layer 3 -> dw_min:9.9991e-01  dw_max:1.0001e+00 lr:1.0000e-04
2023-04-02 19:48:11,198 			Learning rate: weights:   1.000e-04    
2023-04-02 19:48:11,198 			Last test performance: 98.93%
2023-04-02 19:48:11,198 ----------------
2023-04-02 19:48:14,026   47  =>  1    		Training 486 pattern with 99.79% 	Forward time: 	 2.73 sec
2023-04-02 19:48:14,026 			Loss:    6.226e-03    			Backward time: 	 0.09 sec 
2023-04-02 19:48:14,026 ADAM: Layer 0 -> dw_min:9.9999e-01  dw_max:1.0000e+00 lr:1.0000e-04
2023-04-02 19:48:14,026 ADAM: Layer 1 -> dw_min:9.9994e-01  dw_max:1.0000e+00 lr:1.0000e-04
2023-04-02 19:48:14,026 ADAM: Layer 2 -> dw_min:9.9990e-01  dw_max:1.0001e+00 lr:1.0000e-04
2023-04-02 19:48:14,026 ADAM: Layer 3 -> dw_min:9.9992e-01  dw_max:1.0001e+00 lr:1.0000e-04
2023-04-02 19:48:14,094 			Learning rate: weights:   1.000e-04    
2023-04-02 19:48:14,094 			Last test performance: 98.93%
2023-04-02 19:48:14,094 ----------------
2023-04-02 19:48:16,883   47  =>  2    		Training 486 pattern with 99.58% 	Forward time: 	 2.69 sec
2023-04-02 19:48:16,883 			Loss:    2.084e-02    			Backward time: 	 0.09 sec 
2023-04-02 19:48:16,883 ADAM: Layer 0 -> dw_min:9.9999e-01  dw_max:1.0000e+00 lr:1.0000e-04
2023-04-02 19:48:16,884 ADAM: Layer 1 -> dw_min:9.9992e-01  dw_max:1.0000e+00 lr:1.0000e-04
2023-04-02 19:48:16,884 ADAM: Layer 2 -> dw_min:9.9984e-01  dw_max:1.0001e+00 lr:1.0000e-04
2023-04-02 19:48:16,884 ADAM: Layer 3 -> dw_min:9.9991e-01  dw_max:1.0001e+00 lr:1.0000e-04
2023-04-02 19:48:16,899 			Learning rate: weights:   1.000e-04    
2023-04-02 19:48:16,899 			Last test performance: 98.93%
2023-04-02 19:48:16,899 ----------------
2023-04-02 19:48:19,696   47  =>  3    		Training 486 pattern with 99.79% 	Forward time: 	 2.70 sec
2023-04-02 19:48:19,696 			Loss:    7.400e-03    			Backward time: 	 0.09 sec 
2023-04-02 19:48:19,696 ADAM: Layer 0 -> dw_min:9.9999e-01  dw_max:1.0000e+00 lr:1.0000e-04
2023-04-02 19:48:19,696 ADAM: Layer 1 -> dw_min:9.9993e-01  dw_max:1.0000e+00 lr:1.0000e-04
2023-04-02 19:48:19,696 ADAM: Layer 2 -> dw_min:9.9986e-01  dw_max:1.0001e+00 lr:1.0000e-04
2023-04-02 19:48:19,696 ADAM: Layer 3 -> dw_min:9.9992e-01  dw_max:1.0001e+00 lr:1.0000e-04
2023-04-02 19:48:19,712 			Learning rate: weights:   1.000e-04    
2023-04-02 19:48:19,712 			Last test performance: 98.93%
2023-04-02 19:48:19,712 ----------------
2023-04-02 19:48:22,494   47  =>  4    		Training 486 pattern with 100.00% 	Forward time: 	 2.68 sec
2023-04-02 19:48:22,494 			Loss:    1.766e-03    			Backward time: 	 0.09 sec 
2023-04-02 19:48:22,494 ADAM: Layer 0 -> dw_min:9.9999e-01  dw_max:1.0000e+00 lr:1.0000e-04
2023-04-02 19:48:22,494 ADAM: Layer 1 -> dw_min:9.9994e-01  dw_max:1.0000e+00 lr:1.0000e-04
2023-04-02 19:48:22,495 ADAM: Layer 2 -> dw_min:9.9987e-01  dw_max:1.0001e+00 lr:1.0000e-04
2023-04-02 19:48:22,495 ADAM: Layer 3 -> dw_min:9.9993e-01  dw_max:1.0001e+00 lr:1.0000e-04
2023-04-02 19:48:22,589 			Learning rate: weights:   1.000e-04    
2023-04-02 19:48:22,589 			Last test performance: 98.93%
2023-04-02 19:48:22,589 ----------------
2023-04-02 19:48:25,356   47  =>  5    		Training 486 pattern with 100.00% 	Forward time: 	 2.67 sec
2023-04-02 19:48:25,356 			Loss:    1.666e-03    			Backward time: 	 0.09 sec 
2023-04-02 19:48:25,356 ADAM: Layer 0 -> dw_min:9.9999e-01  dw_max:1.0000e+00 lr:1.0000e-04
2023-04-02 19:48:25,356 ADAM: Layer 1 -> dw_min:9.9995e-01  dw_max:1.0000e+00 lr:1.0000e-04
2023-04-02 19:48:25,356 ADAM: Layer 2 -> dw_min:9.9989e-01  dw_max:1.0001e+00 lr:1.0000e-04
2023-04-02 19:48:25,356 ADAM: Layer 3 -> dw_min:9.9993e-01  dw_max:1.0001e+00 lr:1.0000e-04
2023-04-02 19:48:25,426 			Learning rate: weights:   1.000e-04    
2023-04-02 19:48:25,426 			Last test performance: 98.93%
2023-04-02 19:48:25,426 ----------------
2023-04-02 19:48:28,190   47  =>  6    		Training 486 pattern with 100.00% 	Forward time: 	 2.66 sec
2023-04-02 19:48:28,190 			Loss:    2.562e-03    			Backward time: 	 0.09 sec 
2023-04-02 19:48:28,190 ADAM: Layer 0 -> dw_min:9.9999e-01  dw_max:1.0000e+00 lr:1.0000e-04
2023-04-02 19:48:28,191 ADAM: Layer 1 -> dw_min:9.9994e-01  dw_max:1.0000e+00 lr:1.0000e-04
2023-04-02 19:48:28,191 ADAM: Layer 2 -> dw_min:9.9989e-01  dw_max:1.0001e+00 lr:1.0000e-04
2023-04-02 19:48:28,191 ADAM: Layer 3 -> dw_min:9.9994e-01  dw_max:1.0001e+00 lr:1.0000e-04
2023-04-02 19:48:28,262 			Learning rate: weights:   1.000e-04    
2023-04-02 19:48:28,262 			Last test performance: 98.93%
2023-04-02 19:48:28,262 ----------------
2023-04-02 19:48:31,127   47  =>  7    		Training 486 pattern with 99.79% 	Forward time: 	 2.76 sec
2023-04-02 19:48:31,127 			Loss:    5.766e-03    			Backward time: 	 0.09 sec 
2023-04-02 19:48:31,127 ADAM: Layer 0 -> dw_min:9.9999e-01  dw_max:1.0000e+00 lr:1.0000e-04
2023-04-02 19:48:31,127 ADAM: Layer 1 -> dw_min:9.9994e-01  dw_max:1.0000e+00 lr:1.0000e-04
2023-04-02 19:48:31,127 ADAM: Layer 2 -> dw_min:9.9989e-01  dw_max:1.0001e+00 lr:1.0000e-04
2023-04-02 19:48:31,127 ADAM: Layer 3 -> dw_min:9.9995e-01  dw_max:1.0001e+00 lr:1.0000e-04
2023-04-02 19:48:31,218 			Learning rate: weights:   1.000e-04    
2023-04-02 19:48:31,218 			Last test performance: 98.93%
2023-04-02 19:48:31,218 ----------------
2023-04-02 19:48:33,983   47  =>  8    		Training 486 pattern with 100.00% 	Forward time: 	 2.67 sec
2023-04-02 19:48:33,984 			Loss:    3.394e-03    			Backward time: 	 0.09 sec 
2023-04-02 19:48:33,984 ADAM: Layer 0 -> dw_min:9.9999e-01  dw_max:1.0000e+00 lr:1.0000e-04
2023-04-02 19:48:33,984 ADAM: Layer 1 -> dw_min:9.9995e-01  dw_max:1.0001e+00 lr:1.0000e-04
2023-04-02 19:48:33,984 ADAM: Layer 2 -> dw_min:9.9990e-01  dw_max:1.0001e+00 lr:1.0000e-04
2023-04-02 19:48:33,984 ADAM: Layer 3 -> dw_min:9.9995e-01  dw_max:1.0001e+00 lr:1.0000e-04
2023-04-02 19:48:34,000 			Learning rate: weights:   1.000e-04    
2023-04-02 19:48:34,000 			Last test performance: 98.93%
2023-04-02 19:48:34,000 ----------------
2023-04-02 19:48:36,761   47  =>  9    		Training 486 pattern with 99.79% 	Forward time: 	 2.66 sec
2023-04-02 19:48:36,761 			Loss:    5.171e-03    			Backward time: 	 0.09 sec 
2023-04-02 19:48:36,761 ADAM: Layer 0 -> dw_min:9.9999e-01  dw_max:1.0000e+00 lr:1.0000e-04
2023-04-02 19:48:36,761 ADAM: Layer 1 -> dw_min:9.9993e-01  dw_max:1.0000e+00 lr:1.0000e-04
2023-04-02 19:48:36,761 ADAM: Layer 2 -> dw_min:9.9989e-01  dw_max:1.0001e+00 lr:1.0000e-04
2023-04-02 19:48:36,761 ADAM: Layer 3 -> dw_min:9.9996e-01  dw_max:1.0000e+00 lr:1.0000e-04
2023-04-02 19:48:36,777 			Learning rate: weights:   1.000e-04    
2023-04-02 19:48:36,777 			Last test performance: 98.93%
2023-04-02 19:48:36,777 ----------------
2023-04-02 19:48:39,534   47  =>  10   		Training 486 pattern with 99.79% 	Forward time: 	 2.66 sec
2023-04-02 19:48:39,534 			Loss:    3.800e-03    			Backward time: 	 0.09 sec 
2023-04-02 19:48:39,534 ADAM: Layer 0 -> dw_min:9.9999e-01  dw_max:1.0000e+00 lr:1.0000e-04
2023-04-02 19:48:39,534 ADAM: Layer 1 -> dw_min:9.9992e-01  dw_max:1.0001e+00 lr:1.0000e-04
2023-04-02 19:48:39,534 ADAM: Layer 2 -> dw_min:9.9985e-01  dw_max:1.0001e+00 lr:1.0000e-04
2023-04-02 19:48:39,534 ADAM: Layer 3 -> dw_min:9.9995e-01  dw_max:1.0001e+00 lr:1.0000e-04
2023-04-02 19:48:39,590 			Learning rate: weights:   1.000e-04    
2023-04-02 19:48:39,590 			Last test performance: 98.93%
2023-04-02 19:48:39,590 ----------------
2023-04-02 19:48:42,393   47  =>  11   		Training 486 pattern with 99.79% 	Forward time: 	 2.70 sec
2023-04-02 19:48:42,393 			Loss:    6.955e-03    			Backward time: 	 0.09 sec 
2023-04-02 19:48:42,394 ADAM: Layer 0 -> dw_min:9.9999e-01  dw_max:1.0000e+00 lr:1.0000e-04
2023-04-02 19:48:42,394 ADAM: Layer 1 -> dw_min:9.9993e-01  dw_max:1.0001e+00 lr:1.0000e-04
2023-04-02 19:48:42,394 ADAM: Layer 2 -> dw_min:9.9986e-01  dw_max:1.0001e+00 lr:1.0000e-04
2023-04-02 19:48:42,394 ADAM: Layer 3 -> dw_min:9.9994e-01  dw_max:1.0001e+00 lr:1.0000e-04
2023-04-02 19:48:42,408 			Learning rate: weights:   1.000e-04    
2023-04-02 19:48:42,408 			Last test performance: 98.93%
2023-04-02 19:48:42,408 ----------------
2023-04-02 19:48:45,185   47  =>  12   		Training 486 pattern with 99.58% 	Forward time: 	 2.68 sec
2023-04-02 19:48:45,185 			Loss:    1.374e-02    			Backward time: 	 0.09 sec 
2023-04-02 19:48:45,185 ADAM: Layer 0 -> dw_min:9.9998e-01  dw_max:1.0000e+00 lr:1.0000e-04
2023-04-02 19:48:45,185 ADAM: Layer 1 -> dw_min:9.9994e-01  dw_max:1.0001e+00 lr:1.0000e-04
2023-04-02 19:48:45,185 ADAM: Layer 2 -> dw_min:9.9987e-01  dw_max:1.0001e+00 lr:1.0000e-04
2023-04-02 19:48:45,185 ADAM: Layer 3 -> dw_min:9.9985e-01  dw_max:1.0001e+00 lr:1.0000e-04
2023-04-02 19:48:45,266 			Learning rate: weights:   1.000e-04    
2023-04-02 19:48:45,267 			Last test performance: 98.93%
2023-04-02 19:48:45,267 ----------------
2023-04-02 19:48:48,050   47  =>  13   		Training 486 pattern with 100.00% 	Forward time: 	 2.68 sec
2023-04-02 19:48:48,050 			Loss:    4.362e-03    			Backward time: 	 0.09 sec 
2023-04-02 19:48:48,050 ADAM: Layer 0 -> dw_min:9.9999e-01  dw_max:1.0000e+00 lr:1.0000e-04
2023-04-02 19:48:48,050 ADAM: Layer 1 -> dw_min:9.9990e-01  dw_max:1.0001e+00 lr:1.0000e-04
2023-04-02 19:48:48,050 ADAM: Layer 2 -> dw_min:9.9985e-01  dw_max:1.0002e+00 lr:1.0000e-04
2023-04-02 19:48:48,050 ADAM: Layer 3 -> dw_min:9.9986e-01  dw_max:1.0001e+00 lr:1.0000e-04
2023-04-02 19:48:48,140 			Learning rate: weights:   1.000e-04    
2023-04-02 19:48:48,140 			Last test performance: 98.93%
2023-04-02 19:48:48,140 ----------------
2023-04-02 19:48:50,900   47  =>  14   		Training 486 pattern with 100.00% 	Forward time: 	 2.66 sec
2023-04-02 19:48:50,900 			Loss:    1.245e-03    			Backward time: 	 0.09 sec 
2023-04-02 19:48:50,901 ADAM: Layer 0 -> dw_min:9.9999e-01  dw_max:1.0000e+00 lr:1.0000e-04
2023-04-02 19:48:50,901 ADAM: Layer 1 -> dw_min:9.9991e-01  dw_max:1.0001e+00 lr:1.0000e-04
2023-04-02 19:48:50,901 ADAM: Layer 2 -> dw_min:9.9986e-01  dw_max:1.0001e+00 lr:1.0000e-04
2023-04-02 19:48:50,901 ADAM: Layer 3 -> dw_min:9.9988e-01  dw_max:1.0001e+00 lr:1.0000e-04
2023-04-02 19:48:50,916 			Learning rate: weights:   1.000e-04    
2023-04-02 19:48:50,916 			Last test performance: 98.93%
2023-04-02 19:48:50,916 ----------------
2023-04-02 19:48:53,688   47  =>  15   		Training 486 pattern with 99.79% 	Forward time: 	 2.67 sec
2023-04-02 19:48:53,688 			Loss:    3.618e-03    			Backward time: 	 0.09 sec 
2023-04-02 19:48:53,688 ADAM: Layer 0 -> dw_min:9.9999e-01  dw_max:1.0000e+00 lr:1.0000e-04
2023-04-02 19:48:53,688 ADAM: Layer 1 -> dw_min:9.9992e-01  dw_max:1.0001e+00 lr:1.0000e-04
2023-04-02 19:48:53,688 ADAM: Layer 2 -> dw_min:9.9988e-01  dw_max:1.0001e+00 lr:1.0000e-04
2023-04-02 19:48:53,688 ADAM: Layer 3 -> dw_min:9.9989e-01  dw_max:1.0000e+00 lr:1.0000e-04
2023-04-02 19:48:53,703 			Learning rate: weights:   1.000e-04    
2023-04-02 19:48:53,703 			Last test performance: 98.93%
2023-04-02 19:48:53,703 ----------------
2023-04-02 19:48:56,483   47  =>  16   		Training 486 pattern with 99.79% 	Forward time: 	 2.68 sec
2023-04-02 19:48:56,483 			Loss:    6.907e-03    			Backward time: 	 0.09 sec 
2023-04-02 19:48:56,483 ADAM: Layer 0 -> dw_min:9.9997e-01  dw_max:1.0000e+00 lr:1.0000e-04
2023-04-02 19:48:56,483 ADAM: Layer 1 -> dw_min:9.9988e-01  dw_max:1.0001e+00 lr:1.0000e-04
2023-04-02 19:48:56,484 ADAM: Layer 2 -> dw_min:9.9985e-01  dw_max:1.0001e+00 lr:1.0000e-04
2023-04-02 19:48:56,484 ADAM: Layer 3 -> dw_min:9.9990e-01  dw_max:1.0001e+00 lr:1.0000e-04
2023-04-02 19:48:56,508 			Learning rate: weights:   1.000e-04    
2023-04-02 19:48:56,508 			Last test performance: 98.93%
2023-04-02 19:48:56,508 ----------------
2023-04-02 19:48:59,272   47  =>  17   		Training 486 pattern with 99.58% 	Forward time: 	 2.67 sec
2023-04-02 19:48:59,272 			Loss:    8.367e-03    			Backward time: 	 0.09 sec 
2023-04-02 19:48:59,273 ADAM: Layer 0 -> dw_min:9.9997e-01  dw_max:1.0000e+00 lr:1.0000e-04
2023-04-02 19:48:59,273 ADAM: Layer 1 -> dw_min:9.9990e-01  dw_max:1.0001e+00 lr:1.0000e-04
2023-04-02 19:48:59,273 ADAM: Layer 2 -> dw_min:9.9986e-01  dw_max:1.0001e+00 lr:1.0000e-04
2023-04-02 19:48:59,273 ADAM: Layer 3 -> dw_min:9.9991e-01  dw_max:1.0001e+00 lr:1.0000e-04
2023-04-02 19:48:59,358 			Learning rate: weights:   1.000e-04    
2023-04-02 19:48:59,358 			Last test performance: 98.93%
2023-04-02 19:48:59,358 ----------------
2023-04-02 19:49:02,094   47  =>  18   		Training 486 pattern with 99.79% 	Forward time: 	 2.64 sec
2023-04-02 19:49:02,094 			Loss:    2.376e-03    			Backward time: 	 0.09 sec 
2023-04-02 19:49:02,094 ADAM: Layer 0 -> dw_min:9.9997e-01  dw_max:1.0000e+00 lr:1.0000e-04
2023-04-02 19:49:02,095 ADAM: Layer 1 -> dw_min:9.9991e-01  dw_max:1.0001e+00 lr:1.0000e-04
2023-04-02 19:49:02,095 ADAM: Layer 2 -> dw_min:9.9988e-01  dw_max:1.0001e+00 lr:1.0000e-04
2023-04-02 19:49:02,095 ADAM: Layer 3 -> dw_min:9.9992e-01  dw_max:1.0001e+00 lr:1.0000e-04
2023-04-02 19:49:02,110 			Learning rate: weights:   1.000e-04    
2023-04-02 19:49:02,110 			Last test performance: 98.93%
2023-04-02 19:49:02,110 ----------------
2023-04-02 19:49:04,897   47  =>  19   		Training 486 pattern with 100.00% 	Forward time: 	 2.69 sec
2023-04-02 19:49:04,897 			Loss:    1.109e-03    			Backward time: 	 0.09 sec 
2023-04-02 19:49:04,898 ADAM: Layer 0 -> dw_min:9.9998e-01  dw_max:1.0000e+00 lr:1.0000e-04
2023-04-02 19:49:04,898 ADAM: Layer 1 -> dw_min:9.9991e-01  dw_max:1.0001e+00 lr:1.0000e-04
2023-04-02 19:49:04,898 ADAM: Layer 2 -> dw_min:9.9984e-01  dw_max:1.0001e+00 lr:1.0000e-04
2023-04-02 19:49:04,898 ADAM: Layer 3 -> dw_min:9.9993e-01  dw_max:1.0001e+00 lr:1.0000e-04
2023-04-02 19:49:04,969 			Learning rate: weights:   1.000e-04    
2023-04-02 19:49:04,969 			Last test performance: 98.93%
2023-04-02 19:49:04,969 ----------------
2023-04-02 19:49:07,740   47  =>  20   		Training 486 pattern with 100.00% 	Forward time: 	 2.67 sec
2023-04-02 19:49:07,740 			Loss:    1.352e-03    			Backward time: 	 0.09 sec 
2023-04-02 19:49:07,740 ADAM: Layer 0 -> dw_min:9.9998e-01  dw_max:1.0000e+00 lr:1.0000e-04
2023-04-02 19:49:07,740 ADAM: Layer 1 -> dw_min:9.9992e-01  dw_max:1.0001e+00 lr:1.0000e-04
2023-04-02 19:49:07,740 ADAM: Layer 2 -> dw_min:9.9986e-01  dw_max:1.0001e+00 lr:1.0000e-04
2023-04-02 19:49:07,740 ADAM: Layer 3 -> dw_min:9.9993e-01  dw_max:1.0001e+00 lr:1.0000e-04
2023-04-02 19:49:07,835 			Learning rate: weights:   1.000e-04    
2023-04-02 19:49:07,835 			Last test performance: 98.93%
2023-04-02 19:49:07,835 ----------------
2023-04-02 19:49:10,601   47  =>  21   		Training 486 pattern with 99.79% 	Forward time: 	 2.67 sec
2023-04-02 19:49:10,601 			Loss:    1.878e-02    			Backward time: 	 0.09 sec 
2023-04-02 19:49:10,601 ADAM: Layer 0 -> dw_min:9.9998e-01  dw_max:1.0000e+00 lr:1.0000e-04
2023-04-02 19:49:10,601 ADAM: Layer 1 -> dw_min:9.9993e-01  dw_max:1.0001e+00 lr:1.0000e-04
2023-04-02 19:49:10,602 ADAM: Layer 2 -> dw_min:9.9987e-01  dw_max:1.0001e+00 lr:1.0000e-04
2023-04-02 19:49:10,602 ADAM: Layer 3 -> dw_min:9.9994e-01  dw_max:1.0001e+00 lr:1.0000e-04
2023-04-02 19:49:10,617 			Learning rate: weights:   1.000e-04    
2023-04-02 19:49:10,617 			Last test performance: 98.93%
2023-04-02 19:49:10,617 ----------------
2023-04-02 19:49:13,440   47  =>  22   		Training 486 pattern with 99.38% 	Forward time: 	 2.72 sec
2023-04-02 19:49:13,440 			Loss:    1.352e-02    			Backward time: 	 0.09 sec 
2023-04-02 19:49:13,440 ADAM: Layer 0 -> dw_min:9.9998e-01  dw_max:1.0000e+00 lr:1.0000e-04
2023-04-02 19:49:13,441 ADAM: Layer 1 -> dw_min:9.9993e-01  dw_max:1.0001e+00 lr:1.0000e-04
2023-04-02 19:49:13,441 ADAM: Layer 2 -> dw_min:9.9988e-01  dw_max:1.0001e+00 lr:1.0000e-04
2023-04-02 19:49:13,441 ADAM: Layer 3 -> dw_min:9.9994e-01  dw_max:1.0001e+00 lr:1.0000e-04
2023-04-02 19:49:13,458 			Learning rate: weights:   1.000e-04    
2023-04-02 19:49:13,458 			Last test performance: 98.93%
2023-04-02 19:49:13,458 ----------------
2023-04-02 19:49:16,235   47  =>  23   		Training 486 pattern with 100.00% 	Forward time: 	 2.68 sec
2023-04-02 19:49:16,235 			Loss:    1.461e-03    			Backward time: 	 0.09 sec 
2023-04-02 19:49:16,235 ADAM: Layer 0 -> dw_min:9.9998e-01  dw_max:1.0000e+00 lr:1.0000e-04
2023-04-02 19:49:16,235 ADAM: Layer 1 -> dw_min:9.9994e-01  dw_max:1.0001e+00 lr:1.0000e-04
2023-04-02 19:49:16,236 ADAM: Layer 2 -> dw_min:9.9989e-01  dw_max:1.0001e+00 lr:1.0000e-04
2023-04-02 19:49:16,236 ADAM: Layer 3 -> dw_min:9.9995e-01  dw_max:1.0001e+00 lr:1.0000e-04
2023-04-02 19:49:16,252 			Learning rate: weights:   1.000e-04    
2023-04-02 19:49:16,253 			Last test performance: 98.93%
2023-04-02 19:49:16,253 ----------------
2023-04-02 19:49:19,035   47  =>  24   		Training 486 pattern with 100.00% 	Forward time: 	 2.68 sec
2023-04-02 19:49:19,035 			Loss:    1.999e-03    			Backward time: 	 0.09 sec 
2023-04-02 19:49:19,036 ADAM: Layer 0 -> dw_min:9.9998e-01  dw_max:1.0000e+00 lr:1.0000e-04
2023-04-02 19:49:19,036 ADAM: Layer 1 -> dw_min:9.9994e-01  dw_max:1.0001e+00 lr:1.0000e-04
2023-04-02 19:49:19,036 ADAM: Layer 2 -> dw_min:9.9990e-01  dw_max:1.0001e+00 lr:1.0000e-04
2023-04-02 19:49:19,036 ADAM: Layer 3 -> dw_min:9.9995e-01  dw_max:1.0001e+00 lr:1.0000e-04
2023-04-02 19:49:19,052 			Learning rate: weights:   1.000e-04    
2023-04-02 19:49:19,052 			Last test performance: 98.93%
2023-04-02 19:49:19,052 ----------------
2023-04-02 19:49:21,824   47  =>  25   		Training 486 pattern with 99.17% 	Forward time: 	 2.67 sec
2023-04-02 19:49:21,824 			Loss:    1.679e-02    			Backward time: 	 0.09 sec 
2023-04-02 19:49:21,825 ADAM: Layer 0 -> dw_min:9.9998e-01  dw_max:1.0000e+00 lr:1.0000e-04
2023-04-02 19:49:21,825 ADAM: Layer 1 -> dw_min:9.9992e-01  dw_max:1.0001e+00 lr:1.0000e-04
2023-04-02 19:49:21,825 ADAM: Layer 2 -> dw_min:9.9989e-01  dw_max:1.0001e+00 lr:1.0000e-04
2023-04-02 19:49:21,825 ADAM: Layer 3 -> dw_min:9.9991e-01  dw_max:1.0001e+00 lr:1.0000e-04
2023-04-02 19:49:21,897 			Learning rate: weights:   1.000e-04    
2023-04-02 19:49:21,897 			Last test performance: 98.93%
2023-04-02 19:49:21,897 ----------------
2023-04-02 19:49:24,673   47  =>  26   		Training 486 pattern with 100.00% 	Forward time: 	 2.68 sec
2023-04-02 19:49:24,673 			Loss:    3.549e-03    			Backward time: 	 0.09 sec 
2023-04-02 19:49:24,673 ADAM: Layer 0 -> dw_min:9.9998e-01  dw_max:1.0000e+00 lr:1.0000e-04
2023-04-02 19:49:24,673 ADAM: Layer 1 -> dw_min:9.9993e-01  dw_max:1.0001e+00 lr:1.0000e-04
2023-04-02 19:49:24,674 ADAM: Layer 2 -> dw_min:9.9990e-01  dw_max:1.0001e+00 lr:1.0000e-04
2023-04-02 19:49:24,674 ADAM: Layer 3 -> dw_min:9.9992e-01  dw_max:1.0001e+00 lr:1.0000e-04
2023-04-02 19:49:24,688 			Learning rate: weights:   1.000e-04    
2023-04-02 19:49:24,688 			Last test performance: 98.93%
2023-04-02 19:49:24,688 ----------------
2023-04-02 19:49:27,467   47  =>  27   		Training 486 pattern with 99.79% 	Forward time: 	 2.68 sec
2023-04-02 19:49:27,468 			Loss:    3.098e-03    			Backward time: 	 0.09 sec 
2023-04-02 19:49:27,468 ADAM: Layer 0 -> dw_min:9.9998e-01  dw_max:1.0000e+00 lr:1.0000e-04
2023-04-02 19:49:27,468 ADAM: Layer 1 -> dw_min:9.9994e-01  dw_max:1.0001e+00 lr:1.0000e-04
2023-04-02 19:49:27,468 ADAM: Layer 2 -> dw_min:9.9986e-01  dw_max:1.0001e+00 lr:1.0000e-04
2023-04-02 19:49:27,468 ADAM: Layer 3 -> dw_min:9.9993e-01  dw_max:1.0001e+00 lr:1.0000e-04
2023-04-02 19:49:27,483 			Learning rate: weights:   1.000e-04    
2023-04-02 19:49:27,483 			Last test performance: 98.93%
2023-04-02 19:49:27,483 ----------------
2023-04-02 19:49:30,282   47  =>  28   		Training 486 pattern with 99.58% 	Forward time: 	 2.70 sec
2023-04-02 19:49:30,282 			Loss:    5.580e-03    			Backward time: 	 0.09 sec 
2023-04-02 19:49:30,283 ADAM: Layer 0 -> dw_min:9.9998e-01  dw_max:1.0000e+00 lr:1.0000e-04
2023-04-02 19:49:30,283 ADAM: Layer 1 -> dw_min:9.9993e-01  dw_max:1.0001e+00 lr:1.0000e-04
2023-04-02 19:49:30,283 ADAM: Layer 2 -> dw_min:9.9984e-01  dw_max:1.0002e+00 lr:1.0000e-04
2023-04-02 19:49:30,283 ADAM: Layer 3 -> dw_min:9.9993e-01  dw_max:1.0001e+00 lr:1.0000e-04
2023-04-02 19:49:30,369 			Learning rate: weights:   1.000e-04    
2023-04-02 19:49:30,369 			Last test performance: 98.93%
2023-04-02 19:49:30,369 ----------------
2023-04-02 19:49:33,153   47  =>  29   		Training 486 pattern with 99.17% 	Forward time: 	 2.68 sec
2023-04-02 19:49:33,153 			Loss:    1.465e-02    			Backward time: 	 0.09 sec 
2023-04-02 19:49:33,154 ADAM: Layer 0 -> dw_min:9.9997e-01  dw_max:1.0000e+00 lr:1.0000e-04
2023-04-02 19:49:33,154 ADAM: Layer 1 -> dw_min:9.9990e-01  dw_max:1.0001e+00 lr:1.0000e-04
2023-04-02 19:49:33,154 ADAM: Layer 2 -> dw_min:9.9985e-01  dw_max:1.0001e+00 lr:1.0000e-04
2023-04-02 19:49:33,154 ADAM: Layer 3 -> dw_min:9.9990e-01  dw_max:1.0001e+00 lr:1.0000e-04
2023-04-02 19:49:33,202 			Learning rate: weights:   1.000e-04    
2023-04-02 19:49:33,202 			Last test performance: 98.93%
2023-04-02 19:49:33,202 ----------------
2023-04-02 19:49:36,040   47  =>  30   		Training 486 pattern with 99.58% 	Forward time: 	 2.74 sec
2023-04-02 19:49:36,040 			Loss:    7.918e-03    			Backward time: 	 0.09 sec 
2023-04-02 19:49:36,040 ADAM: Layer 0 -> dw_min:9.9996e-01  dw_max:1.0000e+00 lr:1.0000e-04
2023-04-02 19:49:36,040 ADAM: Layer 1 -> dw_min:9.9992e-01  dw_max:1.0001e+00 lr:1.0000e-04
2023-04-02 19:49:36,040 ADAM: Layer 2 -> dw_min:9.9986e-01  dw_max:1.0001e+00 lr:1.0000e-04
2023-04-02 19:49:36,040 ADAM: Layer 3 -> dw_min:9.9991e-01  dw_max:1.0001e+00 lr:1.0000e-04
2023-04-02 19:49:36,055 			Learning rate: weights:   1.000e-04    
2023-04-02 19:49:36,055 			Last test performance: 98.93%
2023-04-02 19:49:36,055 ----------------
2023-04-02 19:49:38,840   47  =>  31   		Training 486 pattern with 100.00% 	Forward time: 	 2.69 sec
2023-04-02 19:49:38,840 			Loss:    2.592e-03    			Backward time: 	 0.09 sec 
2023-04-02 19:49:38,840 ADAM: Layer 0 -> dw_min:9.9996e-01  dw_max:1.0000e+00 lr:1.0000e-04
2023-04-02 19:49:38,841 ADAM: Layer 1 -> dw_min:9.9991e-01  dw_max:1.0001e+00 lr:1.0000e-04
2023-04-02 19:49:38,841 ADAM: Layer 2 -> dw_min:9.9987e-01  dw_max:1.0001e+00 lr:1.0000e-04
2023-04-02 19:49:38,841 ADAM: Layer 3 -> dw_min:9.9992e-01  dw_max:1.0001e+00 lr:1.0000e-04
2023-04-02 19:49:38,896 			Learning rate: weights:   1.000e-04    
2023-04-02 19:49:38,896 			Last test performance: 98.93%
2023-04-02 19:49:38,896 ----------------
2023-04-02 19:49:41,692   47  =>  32   		Training 486 pattern with 99.79% 	Forward time: 	 2.70 sec
2023-04-02 19:49:41,693 			Loss:    3.294e-03    			Backward time: 	 0.09 sec 
2023-04-02 19:49:41,693 ADAM: Layer 0 -> dw_min:9.9996e-01  dw_max:1.0000e+00 lr:1.0000e-04
2023-04-02 19:49:41,693 ADAM: Layer 1 -> dw_min:9.9992e-01  dw_max:1.0001e+00 lr:1.0000e-04
2023-04-02 19:49:41,693 ADAM: Layer 2 -> dw_min:9.9988e-01  dw_max:1.0001e+00 lr:1.0000e-04
2023-04-02 19:49:41,693 ADAM: Layer 3 -> dw_min:9.9993e-01  dw_max:1.0001e+00 lr:1.0000e-04
2023-04-02 19:49:41,708 			Learning rate: weights:   1.000e-04    
2023-04-02 19:49:41,708 			Last test performance: 98.93%
2023-04-02 19:49:41,708 ----------------
2023-04-02 19:49:44,527   47  =>  33   		Training 486 pattern with 99.38% 	Forward time: 	 2.72 sec
2023-04-02 19:49:44,527 			Loss:    8.802e-03    			Backward time: 	 0.09 sec 
2023-04-02 19:49:44,527 ADAM: Layer 0 -> dw_min:9.9996e-01  dw_max:1.0000e+00 lr:1.0000e-04
2023-04-02 19:49:44,527 ADAM: Layer 1 -> dw_min:9.9992e-01  dw_max:1.0001e+00 lr:1.0000e-04
2023-04-02 19:49:44,527 ADAM: Layer 2 -> dw_min:9.9985e-01  dw_max:1.0001e+00 lr:1.0000e-04
2023-04-02 19:49:44,527 ADAM: Layer 3 -> dw_min:9.9993e-01  dw_max:1.0001e+00 lr:1.0000e-04
2023-04-02 19:49:44,607 			Learning rate: weights:   1.000e-04    
2023-04-02 19:49:44,607 			Last test performance: 98.93%
2023-04-02 19:49:44,607 ----------------
2023-04-02 19:49:47,394   47  =>  34   		Training 486 pattern with 100.00% 	Forward time: 	 2.69 sec
2023-04-02 19:49:47,394 			Loss:    1.629e-03    			Backward time: 	 0.09 sec 
2023-04-02 19:49:47,394 ADAM: Layer 0 -> dw_min:9.9996e-01  dw_max:1.0000e+00 lr:1.0000e-04
2023-04-02 19:49:47,394 ADAM: Layer 1 -> dw_min:9.9993e-01  dw_max:1.0001e+00 lr:1.0000e-04
2023-04-02 19:49:47,394 ADAM: Layer 2 -> dw_min:9.9986e-01  dw_max:1.0001e+00 lr:1.0000e-04
2023-04-02 19:49:47,394 ADAM: Layer 3 -> dw_min:9.9994e-01  dw_max:1.0001e+00 lr:1.0000e-04
2023-04-02 19:49:47,448 			Learning rate: weights:   1.000e-04    
2023-04-02 19:49:47,448 			Last test performance: 98.93%
2023-04-02 19:49:47,448 ----------------
2023-04-02 19:49:50,258   47  =>  35   		Training 486 pattern with 99.38% 	Forward time: 	 2.71 sec
2023-04-02 19:49:50,258 			Loss:    7.539e-03    			Backward time: 	 0.09 sec 
2023-04-02 19:49:50,259 ADAM: Layer 0 -> dw_min:9.9997e-01  dw_max:1.0000e+00 lr:1.0000e-04
2023-04-02 19:49:50,259 ADAM: Layer 1 -> dw_min:9.9990e-01  dw_max:1.0001e+00 lr:1.0000e-04
2023-04-02 19:49:50,259 ADAM: Layer 2 -> dw_min:9.9987e-01  dw_max:1.0001e+00 lr:1.0000e-04
2023-04-02 19:49:50,259 ADAM: Layer 3 -> dw_min:9.9994e-01  dw_max:1.0001e+00 lr:1.0000e-04
2023-04-02 19:49:50,346 			Learning rate: weights:   1.000e-04    
2023-04-02 19:49:50,346 			Last test performance: 98.93%
2023-04-02 19:49:50,346 ----------------
2023-04-02 19:49:53,117   47  =>  36   		Training 486 pattern with 99.58% 	Forward time: 	 2.67 sec
2023-04-02 19:49:53,117 			Loss:    1.315e-02    			Backward time: 	 0.09 sec 
2023-04-02 19:49:53,117 ADAM: Layer 0 -> dw_min:9.9997e-01  dw_max:1.0000e+00 lr:1.0000e-04
2023-04-02 19:49:53,117 ADAM: Layer 1 -> dw_min:9.9991e-01  dw_max:1.0001e+00 lr:1.0000e-04
2023-04-02 19:49:53,117 ADAM: Layer 2 -> dw_min:9.9985e-01  dw_max:1.0001e+00 lr:1.0000e-04
2023-04-02 19:49:53,117 ADAM: Layer 3 -> dw_min:9.9991e-01  dw_max:1.0001e+00 lr:1.0000e-04
2023-04-02 19:49:53,191 			Learning rate: weights:   1.000e-04    
2023-04-02 19:49:53,191 			Last test performance: 98.93%
2023-04-02 19:49:53,191 ----------------
2023-04-02 19:49:56,016   47  =>  37   		Training 486 pattern with 99.79% 	Forward time: 	 2.73 sec
2023-04-02 19:49:56,016 			Loss:    4.493e-03    			Backward time: 	 0.09 sec 
2023-04-02 19:49:56,016 ADAM: Layer 0 -> dw_min:9.9998e-01  dw_max:1.0000e+00 lr:1.0000e-04
2023-04-02 19:49:56,016 ADAM: Layer 1 -> dw_min:9.9990e-01  dw_max:1.0001e+00 lr:1.0000e-04
2023-04-02 19:49:56,016 ADAM: Layer 2 -> dw_min:9.9986e-01  dw_max:1.0001e+00 lr:1.0000e-04
2023-04-02 19:49:56,016 ADAM: Layer 3 -> dw_min:9.9991e-01  dw_max:1.0001e+00 lr:1.0000e-04
2023-04-02 19:49:56,041 			Learning rate: weights:   1.000e-04    
2023-04-02 19:49:56,041 			Last test performance: 98.93%
2023-04-02 19:49:56,041 ----------------
2023-04-02 19:49:58,831   47  =>  38   		Training 486 pattern with 99.58% 	Forward time: 	 2.69 sec
2023-04-02 19:49:58,831 			Loss:    8.200e-03    			Backward time: 	 0.09 sec 
2023-04-02 19:49:58,831 ADAM: Layer 0 -> dw_min:9.9998e-01  dw_max:1.0000e+00 lr:1.0000e-04
2023-04-02 19:49:58,831 ADAM: Layer 1 -> dw_min:9.9991e-01  dw_max:1.0001e+00 lr:1.0000e-04
2023-04-02 19:49:58,832 ADAM: Layer 2 -> dw_min:9.9987e-01  dw_max:1.0001e+00 lr:1.0000e-04
2023-04-02 19:49:58,832 ADAM: Layer 3 -> dw_min:9.9992e-01  dw_max:1.0001e+00 lr:1.0000e-04
2023-04-02 19:49:58,895 			Learning rate: weights:   1.000e-04    
2023-04-02 19:49:58,895 			Last test performance: 98.93%
2023-04-02 19:49:58,895 ----------------
2023-04-02 19:50:01,694   47  =>  39   		Training 486 pattern with 100.00% 	Forward time: 	 2.70 sec
2023-04-02 19:50:01,694 			Loss:    1.839e-03    			Backward time: 	 0.09 sec 
2023-04-02 19:50:01,694 ADAM: Layer 0 -> dw_min:9.9998e-01  dw_max:1.0000e+00 lr:1.0000e-04
2023-04-02 19:50:01,694 ADAM: Layer 1 -> dw_min:9.9992e-01  dw_max:1.0001e+00 lr:1.0000e-04
2023-04-02 19:50:01,694 ADAM: Layer 2 -> dw_min:9.9985e-01  dw_max:1.0001e+00 lr:1.0000e-04
2023-04-02 19:50:01,694 ADAM: Layer 3 -> dw_min:9.9993e-01  dw_max:1.0001e+00 lr:1.0000e-04
2023-04-02 19:50:01,750 			Learning rate: weights:   1.000e-04    
2023-04-02 19:50:01,750 			Last test performance: 98.93%
2023-04-02 19:50:01,750 ----------------
2023-04-02 19:50:04,484   47  =>  40   		Training 486 pattern with 99.79% 	Forward time: 	 2.64 sec
2023-04-02 19:50:04,484 			Loss:    7.635e-03    			Backward time: 	 0.09 sec 
2023-04-02 19:50:04,484 ADAM: Layer 0 -> dw_min:9.9998e-01  dw_max:1.0000e+00 lr:1.0000e-04
2023-04-02 19:50:04,485 ADAM: Layer 1 -> dw_min:9.9992e-01  dw_max:1.0001e+00 lr:1.0000e-04
2023-04-02 19:50:04,485 ADAM: Layer 2 -> dw_min:9.9985e-01  dw_max:1.0002e+00 lr:1.0000e-04
2023-04-02 19:50:04,485 ADAM: Layer 3 -> dw_min:9.9987e-01  dw_max:1.0001e+00 lr:1.0000e-04
2023-04-02 19:50:04,500 			Learning rate: weights:   1.000e-04    
2023-04-02 19:50:04,500 			Last test performance: 98.93%
2023-04-02 19:50:04,500 ----------------
2023-04-02 19:50:07,271   47  =>  41   		Training 486 pattern with 99.58% 	Forward time: 	 2.67 sec
2023-04-02 19:50:07,271 			Loss:    6.570e-03    			Backward time: 	 0.09 sec 
2023-04-02 19:50:07,271 ADAM: Layer 0 -> dw_min:9.9998e-01  dw_max:1.0000e+00 lr:1.0000e-04
2023-04-02 19:50:07,271 ADAM: Layer 1 -> dw_min:9.9992e-01  dw_max:1.0001e+00 lr:1.0000e-04
2023-04-02 19:50:07,272 ADAM: Layer 2 -> dw_min:9.9986e-01  dw_max:1.0001e+00 lr:1.0000e-04
2023-04-02 19:50:07,272 ADAM: Layer 3 -> dw_min:9.9989e-01  dw_max:1.0001e+00 lr:1.0000e-04
2023-04-02 19:50:07,286 			Learning rate: weights:   1.000e-04    
2023-04-02 19:50:07,286 			Last test performance: 98.93%
2023-04-02 19:50:07,286 ----------------
2023-04-02 19:50:10,081   47  =>  42   		Training 486 pattern with 99.58% 	Forward time: 	 2.70 sec
2023-04-02 19:50:10,081 			Loss:    7.552e-03    			Backward time: 	 0.09 sec 
2023-04-02 19:50:10,082 ADAM: Layer 0 -> dw_min:9.9998e-01  dw_max:1.0000e+00 lr:1.0000e-04
2023-04-02 19:50:10,082 ADAM: Layer 1 -> dw_min:9.9991e-01  dw_max:1.0001e+00 lr:1.0000e-04
2023-04-02 19:50:10,082 ADAM: Layer 2 -> dw_min:9.9984e-01  dw_max:1.0002e+00 lr:1.0000e-04
2023-04-02 19:50:10,082 ADAM: Layer 3 -> dw_min:9.9990e-01  dw_max:1.0001e+00 lr:1.0000e-04
2023-04-02 19:50:10,096 			Learning rate: weights:   1.000e-04    
2023-04-02 19:50:10,096 			Last test performance: 98.93%
2023-04-02 19:50:10,096 ----------------
2023-04-02 19:50:12,860   47  =>  43   		Training 486 pattern with 99.79% 	Forward time: 	 2.66 sec
2023-04-02 19:50:12,860 			Loss:    6.596e-03    			Backward time: 	 0.09 sec 
2023-04-02 19:50:12,860 ADAM: Layer 0 -> dw_min:9.9998e-01  dw_max:1.0000e+00 lr:1.0000e-04
2023-04-02 19:50:12,860 ADAM: Layer 1 -> dw_min:9.9991e-01  dw_max:1.0001e+00 lr:1.0000e-04
2023-04-02 19:50:12,861 ADAM: Layer 2 -> dw_min:9.9986e-01  dw_max:1.0001e+00 lr:1.0000e-04
2023-04-02 19:50:12,861 ADAM: Layer 3 -> dw_min:9.9991e-01  dw_max:1.0001e+00 lr:1.0000e-04
2023-04-02 19:50:12,931 			Learning rate: weights:   1.000e-04    
2023-04-02 19:50:12,931 			Last test performance: 98.93%
2023-04-02 19:50:12,931 ----------------
2023-04-02 19:50:15,691   47  =>  44   		Training 486 pattern with 99.79% 	Forward time: 	 2.66 sec
2023-04-02 19:50:15,691 			Loss:    7.261e-03    			Backward time: 	 0.09 sec 
2023-04-02 19:50:15,691 ADAM: Layer 0 -> dw_min:9.9998e-01  dw_max:1.0000e+00 lr:1.0000e-04
2023-04-02 19:50:15,691 ADAM: Layer 1 -> dw_min:9.9991e-01  dw_max:1.0001e+00 lr:1.0000e-04
2023-04-02 19:50:15,691 ADAM: Layer 2 -> dw_min:9.9987e-01  dw_max:1.0001e+00 lr:1.0000e-04
2023-04-02 19:50:15,691 ADAM: Layer 3 -> dw_min:9.9992e-01  dw_max:1.0001e+00 lr:1.0000e-04
2023-04-02 19:50:15,769 			Learning rate: weights:   1.000e-04    
2023-04-02 19:50:15,769 			Last test performance: 98.93%
2023-04-02 19:50:15,769 ----------------
2023-04-02 19:50:18,528   47  =>  45   		Training 486 pattern with 100.00% 	Forward time: 	 2.66 sec
2023-04-02 19:50:18,528 			Loss:    2.127e-03    			Backward time: 	 0.09 sec 
2023-04-02 19:50:18,528 ADAM: Layer 0 -> dw_min:9.9998e-01  dw_max:1.0000e+00 lr:1.0000e-04
2023-04-02 19:50:18,529 ADAM: Layer 1 -> dw_min:9.9992e-01  dw_max:1.0001e+00 lr:1.0000e-04
2023-04-02 19:50:18,529 ADAM: Layer 2 -> dw_min:9.9988e-01  dw_max:1.0001e+00 lr:1.0000e-04
2023-04-02 19:50:18,529 ADAM: Layer 3 -> dw_min:9.9993e-01  dw_max:1.0001e+00 lr:1.0000e-04
2023-04-02 19:50:18,638 			Learning rate: weights:   1.000e-04    
2023-04-02 19:50:18,638 			Last test performance: 98.93%
2023-04-02 19:50:18,638 ----------------
2023-04-02 19:50:21,442   47  =>  46   		Training 486 pattern with 100.00% 	Forward time: 	 2.70 sec
2023-04-02 19:50:21,442 			Loss:    1.729e-03    			Backward time: 	 0.09 sec 
2023-04-02 19:50:21,442 ADAM: Layer 0 -> dw_min:9.9998e-01  dw_max:1.0000e+00 lr:1.0000e-04
2023-04-02 19:50:21,442 ADAM: Layer 1 -> dw_min:9.9992e-01  dw_max:1.0001e+00 lr:1.0000e-04
2023-04-02 19:50:21,442 ADAM: Layer 2 -> dw_min:9.9985e-01  dw_max:1.0001e+00 lr:1.0000e-04
2023-04-02 19:50:21,442 ADAM: Layer 3 -> dw_min:9.9993e-01  dw_max:1.0001e+00 lr:1.0000e-04
2023-04-02 19:50:21,477 			Learning rate: weights:   1.000e-04    
2023-04-02 19:50:21,477 			Last test performance: 98.93%
2023-04-02 19:50:21,477 ----------------
2023-04-02 19:50:24,279   47  =>  47   		Training 486 pattern with 99.58% 	Forward time: 	 2.70 sec
2023-04-02 19:50:24,279 			Loss:    8.869e-03    			Backward time: 	 0.09 sec 
2023-04-02 19:50:24,280 ADAM: Layer 0 -> dw_min:9.9998e-01  dw_max:1.0000e+00 lr:1.0000e-04
2023-04-02 19:50:24,280 ADAM: Layer 1 -> dw_min:9.9989e-01  dw_max:1.0001e+00 lr:1.0000e-04
2023-04-02 19:50:24,280 ADAM: Layer 2 -> dw_min:9.9985e-01  dw_max:1.0001e+00 lr:1.0000e-04
2023-04-02 19:50:24,280 ADAM: Layer 3 -> dw_min:9.9994e-01  dw_max:1.0001e+00 lr:1.0000e-04
2023-04-02 19:50:24,349 			Learning rate: weights:   1.000e-04    
2023-04-02 19:50:24,349 			Last test performance: 98.93%
2023-04-02 19:50:24,349 ----------------
2023-04-02 19:50:27,138   47  =>  48   		Training 486 pattern with 99.79% 	Forward time: 	 2.69 sec
2023-04-02 19:50:27,139 			Loss:    5.162e-03    			Backward time: 	 0.09 sec 
2023-04-02 19:50:27,139 ADAM: Layer 0 -> dw_min:9.9998e-01  dw_max:1.0000e+00 lr:1.0000e-04
2023-04-02 19:50:27,139 ADAM: Layer 1 -> dw_min:9.9990e-01  dw_max:1.0001e+00 lr:1.0000e-04
2023-04-02 19:50:27,139 ADAM: Layer 2 -> dw_min:9.9985e-01  dw_max:1.0001e+00 lr:1.0000e-04
2023-04-02 19:50:27,139 ADAM: Layer 3 -> dw_min:9.9990e-01  dw_max:1.0001e+00 lr:1.0000e-04
2023-04-02 19:50:27,156 			Learning rate: weights:   1.000e-04    
2023-04-02 19:50:27,156 			Last test performance: 98.93%
2023-04-02 19:50:27,156 ----------------
2023-04-02 19:50:29,957   47  =>  49   		Training 486 pattern with 99.79% 	Forward time: 	 2.70 sec
2023-04-02 19:50:29,958 			Loss:    4.694e-03    			Backward time: 	 0.09 sec 
2023-04-02 19:50:29,958 ADAM: Layer 0 -> dw_min:9.9998e-01  dw_max:1.0000e+00 lr:1.0000e-04
2023-04-02 19:50:29,958 ADAM: Layer 1 -> dw_min:9.9988e-01  dw_max:1.0001e+00 lr:1.0000e-04
2023-04-02 19:50:29,958 ADAM: Layer 2 -> dw_min:9.9985e-01  dw_max:1.0001e+00 lr:1.0000e-04
2023-04-02 19:50:29,958 ADAM: Layer 3 -> dw_min:9.9991e-01  dw_max:1.0001e+00 lr:1.0000e-04
2023-04-02 19:50:30,061 			Learning rate: weights:   1.000e-04    
2023-04-02 19:50:30,061 			Last test performance: 98.93%
2023-04-02 19:50:30,061 ----------------
2023-04-02 19:50:32,866   47  =>  50   		Training 486 pattern with 100.00% 	Forward time: 	 2.70 sec
2023-04-02 19:50:32,866 			Loss:    6.360e-04    			Backward time: 	 0.09 sec 
2023-04-02 19:50:32,866 ADAM: Layer 0 -> dw_min:9.9998e-01  dw_max:1.0000e+00 lr:1.0000e-04
2023-04-02 19:50:32,866 ADAM: Layer 1 -> dw_min:9.9989e-01  dw_max:1.0001e+00 lr:1.0000e-04
2023-04-02 19:50:32,866 ADAM: Layer 2 -> dw_min:9.9987e-01  dw_max:1.0001e+00 lr:1.0000e-04
2023-04-02 19:50:32,866 ADAM: Layer 3 -> dw_min:9.9992e-01  dw_max:1.0001e+00 lr:1.0000e-04
2023-04-02 19:50:32,883 			Learning rate: weights:   1.000e-04    
2023-04-02 19:50:32,883 			Last test performance: 98.93%
2023-04-02 19:50:32,883 ----------------
2023-04-02 19:50:35,674   47  =>  51   		Training 486 pattern with 99.58% 	Forward time: 	 2.69 sec
2023-04-02 19:50:35,674 			Loss:    1.102e-02    			Backward time: 	 0.09 sec 
2023-04-02 19:50:35,674 ADAM: Layer 0 -> dw_min:9.9998e-01  dw_max:1.0000e+00 lr:1.0000e-04
2023-04-02 19:50:35,675 ADAM: Layer 1 -> dw_min:9.9991e-01  dw_max:1.0001e+00 lr:1.0000e-04
2023-04-02 19:50:35,675 ADAM: Layer 2 -> dw_min:9.9988e-01  dw_max:1.0001e+00 lr:1.0000e-04
2023-04-02 19:50:35,675 ADAM: Layer 3 -> dw_min:9.9992e-01  dw_max:1.0001e+00 lr:1.0000e-04
2023-04-02 19:50:35,728 			Learning rate: weights:   1.000e-04    
2023-04-02 19:50:35,728 			Last test performance: 98.93%
2023-04-02 19:50:35,728 ----------------
2023-04-02 19:50:38,499   47  =>  52   		Training 486 pattern with 99.38% 	Forward time: 	 2.67 sec
2023-04-02 19:50:38,499 			Loss:    1.301e-02    			Backward time: 	 0.09 sec 
2023-04-02 19:50:38,500 ADAM: Layer 0 -> dw_min:9.9997e-01  dw_max:1.0000e+00 lr:1.0000e-04
2023-04-02 19:50:38,500 ADAM: Layer 1 -> dw_min:9.9991e-01  dw_max:1.0001e+00 lr:1.0000e-04
2023-04-02 19:50:38,500 ADAM: Layer 2 -> dw_min:9.9987e-01  dw_max:1.0001e+00 lr:1.0000e-04
2023-04-02 19:50:38,500 ADAM: Layer 3 -> dw_min:9.9993e-01  dw_max:1.0001e+00 lr:1.0000e-04
2023-04-02 19:50:38,515 			Learning rate: weights:   1.000e-04    
2023-04-02 19:50:38,515 			Last test performance: 98.93%
2023-04-02 19:50:38,515 ----------------
2023-04-02 19:50:41,286   47  =>  53   		Training 486 pattern with 99.79% 	Forward time: 	 2.67 sec
2023-04-02 19:50:41,286 			Loss:    6.008e-03    			Backward time: 	 0.09 sec 
2023-04-02 19:50:41,287 ADAM: Layer 0 -> dw_min:9.9997e-01  dw_max:1.0000e+00 lr:1.0000e-04
2023-04-02 19:50:41,287 ADAM: Layer 1 -> dw_min:9.9992e-01  dw_max:1.0001e+00 lr:1.0000e-04
2023-04-02 19:50:41,287 ADAM: Layer 2 -> dw_min:9.9985e-01  dw_max:1.0002e+00 lr:1.0000e-04
2023-04-02 19:50:41,287 ADAM: Layer 3 -> dw_min:9.9988e-01  dw_max:1.0001e+00 lr:1.0000e-04
2023-04-02 19:50:41,302 			Learning rate: weights:   1.000e-04    
2023-04-02 19:50:41,302 			Last test performance: 98.93%
2023-04-02 19:50:41,302 ----------------
2023-04-02 19:50:44,083   47  =>  54   		Training 486 pattern with 99.58% 	Forward time: 	 2.68 sec
2023-04-02 19:50:44,083 			Loss:    1.448e-02    			Backward time: 	 0.09 sec 
2023-04-02 19:50:44,083 ADAM: Layer 0 -> dw_min:9.9998e-01  dw_max:1.0000e+00 lr:1.0000e-04
2023-04-02 19:50:44,083 ADAM: Layer 1 -> dw_min:9.9993e-01  dw_max:1.0001e+00 lr:1.0000e-04
2023-04-02 19:50:44,083 ADAM: Layer 2 -> dw_min:9.9987e-01  dw_max:1.0001e+00 lr:1.0000e-04
2023-04-02 19:50:44,083 ADAM: Layer 3 -> dw_min:9.9990e-01  dw_max:1.0001e+00 lr:1.0000e-04
2023-04-02 19:50:44,158 			Learning rate: weights:   1.000e-04    
2023-04-02 19:50:44,158 			Last test performance: 98.93%
2023-04-02 19:50:44,158 ----------------
2023-04-02 19:50:46,956   47  =>  55   		Training 486 pattern with 99.79% 	Forward time: 	 2.70 sec
2023-04-02 19:50:46,956 			Loss:    7.843e-03    			Backward time: 	 0.09 sec 
2023-04-02 19:50:46,956 ADAM: Layer 0 -> dw_min:9.9998e-01  dw_max:1.0000e+00 lr:1.0000e-04
2023-04-02 19:50:46,957 ADAM: Layer 1 -> dw_min:9.9993e-01  dw_max:1.0001e+00 lr:1.0000e-04
2023-04-02 19:50:46,957 ADAM: Layer 2 -> dw_min:9.9985e-01  dw_max:1.0001e+00 lr:1.0000e-04
2023-04-02 19:50:46,957 ADAM: Layer 3 -> dw_min:9.9991e-01  dw_max:1.0001e+00 lr:1.0000e-04
2023-04-02 19:50:47,033 			Learning rate: weights:   1.000e-04    
2023-04-02 19:50:47,033 			Last test performance: 98.93%
2023-04-02 19:50:47,033 ----------------
2023-04-02 19:50:49,791   47  =>  56   		Training 486 pattern with 100.00% 	Forward time: 	 2.66 sec
2023-04-02 19:50:49,791 			Loss:    3.101e-03    			Backward time: 	 0.09 sec 
2023-04-02 19:50:49,791 ADAM: Layer 0 -> dw_min:9.9998e-01  dw_max:1.0000e+00 lr:1.0000e-04
2023-04-02 19:50:49,791 ADAM: Layer 1 -> dw_min:9.9992e-01  dw_max:1.0001e+00 lr:1.0000e-04
2023-04-02 19:50:49,791 ADAM: Layer 2 -> dw_min:9.9985e-01  dw_max:1.0001e+00 lr:1.0000e-04
2023-04-02 19:50:49,791 ADAM: Layer 3 -> dw_min:9.9991e-01  dw_max:1.0001e+00 lr:1.0000e-04
2023-04-02 19:50:49,821 			Learning rate: weights:   1.000e-04    
2023-04-02 19:50:49,821 			Last test performance: 98.93%
2023-04-02 19:50:49,821 ----------------
2023-04-02 19:50:52,630   47  =>  57   		Training 486 pattern with 99.58% 	Forward time: 	 2.71 sec
2023-04-02 19:50:52,630 			Loss:    4.602e-03    			Backward time: 	 0.09 sec 
2023-04-02 19:50:52,630 ADAM: Layer 0 -> dw_min:9.9998e-01  dw_max:1.0000e+00 lr:1.0000e-04
2023-04-02 19:50:52,630 ADAM: Layer 1 -> dw_min:9.9993e-01  dw_max:1.0001e+00 lr:1.0000e-04
2023-04-02 19:50:52,630 ADAM: Layer 2 -> dw_min:9.9985e-01  dw_max:1.0001e+00 lr:1.0000e-04
2023-04-02 19:50:52,631 ADAM: Layer 3 -> dw_min:9.9992e-01  dw_max:1.0001e+00 lr:1.0000e-04
2023-04-02 19:50:52,688 			Learning rate: weights:   1.000e-04    
2023-04-02 19:50:52,688 			Last test performance: 98.93%
2023-04-02 19:50:52,688 ----------------
2023-04-02 19:50:55,456   47  =>  58   		Training 486 pattern with 99.58% 	Forward time: 	 2.67 sec
2023-04-02 19:50:55,456 			Loss:    9.311e-03    			Backward time: 	 0.09 sec 
2023-04-02 19:50:55,456 ADAM: Layer 0 -> dw_min:9.9998e-01  dw_max:1.0000e+00 lr:1.0000e-04
2023-04-02 19:50:55,456 ADAM: Layer 1 -> dw_min:9.9992e-01  dw_max:1.0001e+00 lr:1.0000e-04
2023-04-02 19:50:55,456 ADAM: Layer 2 -> dw_min:9.9987e-01  dw_max:1.0001e+00 lr:1.0000e-04
2023-04-02 19:50:55,456 ADAM: Layer 3 -> dw_min:9.9993e-01  dw_max:1.0001e+00 lr:1.0000e-04
2023-04-02 19:50:55,470 			Learning rate: weights:   1.000e-04    
2023-04-02 19:50:55,470 			Last test performance: 98.93%
2023-04-02 19:50:55,470 ----------------
2023-04-02 19:50:58,241   47  =>  59   		Training 486 pattern with 99.79% 	Forward time: 	 2.67 sec
2023-04-02 19:50:58,241 			Loss:    2.199e-03    			Backward time: 	 0.09 sec 
2023-04-02 19:50:58,241 ADAM: Layer 0 -> dw_min:9.9998e-01  dw_max:1.0000e+00 lr:1.0000e-04
2023-04-02 19:50:58,241 ADAM: Layer 1 -> dw_min:9.9993e-01  dw_max:1.0001e+00 lr:1.0000e-04
2023-04-02 19:50:58,241 ADAM: Layer 2 -> dw_min:9.9988e-01  dw_max:1.0001e+00 lr:1.0000e-04
2023-04-02 19:50:58,241 ADAM: Layer 3 -> dw_min:9.9994e-01  dw_max:1.0001e+00 lr:1.0000e-04
2023-04-02 19:50:58,312 			Learning rate: weights:   1.000e-04    
2023-04-02 19:50:58,312 			Last test performance: 98.93%
2023-04-02 19:50:58,312 ----------------
2023-04-02 19:51:01,135   47  =>  60   		Training 486 pattern with 99.79% 	Forward time: 	 2.72 sec
2023-04-02 19:51:01,136 			Loss:    2.547e-02    			Backward time: 	 0.09 sec 
2023-04-02 19:51:01,136 ADAM: Layer 0 -> dw_min:9.9998e-01  dw_max:1.0000e+00 lr:1.0000e-04
2023-04-02 19:51:01,136 ADAM: Layer 1 -> dw_min:9.9993e-01  dw_max:1.0001e+00 lr:1.0000e-04
2023-04-02 19:51:01,136 ADAM: Layer 2 -> dw_min:9.9989e-01  dw_max:1.0001e+00 lr:1.0000e-04
2023-04-02 19:51:01,136 ADAM: Layer 3 -> dw_min:9.9994e-01  dw_max:1.0001e+00 lr:1.0000e-04
2023-04-02 19:51:01,205 			Learning rate: weights:   1.000e-04    
2023-04-02 19:51:01,205 			Last test performance: 98.93%
2023-04-02 19:51:01,205 ----------------
2023-04-02 19:51:04,024   47  =>  61   		Training 486 pattern with 100.00% 	Forward time: 	 2.72 sec
2023-04-02 19:51:04,025 			Loss:    1.369e-03    			Backward time: 	 0.09 sec 
2023-04-02 19:51:04,025 ADAM: Layer 0 -> dw_min:9.9998e-01  dw_max:1.0000e+00 lr:1.0000e-04
2023-04-02 19:51:04,025 ADAM: Layer 1 -> dw_min:9.9994e-01  dw_max:1.0001e+00 lr:1.0000e-04
2023-04-02 19:51:04,025 ADAM: Layer 2 -> dw_min:9.9990e-01  dw_max:1.0001e+00 lr:1.0000e-04
2023-04-02 19:51:04,025 ADAM: Layer 3 -> dw_min:9.9995e-01  dw_max:1.0001e+00 lr:1.0000e-04
2023-04-02 19:51:04,095 			Learning rate: weights:   1.000e-04    
2023-04-02 19:51:04,095 			Last test performance: 98.93%
2023-04-02 19:51:04,095 ----------------
2023-04-02 19:51:06,839   47  =>  62   		Training 486 pattern with 99.38% 	Forward time: 	 2.64 sec
2023-04-02 19:51:06,839 			Loss:    1.107e-02    			Backward time: 	 0.09 sec 
2023-04-02 19:51:06,839 ADAM: Layer 0 -> dw_min:9.9998e-01  dw_max:1.0000e+00 lr:1.0000e-04
2023-04-02 19:51:06,839 ADAM: Layer 1 -> dw_min:9.9994e-01  dw_max:1.0001e+00 lr:1.0000e-04
2023-04-02 19:51:06,839 ADAM: Layer 2 -> dw_min:9.9989e-01  dw_max:1.0001e+00 lr:1.0000e-04
2023-04-02 19:51:06,839 ADAM: Layer 3 -> dw_min:9.9995e-01  dw_max:1.0001e+00 lr:1.0000e-04
2023-04-02 19:51:06,855 			Learning rate: weights:   1.000e-04    
2023-04-02 19:51:06,855 			Last test performance: 98.93%
2023-04-02 19:51:06,855 ----------------
2023-04-02 19:51:09,687   47  =>  63   		Training 486 pattern with 99.38% 	Forward time: 	 2.73 sec
2023-04-02 19:51:09,688 			Loss:    1.851e-02    			Backward time: 	 0.09 sec 
2023-04-02 19:51:09,688 ADAM: Layer 0 -> dw_min:9.9997e-01  dw_max:1.0000e+00 lr:1.0000e-04
2023-04-02 19:51:09,688 ADAM: Layer 1 -> dw_min:9.9993e-01  dw_max:1.0001e+00 lr:1.0000e-04
2023-04-02 19:51:09,688 ADAM: Layer 2 -> dw_min:9.9988e-01  dw_max:1.0001e+00 lr:1.0000e-04
2023-04-02 19:51:09,688 ADAM: Layer 3 -> dw_min:9.9996e-01  dw_max:1.0001e+00 lr:1.0000e-04
2023-04-02 19:51:09,704 			Learning rate: weights:   1.000e-04    
2023-04-02 19:51:09,704 			Last test performance: 98.93%
2023-04-02 19:51:09,704 ----------------
2023-04-02 19:51:12,546   47  =>  64   		Training 486 pattern with 99.79% 	Forward time: 	 2.74 sec
2023-04-02 19:51:12,546 			Loss:    5.564e-03    			Backward time: 	 0.09 sec 
2023-04-02 19:51:12,546 ADAM: Layer 0 -> dw_min:9.9998e-01  dw_max:1.0000e+00 lr:1.0000e-04
2023-04-02 19:51:12,546 ADAM: Layer 1 -> dw_min:9.9990e-01  dw_max:1.0001e+00 lr:1.0000e-04
2023-04-02 19:51:12,546 ADAM: Layer 2 -> dw_min:9.9985e-01  dw_max:1.0001e+00 lr:1.0000e-04
2023-04-02 19:51:12,546 ADAM: Layer 3 -> dw_min:9.9994e-01  dw_max:1.0001e+00 lr:1.0000e-04
2023-04-02 19:51:12,564 			Learning rate: weights:   1.000e-04    
2023-04-02 19:51:12,564 			Last test performance: 98.93%
2023-04-02 19:51:12,564 ----------------
2023-04-02 19:51:15,316   47  =>  65   		Training 486 pattern with 100.00% 	Forward time: 	 2.65 sec
2023-04-02 19:51:15,316 			Loss:    3.176e-03    			Backward time: 	 0.09 sec 
2023-04-02 19:51:15,317 ADAM: Layer 0 -> dw_min:9.9998e-01  dw_max:1.0000e+00 lr:1.0000e-04
2023-04-02 19:51:15,317 ADAM: Layer 1 -> dw_min:9.9991e-01  dw_max:1.0001e+00 lr:1.0000e-04
2023-04-02 19:51:15,317 ADAM: Layer 2 -> dw_min:9.9987e-01  dw_max:1.0001e+00 lr:1.0000e-04
2023-04-02 19:51:15,317 ADAM: Layer 3 -> dw_min:9.9995e-01  dw_max:1.0001e+00 lr:1.0000e-04
2023-04-02 19:51:15,331 			Learning rate: weights:   1.000e-04    
2023-04-02 19:51:15,331 			Last test performance: 98.93%
2023-04-02 19:51:15,331 ----------------
2023-04-02 19:51:18,053   47  =>  66   		Training 486 pattern with 99.38% 	Forward time: 	 2.62 sec
2023-04-02 19:51:18,053 			Loss:    1.202e-02    			Backward time: 	 0.09 sec 
2023-04-02 19:51:18,054 ADAM: Layer 0 -> dw_min:9.9997e-01  dw_max:1.0000e+00 lr:1.0000e-04
2023-04-02 19:51:18,054 ADAM: Layer 1 -> dw_min:9.9987e-01  dw_max:1.0001e+00 lr:1.0000e-04
2023-04-02 19:51:18,054 ADAM: Layer 2 -> dw_min:9.9985e-01  dw_max:1.0001e+00 lr:1.0000e-04
2023-04-02 19:51:18,054 ADAM: Layer 3 -> dw_min:9.9995e-01  dw_max:1.0001e+00 lr:1.0000e-04
2023-04-02 19:51:18,118 			Learning rate: weights:   1.000e-04    
2023-04-02 19:51:18,118 			Last test performance: 98.93%
2023-04-02 19:51:18,118 ----------------
2023-04-02 19:51:20,911   47  =>  67   		Training 486 pattern with 99.79% 	Forward time: 	 2.69 sec
2023-04-02 19:51:20,911 			Loss:    1.164e-02    			Backward time: 	 0.09 sec 
2023-04-02 19:51:20,911 ADAM: Layer 0 -> dw_min:9.9998e-01  dw_max:1.0000e+00 lr:1.0000e-04
2023-04-02 19:51:20,911 ADAM: Layer 1 -> dw_min:9.9989e-01  dw_max:1.0001e+00 lr:1.0000e-04
2023-04-02 19:51:20,911 ADAM: Layer 2 -> dw_min:9.9986e-01  dw_max:1.0001e+00 lr:1.0000e-04
2023-04-02 19:51:20,911 ADAM: Layer 3 -> dw_min:9.9995e-01  dw_max:1.0001e+00 lr:1.0000e-04
2023-04-02 19:51:20,926 			Learning rate: weights:   1.000e-04    
2023-04-02 19:51:20,926 			Last test performance: 98.93%
2023-04-02 19:51:20,926 ----------------
2023-04-02 19:51:23,692   47  =>  68   		Training 486 pattern with 99.79% 	Forward time: 	 2.67 sec
2023-04-02 19:51:23,693 			Loss:    7.284e-03    			Backward time: 	 0.09 sec 
2023-04-02 19:51:23,693 ADAM: Layer 0 -> dw_min:9.9998e-01  dw_max:1.0000e+00 lr:1.0000e-04
2023-04-02 19:51:23,693 ADAM: Layer 1 -> dw_min:9.9989e-01  dw_max:1.0001e+00 lr:1.0000e-04
2023-04-02 19:51:23,693 ADAM: Layer 2 -> dw_min:9.9988e-01  dw_max:1.0001e+00 lr:1.0000e-04
2023-04-02 19:51:23,693 ADAM: Layer 3 -> dw_min:9.9996e-01  dw_max:1.0001e+00 lr:1.0000e-04
2023-04-02 19:51:23,763 			Learning rate: weights:   1.000e-04    
2023-04-02 19:51:23,763 			Last test performance: 98.93%
2023-04-02 19:51:23,763 ----------------
2023-04-02 19:51:26,554   47  =>  69   		Training 486 pattern with 99.79% 	Forward time: 	 2.69 sec
2023-04-02 19:51:26,554 			Loss:    1.372e-02    			Backward time: 	 0.09 sec 
2023-04-02 19:51:26,554 ADAM: Layer 0 -> dw_min:9.9998e-01  dw_max:1.0000e+00 lr:1.0000e-04
2023-04-02 19:51:26,554 ADAM: Layer 1 -> dw_min:9.9990e-01  dw_max:1.0001e+00 lr:1.0000e-04
2023-04-02 19:51:26,555 ADAM: Layer 2 -> dw_min:9.9989e-01  dw_max:1.0001e+00 lr:1.0000e-04
2023-04-02 19:51:26,555 ADAM: Layer 3 -> dw_min:9.9996e-01  dw_max:1.0000e+00 lr:1.0000e-04
2023-04-02 19:51:26,625 			Learning rate: weights:   1.000e-04    
2023-04-02 19:51:26,625 			Last test performance: 98.93%
2023-04-02 19:51:26,625 ----------------
2023-04-02 19:51:29,436   47  =>  70   		Training 486 pattern with 100.00% 	Forward time: 	 2.71 sec
2023-04-02 19:51:29,436 			Loss:    1.986e-03    			Backward time: 	 0.09 sec 
2023-04-02 19:51:29,436 ADAM: Layer 0 -> dw_min:9.9998e-01  dw_max:1.0000e+00 lr:1.0000e-04
2023-04-02 19:51:29,436 ADAM: Layer 1 -> dw_min:9.9991e-01  dw_max:1.0001e+00 lr:1.0000e-04
2023-04-02 19:51:29,437 ADAM: Layer 2 -> dw_min:9.9988e-01  dw_max:1.0001e+00 lr:1.0000e-04
2023-04-02 19:51:29,437 ADAM: Layer 3 -> dw_min:9.9996e-01  dw_max:1.0001e+00 lr:1.0000e-04
2023-04-02 19:51:29,503 			Learning rate: weights:   1.000e-04    
2023-04-02 19:51:29,503 			Last test performance: 98.93%
2023-04-02 19:51:29,503 ----------------
2023-04-02 19:51:32,246   47  =>  71   		Training 486 pattern with 100.00% 	Forward time: 	 2.64 sec
2023-04-02 19:51:32,246 			Loss:    3.465e-03    			Backward time: 	 0.09 sec 
2023-04-02 19:51:32,247 ADAM: Layer 0 -> dw_min:9.9998e-01  dw_max:1.0000e+00 lr:1.0000e-04
2023-04-02 19:51:32,247 ADAM: Layer 1 -> dw_min:9.9992e-01  dw_max:1.0001e+00 lr:1.0000e-04
2023-04-02 19:51:32,247 ADAM: Layer 2 -> dw_min:9.9988e-01  dw_max:1.0001e+00 lr:1.0000e-04
2023-04-02 19:51:32,247 ADAM: Layer 3 -> dw_min:9.9997e-01  dw_max:1.0001e+00 lr:1.0000e-04
2023-04-02 19:51:32,323 			Learning rate: weights:   1.000e-04    
2023-04-02 19:51:32,323 			Last test performance: 98.93%
2023-04-02 19:51:32,323 ----------------
2023-04-02 19:51:35,100   47  =>  72   		Training 486 pattern with 99.79% 	Forward time: 	 2.68 sec
2023-04-02 19:51:35,100 			Loss:    8.933e-03    			Backward time: 	 0.09 sec 
2023-04-02 19:51:35,100 ADAM: Layer 0 -> dw_min:9.9998e-01  dw_max:1.0000e+00 lr:1.0000e-04
2023-04-02 19:51:35,100 ADAM: Layer 1 -> dw_min:9.9993e-01  dw_max:1.0001e+00 lr:1.0000e-04
2023-04-02 19:51:35,100 ADAM: Layer 2 -> dw_min:9.9990e-01  dw_max:1.0001e+00 lr:1.0000e-04
2023-04-02 19:51:35,100 ADAM: Layer 3 -> dw_min:9.9997e-01  dw_max:1.0001e+00 lr:1.0000e-04
2023-04-02 19:51:35,116 			Learning rate: weights:   1.000e-04    
2023-04-02 19:51:35,116 			Last test performance: 98.93%
2023-04-02 19:51:35,116 ----------------
2023-04-02 19:51:37,858   47  =>  73   		Training 486 pattern with 99.58% 	Forward time: 	 2.64 sec
2023-04-02 19:51:37,858 			Loss:    5.328e-03    			Backward time: 	 0.09 sec 
2023-04-02 19:51:37,859 ADAM: Layer 0 -> dw_min:9.9998e-01  dw_max:1.0000e+00 lr:1.0000e-04
2023-04-02 19:51:37,859 ADAM: Layer 1 -> dw_min:9.9992e-01  dw_max:1.0001e+00 lr:1.0000e-04
2023-04-02 19:51:37,859 ADAM: Layer 2 -> dw_min:9.9985e-01  dw_max:1.0002e+00 lr:1.0000e-04
2023-04-02 19:51:37,859 ADAM: Layer 3 -> dw_min:9.9990e-01  dw_max:1.0001e+00 lr:1.0000e-04
2023-04-02 19:51:37,917 			Learning rate: weights:   1.000e-04    
2023-04-02 19:51:37,917 			Last test performance: 98.93%
2023-04-02 19:51:37,917 ----------------
2023-04-02 19:51:40,723   47  =>  74   		Training 486 pattern with 100.00% 	Forward time: 	 2.71 sec
2023-04-02 19:51:40,723 			Loss:    1.285e-03    			Backward time: 	 0.09 sec 
2023-04-02 19:51:40,724 ADAM: Layer 0 -> dw_min:9.9998e-01  dw_max:1.0000e+00 lr:1.0000e-04
2023-04-02 19:51:40,724 ADAM: Layer 1 -> dw_min:9.9993e-01  dw_max:1.0001e+00 lr:1.0000e-04
2023-04-02 19:51:40,724 ADAM: Layer 2 -> dw_min:9.9986e-01  dw_max:1.0001e+00 lr:1.0000e-04
2023-04-02 19:51:40,724 ADAM: Layer 3 -> dw_min:9.9991e-01  dw_max:1.0001e+00 lr:1.0000e-04
2023-04-02 19:51:40,739 			Learning rate: weights:   1.000e-04    
2023-04-02 19:51:40,739 			Last test performance: 98.93%
2023-04-02 19:51:40,739 ----------------
2023-04-02 19:51:43,503   47  =>  75   		Training 486 pattern with 100.00% 	Forward time: 	 2.66 sec
2023-04-02 19:51:43,503 			Loss:    1.364e-03    			Backward time: 	 0.09 sec 
2023-04-02 19:51:43,503 ADAM: Layer 0 -> dw_min:9.9998e-01  dw_max:1.0000e+00 lr:1.0000e-04
2023-04-02 19:51:43,503 ADAM: Layer 1 -> dw_min:9.9993e-01  dw_max:1.0001e+00 lr:1.0000e-04
2023-04-02 19:51:43,503 ADAM: Layer 2 -> dw_min:9.9987e-01  dw_max:1.0001e+00 lr:1.0000e-04
2023-04-02 19:51:43,503 ADAM: Layer 3 -> dw_min:9.9992e-01  dw_max:1.0001e+00 lr:1.0000e-04
2023-04-02 19:51:43,518 			Learning rate: weights:   1.000e-04    
2023-04-02 19:51:43,518 			Last test performance: 98.93%
2023-04-02 19:51:43,518 ----------------
2023-04-02 19:51:46,301   47  =>  76   		Training 486 pattern with 99.79% 	Forward time: 	 2.68 sec
2023-04-02 19:51:46,301 			Loss:    1.034e-02    			Backward time: 	 0.09 sec 
2023-04-02 19:51:46,302 ADAM: Layer 0 -> dw_min:9.9998e-01  dw_max:1.0000e+00 lr:1.0000e-04
2023-04-02 19:51:46,302 ADAM: Layer 1 -> dw_min:9.9994e-01  dw_max:1.0001e+00 lr:1.0000e-04
2023-04-02 19:51:46,302 ADAM: Layer 2 -> dw_min:9.9988e-01  dw_max:1.0001e+00 lr:1.0000e-04
2023-04-02 19:51:46,302 ADAM: Layer 3 -> dw_min:9.9993e-01  dw_max:1.0001e+00 lr:1.0000e-04
2023-04-02 19:51:46,340 			Learning rate: weights:   1.000e-04    
2023-04-02 19:51:46,340 			Last test performance: 98.93%
2023-04-02 19:51:46,340 ----------------
2023-04-02 19:51:49,112   47  =>  77   		Training 486 pattern with 99.58% 	Forward time: 	 2.67 sec
2023-04-02 19:51:49,113 			Loss:    1.384e-02    			Backward time: 	 0.09 sec 
2023-04-02 19:51:49,113 ADAM: Layer 0 -> dw_min:9.9998e-01  dw_max:1.0000e+00 lr:1.0000e-04
2023-04-02 19:51:49,113 ADAM: Layer 1 -> dw_min:9.9991e-01  dw_max:1.0001e+00 lr:1.0000e-04
2023-04-02 19:51:49,113 ADAM: Layer 2 -> dw_min:9.9986e-01  dw_max:1.0001e+00 lr:1.0000e-04
2023-04-02 19:51:49,113 ADAM: Layer 3 -> dw_min:9.9989e-01  dw_max:1.0001e+00 lr:1.0000e-04
2023-04-02 19:51:49,143 			Learning rate: weights:   1.000e-04    
2023-04-02 19:51:49,143 			Last test performance: 98.93%
2023-04-02 19:51:49,143 ----------------
2023-04-02 19:51:51,921   47  =>  78   		Training 486 pattern with 100.00% 	Forward time: 	 2.68 sec
2023-04-02 19:51:51,921 			Loss:    2.087e-03    			Backward time: 	 0.09 sec 
2023-04-02 19:51:51,921 ADAM: Layer 0 -> dw_min:9.9998e-01  dw_max:1.0000e+00 lr:1.0000e-04
2023-04-02 19:51:51,922 ADAM: Layer 1 -> dw_min:9.9992e-01  dw_max:1.0001e+00 lr:1.0000e-04
2023-04-02 19:51:51,922 ADAM: Layer 2 -> dw_min:9.9985e-01  dw_max:1.0001e+00 lr:1.0000e-04
2023-04-02 19:51:51,922 ADAM: Layer 3 -> dw_min:9.9990e-01  dw_max:1.0001e+00 lr:1.0000e-04
2023-04-02 19:51:51,936 			Learning rate: weights:   1.000e-04    
2023-04-02 19:51:51,936 			Last test performance: 98.93%
2023-04-02 19:51:51,936 ----------------
2023-04-02 19:51:54,744   47  =>  79   		Training 486 pattern with 99.58% 	Forward time: 	 2.71 sec
2023-04-02 19:51:54,744 			Loss:    5.543e-03    			Backward time: 	 0.09 sec 
2023-04-02 19:51:54,744 ADAM: Layer 0 -> dw_min:9.9997e-01  dw_max:1.0000e+00 lr:1.0000e-04
2023-04-02 19:51:54,744 ADAM: Layer 1 -> dw_min:9.9993e-01  dw_max:1.0001e+00 lr:1.0000e-04
2023-04-02 19:51:54,744 ADAM: Layer 2 -> dw_min:9.9986e-01  dw_max:1.0001e+00 lr:1.0000e-04
2023-04-02 19:51:54,745 ADAM: Layer 3 -> dw_min:9.9991e-01  dw_max:1.0001e+00 lr:1.0000e-04
2023-04-02 19:51:54,760 			Learning rate: weights:   1.000e-04    
2023-04-02 19:51:54,760 			Last test performance: 98.93%
2023-04-02 19:51:54,760 ----------------
2023-04-02 19:51:57,564   47  =>  80   		Training 486 pattern with 99.79% 	Forward time: 	 2.70 sec
2023-04-02 19:51:57,564 			Loss:    4.884e-03    			Backward time: 	 0.09 sec 
2023-04-02 19:51:57,564 ADAM: Layer 0 -> dw_min:9.9997e-01  dw_max:1.0000e+00 lr:1.0000e-04
2023-04-02 19:51:57,565 ADAM: Layer 1 -> dw_min:9.9988e-01  dw_max:1.0001e+00 lr:1.0000e-04
2023-04-02 19:51:57,565 ADAM: Layer 2 -> dw_min:9.9985e-01  dw_max:1.0001e+00 lr:1.0000e-04
2023-04-02 19:51:57,565 ADAM: Layer 3 -> dw_min:9.9992e-01  dw_max:1.0001e+00 lr:1.0000e-04
2023-04-02 19:51:57,580 			Learning rate: weights:   1.000e-04    
2023-04-02 19:51:57,580 			Last test performance: 98.93%
2023-04-02 19:51:57,580 ----------------
2023-04-02 19:52:00,356   47  =>  81   		Training 486 pattern with 100.00% 	Forward time: 	 2.68 sec
2023-04-02 19:52:00,356 			Loss:    7.067e-04    			Backward time: 	 0.09 sec 
2023-04-02 19:52:00,356 ADAM: Layer 0 -> dw_min:9.9998e-01  dw_max:1.0000e+00 lr:1.0000e-04
2023-04-02 19:52:00,356 ADAM: Layer 1 -> dw_min:9.9989e-01  dw_max:1.0001e+00 lr:1.0000e-04
2023-04-02 19:52:00,356 ADAM: Layer 2 -> dw_min:9.9987e-01  dw_max:1.0001e+00 lr:1.0000e-04
2023-04-02 19:52:00,356 ADAM: Layer 3 -> dw_min:9.9993e-01  dw_max:1.0001e+00 lr:1.0000e-04
2023-04-02 19:52:00,372 			Learning rate: weights:   1.000e-04    
2023-04-02 19:52:00,372 			Last test performance: 98.93%
2023-04-02 19:52:00,372 ----------------
2023-04-02 19:52:03,148   47  =>  82   		Training 486 pattern with 99.58% 	Forward time: 	 2.68 sec
2023-04-02 19:52:03,148 			Loss:    6.707e-03    			Backward time: 	 0.09 sec 
2023-04-02 19:52:03,148 ADAM: Layer 0 -> dw_min:9.9997e-01  dw_max:1.0000e+00 lr:1.0000e-04
2023-04-02 19:52:03,148 ADAM: Layer 1 -> dw_min:9.9989e-01  dw_max:1.0001e+00 lr:1.0000e-04
2023-04-02 19:52:03,148 ADAM: Layer 2 -> dw_min:9.9983e-01  dw_max:1.0002e+00 lr:1.0000e-04
2023-04-02 19:52:03,148 ADAM: Layer 3 -> dw_min:9.9988e-01  dw_max:1.0001e+00 lr:1.0000e-04
2023-04-02 19:52:03,163 			Learning rate: weights:   1.000e-04    
2023-04-02 19:52:03,163 			Last test performance: 98.93%
2023-04-02 19:52:03,163 ----------------
2023-04-02 19:52:05,957   47  =>  83   		Training 486 pattern with 100.00% 	Forward time: 	 2.69 sec
2023-04-02 19:52:05,957 			Loss:    1.887e-03    			Backward time: 	 0.09 sec 
2023-04-02 19:52:05,957 ADAM: Layer 0 -> dw_min:9.9997e-01  dw_max:1.0000e+00 lr:1.0000e-04
2023-04-02 19:52:05,957 ADAM: Layer 1 -> dw_min:9.9991e-01  dw_max:1.0001e+00 lr:1.0000e-04
2023-04-02 19:52:05,957 ADAM: Layer 2 -> dw_min:9.9984e-01  dw_max:1.0001e+00 lr:1.0000e-04
2023-04-02 19:52:05,957 ADAM: Layer 3 -> dw_min:9.9989e-01  dw_max:1.0001e+00 lr:1.0000e-04
2023-04-02 19:52:05,972 			Learning rate: weights:   1.000e-04    
2023-04-02 19:52:05,972 			Last test performance: 98.93%
2023-04-02 19:52:05,972 ----------------
2023-04-02 19:52:08,766   47  =>  84   		Training 486 pattern with 99.58% 	Forward time: 	 2.69 sec
2023-04-02 19:52:08,766 			Loss:    5.845e-03    			Backward time: 	 0.09 sec 
2023-04-02 19:52:08,766 ADAM: Layer 0 -> dw_min:9.9998e-01  dw_max:1.0000e+00 lr:1.0000e-04
2023-04-02 19:52:08,766 ADAM: Layer 1 -> dw_min:9.9991e-01  dw_max:1.0001e+00 lr:1.0000e-04
2023-04-02 19:52:08,766 ADAM: Layer 2 -> dw_min:9.9986e-01  dw_max:1.0001e+00 lr:1.0000e-04
2023-04-02 19:52:08,766 ADAM: Layer 3 -> dw_min:9.9990e-01  dw_max:1.0001e+00 lr:1.0000e-04
2023-04-02 19:52:08,843 			Learning rate: weights:   1.000e-04    
2023-04-02 19:52:08,843 			Last test performance: 98.93%
2023-04-02 19:52:08,843 ----------------
2023-04-02 19:52:11,671   47  =>  85   		Training 486 pattern with 100.00% 	Forward time: 	 2.73 sec
2023-04-02 19:52:11,671 			Loss:    1.790e-03    			Backward time: 	 0.09 sec 
2023-04-02 19:52:11,672 ADAM: Layer 0 -> dw_min:9.9998e-01  dw_max:1.0000e+00 lr:1.0000e-04
2023-04-02 19:52:11,672 ADAM: Layer 1 -> dw_min:9.9992e-01  dw_max:1.0001e+00 lr:1.0000e-04
2023-04-02 19:52:11,672 ADAM: Layer 2 -> dw_min:9.9986e-01  dw_max:1.0001e+00 lr:1.0000e-04
2023-04-02 19:52:11,672 ADAM: Layer 3 -> dw_min:9.9992e-01  dw_max:1.0001e+00 lr:1.0000e-04
2023-04-02 19:52:11,686 			Learning rate: weights:   1.000e-04    
2023-04-02 19:52:11,686 			Last test performance: 98.93%
2023-04-02 19:52:11,686 ----------------
2023-04-02 19:52:14,452   47  =>  86   		Training 486 pattern with 100.00% 	Forward time: 	 2.67 sec
2023-04-02 19:52:14,452 			Loss:    2.467e-03    			Backward time: 	 0.09 sec 
2023-04-02 19:52:14,452 ADAM: Layer 0 -> dw_min:9.9998e-01  dw_max:1.0000e+00 lr:1.0000e-04
2023-04-02 19:52:14,453 ADAM: Layer 1 -> dw_min:9.9992e-01  dw_max:1.0001e+00 lr:1.0000e-04
2023-04-02 19:52:14,453 ADAM: Layer 2 -> dw_min:9.9987e-01  dw_max:1.0001e+00 lr:1.0000e-04
2023-04-02 19:52:14,453 ADAM: Layer 3 -> dw_min:9.9993e-01  dw_max:1.0001e+00 lr:1.0000e-04
2023-04-02 19:52:14,521 			Learning rate: weights:   1.000e-04    
2023-04-02 19:52:14,521 			Last test performance: 98.93%
2023-04-02 19:52:14,521 ----------------
2023-04-02 19:52:17,323   47  =>  87   		Training 486 pattern with 99.79% 	Forward time: 	 2.70 sec
2023-04-02 19:52:17,324 			Loss:    1.127e-02    			Backward time: 	 0.09 sec 
2023-04-02 19:52:17,324 ADAM: Layer 0 -> dw_min:9.9998e-01  dw_max:1.0000e+00 lr:1.0000e-04
2023-04-02 19:52:17,324 ADAM: Layer 1 -> dw_min:9.9993e-01  dw_max:1.0001e+00 lr:1.0000e-04
2023-04-02 19:52:17,324 ADAM: Layer 2 -> dw_min:9.9988e-01  dw_max:1.0001e+00 lr:1.0000e-04
2023-04-02 19:52:17,324 ADAM: Layer 3 -> dw_min:9.9994e-01  dw_max:1.0000e+00 lr:1.0000e-04
2023-04-02 19:52:17,338 			Learning rate: weights:   1.000e-04    
2023-04-02 19:52:17,338 			Last test performance: 98.93%
2023-04-02 19:52:17,338 ----------------
2023-04-02 19:52:20,132   47  =>  88   		Training 486 pattern with 100.00% 	Forward time: 	 2.69 sec
2023-04-02 19:52:20,132 			Loss:    1.520e-03    			Backward time: 	 0.09 sec 
2023-04-02 19:52:20,132 ADAM: Layer 0 -> dw_min:9.9998e-01  dw_max:1.0000e+00 lr:1.0000e-04
2023-04-02 19:52:20,132 ADAM: Layer 1 -> dw_min:9.9994e-01  dw_max:1.0001e+00 lr:1.0000e-04
2023-04-02 19:52:20,132 ADAM: Layer 2 -> dw_min:9.9990e-01  dw_max:1.0001e+00 lr:1.0000e-04
2023-04-02 19:52:20,132 ADAM: Layer 3 -> dw_min:9.9994e-01  dw_max:1.0000e+00 lr:1.0000e-04
2023-04-02 19:52:20,159 			Learning rate: weights:   1.000e-04    
2023-04-02 19:52:20,159 			Last test performance: 98.93%
2023-04-02 19:52:20,159 ----------------
2023-04-02 19:52:22,972   47  =>  89   		Training 486 pattern with 99.79% 	Forward time: 	 2.71 sec
2023-04-02 19:52:22,972 			Loss:    4.210e-03    			Backward time: 	 0.09 sec 
2023-04-02 19:52:22,972 ADAM: Layer 0 -> dw_min:9.9998e-01  dw_max:1.0000e+00 lr:1.0000e-04
2023-04-02 19:52:22,972 ADAM: Layer 1 -> dw_min:9.9992e-01  dw_max:1.0001e+00 lr:1.0000e-04
2023-04-02 19:52:22,973 ADAM: Layer 2 -> dw_min:9.9983e-01  dw_max:1.0001e+00 lr:1.0000e-04
2023-04-02 19:52:22,973 ADAM: Layer 3 -> dw_min:9.9992e-01  dw_max:1.0001e+00 lr:1.0000e-04
2023-04-02 19:52:23,077 			Learning rate: weights:   1.000e-04    
2023-04-02 19:52:23,077 			Last test performance: 98.93%
2023-04-02 19:52:23,077 ----------------
2023-04-02 19:52:25,859   47  =>  90   		Training 486 pattern with 99.79% 	Forward time: 	 2.68 sec
2023-04-02 19:52:25,859 			Loss:    3.145e-03    			Backward time: 	 0.09 sec 
2023-04-02 19:52:25,859 ADAM: Layer 0 -> dw_min:9.9998e-01  dw_max:1.0000e+00 lr:1.0000e-04
2023-04-02 19:52:25,859 ADAM: Layer 1 -> dw_min:9.9992e-01  dw_max:1.0001e+00 lr:1.0000e-04
2023-04-02 19:52:25,859 ADAM: Layer 2 -> dw_min:9.9985e-01  dw_max:1.0001e+00 lr:1.0000e-04
2023-04-02 19:52:25,860 ADAM: Layer 3 -> dw_min:9.9991e-01  dw_max:1.0001e+00 lr:1.0000e-04
2023-04-02 19:52:25,876 			Learning rate: weights:   1.000e-04    
2023-04-02 19:52:25,876 			Last test performance: 98.93%
2023-04-02 19:52:25,876 ----------------
2023-04-02 19:52:28,675   47  =>  91   		Training 486 pattern with 99.58% 	Forward time: 	 2.70 sec
2023-04-02 19:52:28,675 			Loss:    4.148e-03    			Backward time: 	 0.09 sec 
2023-04-02 19:52:28,675 ADAM: Layer 0 -> dw_min:9.9998e-01  dw_max:1.0000e+00 lr:1.0000e-04
2023-04-02 19:52:28,675 ADAM: Layer 1 -> dw_min:9.9993e-01  dw_max:1.0001e+00 lr:1.0000e-04
2023-04-02 19:52:28,675 ADAM: Layer 2 -> dw_min:9.9985e-01  dw_max:1.0001e+00 lr:1.0000e-04
2023-04-02 19:52:28,675 ADAM: Layer 3 -> dw_min:9.9992e-01  dw_max:1.0001e+00 lr:1.0000e-04
2023-04-02 19:52:28,744 			Learning rate: weights:   1.000e-04    
2023-04-02 19:52:28,744 			Last test performance: 98.93%
2023-04-02 19:52:28,744 ----------------
2023-04-02 19:52:31,560   47  =>  92   		Training 486 pattern with 99.79% 	Forward time: 	 2.72 sec
2023-04-02 19:52:31,560 			Loss:    3.321e-03    			Backward time: 	 0.09 sec 
2023-04-02 19:52:31,561 ADAM: Layer 0 -> dw_min:9.9999e-01  dw_max:1.0000e+00 lr:1.0000e-04
2023-04-02 19:52:31,561 ADAM: Layer 1 -> dw_min:9.9993e-01  dw_max:1.0001e+00 lr:1.0000e-04
2023-04-02 19:52:31,561 ADAM: Layer 2 -> dw_min:9.9986e-01  dw_max:1.0001e+00 lr:1.0000e-04
2023-04-02 19:52:31,561 ADAM: Layer 3 -> dw_min:9.9992e-01  dw_max:1.0001e+00 lr:1.0000e-04
2023-04-02 19:52:31,632 			Learning rate: weights:   1.000e-04    
2023-04-02 19:52:31,632 			Last test performance: 98.93%
2023-04-02 19:52:31,632 ----------------
2023-04-02 19:52:34,423   47  =>  93   		Training 486 pattern with 99.79% 	Forward time: 	 2.69 sec
2023-04-02 19:52:34,423 			Loss:    4.173e-03    			Backward time: 	 0.09 sec 
2023-04-02 19:52:34,423 ADAM: Layer 0 -> dw_min:9.9998e-01  dw_max:1.0000e+00 lr:1.0000e-04
2023-04-02 19:52:34,423 ADAM: Layer 1 -> dw_min:9.9994e-01  dw_max:1.0001e+00 lr:1.0000e-04
2023-04-02 19:52:34,423 ADAM: Layer 2 -> dw_min:9.9980e-01  dw_max:1.0001e+00 lr:1.0000e-04
2023-04-02 19:52:34,423 ADAM: Layer 3 -> dw_min:9.9992e-01  dw_max:1.0001e+00 lr:1.0000e-04
2023-04-02 19:52:34,437 			Learning rate: weights:   1.000e-04    
2023-04-02 19:52:34,437 			Last test performance: 98.93%
2023-04-02 19:52:34,437 ----------------
2023-04-02 19:52:37,237   47  =>  94   		Training 486 pattern with 99.79% 	Forward time: 	 2.70 sec
2023-04-02 19:52:37,237 			Loss:    6.319e-03    			Backward time: 	 0.09 sec 
2023-04-02 19:52:37,238 ADAM: Layer 0 -> dw_min:9.9998e-01  dw_max:1.0000e+00 lr:1.0000e-04
2023-04-02 19:52:37,238 ADAM: Layer 1 -> dw_min:9.9989e-01  dw_max:1.0001e+00 lr:1.0000e-04
2023-04-02 19:52:37,238 ADAM: Layer 2 -> dw_min:9.9982e-01  dw_max:1.0001e+00 lr:1.0000e-04
2023-04-02 19:52:37,238 ADAM: Layer 3 -> dw_min:9.9993e-01  dw_max:1.0001e+00 lr:1.0000e-04
2023-04-02 19:52:37,252 			Learning rate: weights:   1.000e-04    
2023-04-02 19:52:37,252 			Last test performance: 98.93%
2023-04-02 19:52:37,252 ----------------
2023-04-02 19:52:40,049   47  =>  95   		Training 486 pattern with 99.38% 	Forward time: 	 2.70 sec
2023-04-02 19:52:40,049 			Loss:    1.877e-02    			Backward time: 	 0.09 sec 
2023-04-02 19:52:40,049 ADAM: Layer 0 -> dw_min:9.9998e-01  dw_max:1.0000e+00 lr:1.0000e-04
2023-04-02 19:52:40,049 ADAM: Layer 1 -> dw_min:9.9990e-01  dw_max:1.0001e+00 lr:1.0000e-04
2023-04-02 19:52:40,049 ADAM: Layer 2 -> dw_min:9.9984e-01  dw_max:1.0001e+00 lr:1.0000e-04
2023-04-02 19:52:40,050 ADAM: Layer 3 -> dw_min:9.9993e-01  dw_max:1.0001e+00 lr:1.0000e-04
2023-04-02 19:52:40,066 			Learning rate: weights:   1.000e-04    
2023-04-02 19:52:40,066 			Last test performance: 98.93%
2023-04-02 19:52:40,066 ----------------
2023-04-02 19:52:42,850   47  =>  96   		Training 486 pattern with 99.38% 	Forward time: 	 2.68 sec
2023-04-02 19:52:42,850 			Loss:    9.734e-03    			Backward time: 	 0.09 sec 
2023-04-02 19:52:42,850 ADAM: Layer 0 -> dw_min:9.9997e-01  dw_max:1.0000e+00 lr:1.0000e-04
2023-04-02 19:52:42,850 ADAM: Layer 1 -> dw_min:9.9989e-01  dw_max:1.0001e+00 lr:1.0000e-04
2023-04-02 19:52:42,850 ADAM: Layer 2 -> dw_min:9.9985e-01  dw_max:1.0001e+00 lr:1.0000e-04
2023-04-02 19:52:42,851 ADAM: Layer 3 -> dw_min:9.9994e-01  dw_max:1.0001e+00 lr:1.0000e-04
2023-04-02 19:52:42,909 			Learning rate: weights:   1.000e-04    
2023-04-02 19:52:42,910 			Last test performance: 98.93%
2023-04-02 19:52:42,910 ----------------
2023-04-02 19:52:45,714   47  =>  97   		Training 486 pattern with 100.00% 	Forward time: 	 2.71 sec
2023-04-02 19:52:45,715 			Loss:    1.446e-03    			Backward time: 	 0.09 sec 
2023-04-02 19:52:45,715 ADAM: Layer 0 -> dw_min:9.9998e-01  dw_max:1.0000e+00 lr:1.0000e-04
2023-04-02 19:52:45,715 ADAM: Layer 1 -> dw_min:9.9990e-01  dw_max:1.0001e+00 lr:1.0000e-04
2023-04-02 19:52:45,715 ADAM: Layer 2 -> dw_min:9.9987e-01  dw_max:1.0001e+00 lr:1.0000e-04
2023-04-02 19:52:45,715 ADAM: Layer 3 -> dw_min:9.9995e-01  dw_max:1.0001e+00 lr:1.0000e-04
2023-04-02 19:52:45,730 			Learning rate: weights:   1.000e-04    
2023-04-02 19:52:45,730 			Last test performance: 98.93%
2023-04-02 19:52:45,730 ----------------
2023-04-02 19:52:48,559   47  =>  98   		Training 486 pattern with 99.79% 	Forward time: 	 2.73 sec
2023-04-02 19:52:48,559 			Loss:    5.593e-03    			Backward time: 	 0.09 sec 
2023-04-02 19:52:48,559 ADAM: Layer 0 -> dw_min:9.9998e-01  dw_max:1.0000e+00 lr:1.0000e-04
2023-04-02 19:52:48,559 ADAM: Layer 1 -> dw_min:9.9991e-01  dw_max:1.0001e+00 lr:1.0000e-04
2023-04-02 19:52:48,559 ADAM: Layer 2 -> dw_min:9.9988e-01  dw_max:1.0001e+00 lr:1.0000e-04
2023-04-02 19:52:48,560 ADAM: Layer 3 -> dw_min:9.9995e-01  dw_max:1.0001e+00 lr:1.0000e-04
2023-04-02 19:52:48,617 			Learning rate: weights:   1.000e-04    
2023-04-02 19:52:48,617 			Last test performance: 98.93%
2023-04-02 19:52:48,617 ----------------
2023-04-02 19:52:51,419   47  =>  99   		Training 486 pattern with 100.00% 	Forward time: 	 2.70 sec
2023-04-02 19:52:51,419 			Loss:    2.102e-03    			Backward time: 	 0.09 sec 
2023-04-02 19:52:51,419 ADAM: Layer 0 -> dw_min:9.9998e-01  dw_max:1.0000e+00 lr:1.0000e-04
2023-04-02 19:52:51,419 ADAM: Layer 1 -> dw_min:9.9991e-01  dw_max:1.0001e+00 lr:1.0000e-04
2023-04-02 19:52:51,419 ADAM: Layer 2 -> dw_min:9.9989e-01  dw_max:1.0001e+00 lr:1.0000e-04
2023-04-02 19:52:51,419 ADAM: Layer 3 -> dw_min:9.9992e-01  dw_max:1.0001e+00 lr:1.0000e-04
2023-04-02 19:52:51,480 			Learning rate: weights:   1.000e-04    
2023-04-02 19:52:51,480 			Last test performance: 98.93%
2023-04-02 19:52:51,480 ----------------
2023-04-02 19:52:54,270   47  => 100   		Training 486 pattern with 99.79% 	Forward time: 	 2.69 sec
2023-04-02 19:52:54,270 			Loss:    1.525e-02    			Backward time: 	 0.09 sec 
2023-04-02 19:52:54,270 ADAM: Layer 0 -> dw_min:9.9998e-01  dw_max:1.0000e+00 lr:1.0000e-04
2023-04-02 19:52:54,270 ADAM: Layer 1 -> dw_min:9.9992e-01  dw_max:1.0001e+00 lr:1.0000e-04
2023-04-02 19:52:54,270 ADAM: Layer 2 -> dw_min:9.9990e-01  dw_max:1.0001e+00 lr:1.0000e-04
2023-04-02 19:52:54,270 ADAM: Layer 3 -> dw_min:9.9993e-01  dw_max:1.0001e+00 lr:1.0000e-04
2023-04-02 19:52:54,323 			Learning rate: weights:   1.000e-04    
2023-04-02 19:52:54,323 			Last test performance: 98.93%
2023-04-02 19:52:54,323 ----------------
2023-04-02 19:52:57,111   47  => 101   		Training 486 pattern with 100.00% 	Forward time: 	 2.69 sec
2023-04-02 19:52:57,112 			Loss:    1.268e-03    			Backward time: 	 0.09 sec 
2023-04-02 19:52:57,112 ADAM: Layer 0 -> dw_min:9.9998e-01  dw_max:1.0000e+00 lr:1.0000e-04
2023-04-02 19:52:57,112 ADAM: Layer 1 -> dw_min:9.9992e-01  dw_max:1.0001e+00 lr:1.0000e-04
2023-04-02 19:52:57,112 ADAM: Layer 2 -> dw_min:9.9990e-01  dw_max:1.0001e+00 lr:1.0000e-04
2023-04-02 19:52:57,112 ADAM: Layer 3 -> dw_min:9.9994e-01  dw_max:1.0001e+00 lr:1.0000e-04
2023-04-02 19:52:57,135 			Learning rate: weights:   1.000e-04    
2023-04-02 19:52:57,135 			Last test performance: 98.93%
2023-04-02 19:52:57,135 ----------------
2023-04-02 19:52:59,920   47  => 102   		Training 486 pattern with 99.79% 	Forward time: 	 2.69 sec
2023-04-02 19:52:59,921 			Loss:    3.491e-03    			Backward time: 	 0.09 sec 
2023-04-02 19:52:59,921 ADAM: Layer 0 -> dw_min:9.9999e-01  dw_max:1.0000e+00 lr:1.0000e-04
2023-04-02 19:52:59,921 ADAM: Layer 1 -> dw_min:9.9993e-01  dw_max:1.0001e+00 lr:1.0000e-04
2023-04-02 19:52:59,921 ADAM: Layer 2 -> dw_min:9.9991e-01  dw_max:1.0001e+00 lr:1.0000e-04
2023-04-02 19:52:59,921 ADAM: Layer 3 -> dw_min:9.9994e-01  dw_max:1.0001e+00 lr:1.0000e-04
2023-04-02 19:52:59,978 			Learning rate: weights:   1.000e-04    
2023-04-02 19:52:59,979 			Last test performance: 98.93%
2023-04-02 19:52:59,979 ----------------
2023-04-02 19:53:02,785   47  => 103   		Training 486 pattern with 99.79% 	Forward time: 	 2.71 sec
2023-04-02 19:53:02,785 			Loss:    5.714e-03    			Backward time: 	 0.09 sec 
2023-04-02 19:53:02,786 ADAM: Layer 0 -> dw_min:9.9999e-01  dw_max:1.0000e+00 lr:1.0000e-04
2023-04-02 19:53:02,786 ADAM: Layer 1 -> dw_min:9.9994e-01  dw_max:1.0001e+00 lr:1.0000e-04
2023-04-02 19:53:02,786 ADAM: Layer 2 -> dw_min:9.9985e-01  dw_max:1.0001e+00 lr:1.0000e-04
2023-04-02 19:53:02,786 ADAM: Layer 3 -> dw_min:9.9993e-01  dw_max:1.0001e+00 lr:1.0000e-04
2023-04-02 19:53:02,802 			Learning rate: weights:   1.000e-04    
2023-04-02 19:53:02,802 			Last test performance: 98.93%
2023-04-02 19:53:02,802 ----------------
2023-04-02 19:53:05,564   47  => 104   		Training 486 pattern with 99.58% 	Forward time: 	 2.66 sec
2023-04-02 19:53:05,564 			Loss:    8.145e-03    			Backward time: 	 0.09 sec 
2023-04-02 19:53:05,565 ADAM: Layer 0 -> dw_min:9.9998e-01  dw_max:1.0000e+00 lr:1.0000e-04
2023-04-02 19:53:05,565 ADAM: Layer 1 -> dw_min:9.9992e-01  dw_max:1.0001e+00 lr:1.0000e-04
2023-04-02 19:53:05,565 ADAM: Layer 2 -> dw_min:9.9984e-01  dw_max:1.0002e+00 lr:1.0000e-04
2023-04-02 19:53:05,565 ADAM: Layer 3 -> dw_min:9.9993e-01  dw_max:1.0001e+00 lr:1.0000e-04
2023-04-02 19:53:05,586 			Learning rate: weights:   1.000e-04    
2023-04-02 19:53:05,586 			Last test performance: 98.93%
2023-04-02 19:53:05,586 ----------------
2023-04-02 19:53:08,372   47  => 105   		Training 486 pattern with 99.79% 	Forward time: 	 2.69 sec
2023-04-02 19:53:08,372 			Loss:    5.005e-03    			Backward time: 	 0.09 sec 
2023-04-02 19:53:08,372 ADAM: Layer 0 -> dw_min:9.9998e-01  dw_max:1.0000e+00 lr:1.0000e-04
2023-04-02 19:53:08,372 ADAM: Layer 1 -> dw_min:9.9991e-01  dw_max:1.0001e+00 lr:1.0000e-04
2023-04-02 19:53:08,372 ADAM: Layer 2 -> dw_min:9.9986e-01  dw_max:1.0001e+00 lr:1.0000e-04
2023-04-02 19:53:08,372 ADAM: Layer 3 -> dw_min:9.9994e-01  dw_max:1.0001e+00 lr:1.0000e-04
2023-04-02 19:53:08,429 			Learning rate: weights:   1.000e-04    
2023-04-02 19:53:08,429 			Last test performance: 98.93%
2023-04-02 19:53:08,429 ----------------
2023-04-02 19:53:11,222   47  => 106   		Training 486 pattern with 99.38% 	Forward time: 	 2.69 sec
2023-04-02 19:53:11,223 			Loss:    2.755e-02    			Backward time: 	 0.09 sec 
2023-04-02 19:53:11,223 ADAM: Layer 0 -> dw_min:9.9998e-01  dw_max:1.0000e+00 lr:1.0000e-04
2023-04-02 19:53:11,223 ADAM: Layer 1 -> dw_min:9.9992e-01  dw_max:1.0001e+00 lr:1.0000e-04
2023-04-02 19:53:11,223 ADAM: Layer 2 -> dw_min:9.9987e-01  dw_max:1.0001e+00 lr:1.0000e-04
2023-04-02 19:53:11,223 ADAM: Layer 3 -> dw_min:9.9991e-01  dw_max:1.0001e+00 lr:1.0000e-04
2023-04-02 19:53:11,259 			Learning rate: weights:   1.000e-04    
2023-04-02 19:53:11,259 			Last test performance: 98.93%
2023-04-02 19:53:11,259 ----------------
2023-04-02 19:53:14,076   47  => 107   		Training 486 pattern with 100.00% 	Forward time: 	 2.72 sec
2023-04-02 19:53:14,076 			Loss:    4.456e-03    			Backward time: 	 0.09 sec 
2023-04-02 19:53:14,076 ADAM: Layer 0 -> dw_min:9.9998e-01  dw_max:1.0000e+00 lr:1.0000e-04
2023-04-02 19:53:14,076 ADAM: Layer 1 -> dw_min:9.9992e-01  dw_max:1.0001e+00 lr:1.0000e-04
2023-04-02 19:53:14,076 ADAM: Layer 2 -> dw_min:9.9987e-01  dw_max:1.0001e+00 lr:1.0000e-04
2023-04-02 19:53:14,076 ADAM: Layer 3 -> dw_min:9.9992e-01  dw_max:1.0001e+00 lr:1.0000e-04
2023-04-02 19:53:14,131 			Learning rate: weights:   1.000e-04    
2023-04-02 19:53:14,131 			Last test performance: 98.93%
2023-04-02 19:53:14,131 ----------------
2023-04-02 19:53:16,938   47  => 108   		Training 486 pattern with 99.79% 	Forward time: 	 2.71 sec
2023-04-02 19:53:16,938 			Loss:    2.787e-03    			Backward time: 	 0.09 sec 
2023-04-02 19:53:16,939 ADAM: Layer 0 -> dw_min:9.9998e-01  dw_max:1.0000e+00 lr:1.0000e-04
2023-04-02 19:53:16,939 ADAM: Layer 1 -> dw_min:9.9991e-01  dw_max:1.0001e+00 lr:1.0000e-04
2023-04-02 19:53:16,939 ADAM: Layer 2 -> dw_min:9.9989e-01  dw_max:1.0001e+00 lr:1.0000e-04
2023-04-02 19:53:16,939 ADAM: Layer 3 -> dw_min:9.9992e-01  dw_max:1.0001e+00 lr:1.0000e-04
2023-04-02 19:53:17,048 			Learning rate: weights:   1.000e-04    
2023-04-02 19:53:17,048 			Last test performance: 98.93%
2023-04-02 19:53:17,048 ----------------
2023-04-02 19:53:19,840   47  => 109   		Training 486 pattern with 100.00% 	Forward time: 	 2.69 sec
2023-04-02 19:53:19,840 			Loss:    3.487e-03    			Backward time: 	 0.09 sec 
2023-04-02 19:53:19,840 ADAM: Layer 0 -> dw_min:9.9998e-01  dw_max:1.0000e+00 lr:1.0000e-04
2023-04-02 19:53:19,840 ADAM: Layer 1 -> dw_min:9.9991e-01  dw_max:1.0001e+00 lr:1.0000e-04
2023-04-02 19:53:19,840 ADAM: Layer 2 -> dw_min:9.9986e-01  dw_max:1.0001e+00 lr:1.0000e-04
2023-04-02 19:53:19,840 ADAM: Layer 3 -> dw_min:9.9993e-01  dw_max:1.0001e+00 lr:1.0000e-04
2023-04-02 19:53:19,911 			Learning rate: weights:   1.000e-04    
2023-04-02 19:53:19,911 			Last test performance: 98.93%
2023-04-02 19:53:19,911 ----------------
2023-04-02 19:53:22,698   47  => 110   		Training 486 pattern with 99.17% 	Forward time: 	 2.69 sec
2023-04-02 19:53:22,698 			Loss:    3.961e-02    			Backward time: 	 0.09 sec 
2023-04-02 19:53:22,698 ADAM: Layer 0 -> dw_min:9.9998e-01  dw_max:1.0000e+00 lr:1.0000e-04
2023-04-02 19:53:22,698 ADAM: Layer 1 -> dw_min:9.9993e-01  dw_max:1.0001e+00 lr:1.0000e-04
2023-04-02 19:53:22,698 ADAM: Layer 2 -> dw_min:9.9987e-01  dw_max:1.0001e+00 lr:1.0000e-04
2023-04-02 19:53:22,698 ADAM: Layer 3 -> dw_min:9.9994e-01  dw_max:1.0001e+00 lr:1.0000e-04
2023-04-02 19:53:22,713 			Learning rate: weights:   1.000e-04    
2023-04-02 19:53:22,713 			Last test performance: 98.93%
2023-04-02 19:53:22,713 ----------------
2023-04-02 19:53:25,478   47  => 111   		Training 486 pattern with 99.38% 	Forward time: 	 2.67 sec
2023-04-02 19:53:25,479 			Loss:    1.162e-02    			Backward time: 	 0.09 sec 
2023-04-02 19:53:25,479 ADAM: Layer 0 -> dw_min:9.9998e-01  dw_max:1.0000e+00 lr:1.0000e-04
2023-04-02 19:53:25,479 ADAM: Layer 1 -> dw_min:9.9992e-01  dw_max:1.0001e+00 lr:1.0000e-04
2023-04-02 19:53:25,479 ADAM: Layer 2 -> dw_min:9.9986e-01  dw_max:1.0001e+00 lr:1.0000e-04
2023-04-02 19:53:25,479 ADAM: Layer 3 -> dw_min:9.9989e-01  dw_max:1.0001e+00 lr:1.0000e-04
2023-04-02 19:53:25,573 			Learning rate: weights:   1.000e-04    
2023-04-02 19:53:25,573 			Last test performance: 98.93%
2023-04-02 19:53:25,573 ----------------
2023-04-02 19:53:28,333   47  => 112   		Training 486 pattern with 99.79% 	Forward time: 	 2.66 sec
2023-04-02 19:53:28,333 			Loss:    6.098e-03    			Backward time: 	 0.09 sec 
2023-04-02 19:53:28,333 ADAM: Layer 0 -> dw_min:9.9998e-01  dw_max:1.0000e+00 lr:1.0000e-04
2023-04-02 19:53:28,333 ADAM: Layer 1 -> dw_min:9.9993e-01  dw_max:1.0001e+00 lr:1.0000e-04
2023-04-02 19:53:28,333 ADAM: Layer 2 -> dw_min:9.9987e-01  dw_max:1.0001e+00 lr:1.0000e-04
2023-04-02 19:53:28,333 ADAM: Layer 3 -> dw_min:9.9991e-01  dw_max:1.0001e+00 lr:1.0000e-04
2023-04-02 19:53:28,348 			Learning rate: weights:   1.000e-04    
2023-04-02 19:53:28,348 			Last test performance: 98.93%
2023-04-02 19:53:28,348 ----------------
2023-04-02 19:53:31,119   47  => 113   		Training 486 pattern with 100.00% 	Forward time: 	 2.67 sec
2023-04-02 19:53:31,120 			Loss:    2.283e-03    			Backward time: 	 0.09 sec 
2023-04-02 19:53:31,120 ADAM: Layer 0 -> dw_min:9.9998e-01  dw_max:1.0000e+00 lr:1.0000e-04
2023-04-02 19:53:31,120 ADAM: Layer 1 -> dw_min:9.9993e-01  dw_max:1.0001e+00 lr:1.0000e-04
2023-04-02 19:53:31,120 ADAM: Layer 2 -> dw_min:9.9988e-01  dw_max:1.0001e+00 lr:1.0000e-04
2023-04-02 19:53:31,120 ADAM: Layer 3 -> dw_min:9.9991e-01  dw_max:1.0001e+00 lr:1.0000e-04
2023-04-02 19:53:31,176 			Learning rate: weights:   1.000e-04    
2023-04-02 19:53:31,176 			Last test performance: 98.93%
2023-04-02 19:53:31,176 ----------------
2023-04-02 19:53:33,963   47  => 114   		Training 486 pattern with 100.00% 	Forward time: 	 2.69 sec
2023-04-02 19:53:33,963 			Loss:    2.366e-03    			Backward time: 	 0.09 sec 
2023-04-02 19:53:33,963 ADAM: Layer 0 -> dw_min:9.9998e-01  dw_max:1.0000e+00 lr:1.0000e-04
2023-04-02 19:53:33,964 ADAM: Layer 1 -> dw_min:9.9994e-01  dw_max:1.0001e+00 lr:1.0000e-04
2023-04-02 19:53:33,964 ADAM: Layer 2 -> dw_min:9.9989e-01  dw_max:1.0001e+00 lr:1.0000e-04
2023-04-02 19:53:33,964 ADAM: Layer 3 -> dw_min:9.9992e-01  dw_max:1.0001e+00 lr:1.0000e-04
2023-04-02 19:53:33,979 			Learning rate: weights:   1.000e-04    
2023-04-02 19:53:33,979 			Last test performance: 98.93%
2023-04-02 19:53:33,979 ----------------
2023-04-02 19:53:36,784   47  => 115   		Training 486 pattern with 100.00% 	Forward time: 	 2.71 sec
2023-04-02 19:53:36,784 			Loss:    1.512e-03    			Backward time: 	 0.09 sec 
2023-04-02 19:53:36,785 ADAM: Layer 0 -> dw_min:9.9998e-01  dw_max:1.0000e+00 lr:1.0000e-04
2023-04-02 19:53:36,785 ADAM: Layer 1 -> dw_min:9.9994e-01  dw_max:1.0001e+00 lr:1.0000e-04
2023-04-02 19:53:36,785 ADAM: Layer 2 -> dw_min:9.9990e-01  dw_max:1.0001e+00 lr:1.0000e-04
2023-04-02 19:53:36,785 ADAM: Layer 3 -> dw_min:9.9993e-01  dw_max:1.0001e+00 lr:1.0000e-04
2023-04-02 19:53:36,855 			Learning rate: weights:   1.000e-04    
2023-04-02 19:53:36,855 			Last test performance: 98.93%
2023-04-02 19:53:36,855 ----------------
2023-04-02 19:53:39,634   47  => 116   		Training 486 pattern with 100.00% 	Forward time: 	 2.68 sec
2023-04-02 19:53:39,634 			Loss:    1.664e-03    			Backward time: 	 0.09 sec 
2023-04-02 19:53:39,634 ADAM: Layer 0 -> dw_min:9.9998e-01  dw_max:1.0000e+00 lr:1.0000e-04
2023-04-02 19:53:39,634 ADAM: Layer 1 -> dw_min:9.9995e-01  dw_max:1.0001e+00 lr:1.0000e-04
2023-04-02 19:53:39,634 ADAM: Layer 2 -> dw_min:9.9991e-01  dw_max:1.0001e+00 lr:1.0000e-04
2023-04-02 19:53:39,634 ADAM: Layer 3 -> dw_min:9.9994e-01  dw_max:1.0001e+00 lr:1.0000e-04
2023-04-02 19:53:39,683 			Learning rate: weights:   1.000e-04    
2023-04-02 19:53:39,683 			Last test performance: 98.93%
2023-04-02 19:53:39,683 ----------------
2023-04-02 19:53:42,498   47  => 117   		Training 486 pattern with 99.79% 	Forward time: 	 2.72 sec
2023-04-02 19:53:42,499 			Loss:    4.873e-03    			Backward time: 	 0.09 sec 
2023-04-02 19:53:42,499 ADAM: Layer 0 -> dw_min:9.9998e-01  dw_max:1.0000e+00 lr:1.0000e-04
2023-04-02 19:53:42,499 ADAM: Layer 1 -> dw_min:9.9989e-01  dw_max:1.0001e+00 lr:1.0000e-04
2023-04-02 19:53:42,499 ADAM: Layer 2 -> dw_min:9.9987e-01  dw_max:1.0001e+00 lr:1.0000e-04
2023-04-02 19:53:42,499 ADAM: Layer 3 -> dw_min:9.9994e-01  dw_max:1.0000e+00 lr:1.0000e-04
2023-04-02 19:53:42,595 			Learning rate: weights:   1.000e-04    
2023-04-02 19:53:42,595 			Last test performance: 98.93%
2023-04-02 19:53:42,595 ----------------
2023-04-02 19:53:45,372   47  => 118   		Training 486 pattern with 99.79% 	Forward time: 	 2.68 sec
2023-04-02 19:53:45,372 			Loss:    1.334e-02    			Backward time: 	 0.09 sec 
2023-04-02 19:53:45,372 ADAM: Layer 0 -> dw_min:9.9998e-01  dw_max:1.0000e+00 lr:1.0000e-04
2023-04-02 19:53:45,372 ADAM: Layer 1 -> dw_min:9.9990e-01  dw_max:1.0001e+00 lr:1.0000e-04
2023-04-02 19:53:45,372 ADAM: Layer 2 -> dw_min:9.9988e-01  dw_max:1.0001e+00 lr:1.0000e-04
2023-04-02 19:53:45,372 ADAM: Layer 3 -> dw_min:9.9995e-01  dw_max:1.0000e+00 lr:1.0000e-04
2023-04-02 19:53:45,388 			Learning rate: weights:   1.000e-04    
2023-04-02 19:53:45,388 			Last test performance: 98.93%
2023-04-02 19:53:45,388 ----------------
2023-04-02 19:53:48,165   47  => 119   		Training 486 pattern with 99.79% 	Forward time: 	 2.68 sec
2023-04-02 19:53:48,165 			Loss:    1.091e-02    			Backward time: 	 0.09 sec 
2023-04-02 19:53:48,165 ADAM: Layer 0 -> dw_min:9.9998e-01  dw_max:1.0000e+00 lr:1.0000e-04
2023-04-02 19:53:48,166 ADAM: Layer 1 -> dw_min:9.9991e-01  dw_max:1.0001e+00 lr:1.0000e-04
2023-04-02 19:53:48,166 ADAM: Layer 2 -> dw_min:9.9985e-01  dw_max:1.0002e+00 lr:1.0000e-04
2023-04-02 19:53:48,166 ADAM: Layer 3 -> dw_min:9.9995e-01  dw_max:1.0000e+00 lr:1.0000e-04
2023-04-02 19:53:48,222 			Learning rate: weights:   1.000e-04    
2023-04-02 19:53:48,222 			Last test performance: 98.93%
2023-04-02 19:53:48,222 ----------------
2023-04-02 19:53:51,002   47  => 120   		Training 486 pattern with 100.00% 	Forward time: 	 2.68 sec
2023-04-02 19:53:51,002 			Loss:    9.920e-04    			Backward time: 	 0.09 sec 
2023-04-02 19:53:51,002 ADAM: Layer 0 -> dw_min:9.9998e-01  dw_max:1.0000e+00 lr:1.0000e-04
2023-04-02 19:53:51,002 ADAM: Layer 1 -> dw_min:9.9992e-01  dw_max:1.0001e+00 lr:1.0000e-04
2023-04-02 19:53:51,002 ADAM: Layer 2 -> dw_min:9.9987e-01  dw_max:1.0001e+00 lr:1.0000e-04
2023-04-02 19:53:51,002 ADAM: Layer 3 -> dw_min:9.9996e-01  dw_max:1.0000e+00 lr:1.0000e-04
2023-04-02 19:53:51,018 			Learning rate: weights:   1.000e-04    
2023-04-02 19:53:51,018 			Last test performance: 98.93%
2023-04-02 19:53:51,018 ----------------
2023-04-02 19:53:53,777   47  => 121   		Training 486 pattern with 100.00% 	Forward time: 	 2.66 sec
2023-04-02 19:53:53,777 			Loss:    3.479e-03    			Backward time: 	 0.09 sec 
2023-04-02 19:53:53,777 ADAM: Layer 0 -> dw_min:9.9998e-01  dw_max:1.0000e+00 lr:1.0000e-04
2023-04-02 19:53:53,777 ADAM: Layer 1 -> dw_min:9.9993e-01  dw_max:1.0001e+00 lr:1.0000e-04
2023-04-02 19:53:53,777 ADAM: Layer 2 -> dw_min:9.9988e-01  dw_max:1.0001e+00 lr:1.0000e-04
2023-04-02 19:53:53,777 ADAM: Layer 3 -> dw_min:9.9993e-01  dw_max:1.0000e+00 lr:1.0000e-04
2023-04-02 19:53:53,793 			Learning rate: weights:   1.000e-04    
2023-04-02 19:53:53,793 			Last test performance: 98.93%
2023-04-02 19:53:53,793 ----------------
2023-04-02 19:53:56,602   47  => 122   		Training 486 pattern with 99.79% 	Forward time: 	 2.71 sec
2023-04-02 19:53:56,603 			Loss:    6.576e-03    			Backward time: 	 0.09 sec 
2023-04-02 19:53:56,603 ADAM: Layer 0 -> dw_min:9.9998e-01  dw_max:1.0000e+00 lr:1.0000e-04
2023-04-02 19:53:56,603 ADAM: Layer 1 -> dw_min:9.9993e-01  dw_max:1.0001e+00 lr:1.0000e-04
2023-04-02 19:53:56,603 ADAM: Layer 2 -> dw_min:9.9987e-01  dw_max:1.0001e+00 lr:1.0000e-04
2023-04-02 19:53:56,603 ADAM: Layer 3 -> dw_min:9.9993e-01  dw_max:1.0001e+00 lr:1.0000e-04
2023-04-02 19:53:56,619 			Learning rate: weights:   1.000e-04    
2023-04-02 19:53:56,619 			Last test performance: 98.93%
2023-04-02 19:53:56,619 ----------------
2023-04-02 19:53:59,469   47  => 123   		Training 486 pattern with 99.79% 	Forward time: 	 2.75 sec
2023-04-02 19:53:59,469 			Loss:    3.862e-03    			Backward time: 	 0.09 sec 
2023-04-02 19:53:59,469 ADAM: Layer 0 -> dw_min:9.9998e-01  dw_max:1.0000e+00 lr:1.0000e-04
2023-04-02 19:53:59,469 ADAM: Layer 1 -> dw_min:9.9994e-01  dw_max:1.0001e+00 lr:1.0000e-04
2023-04-02 19:53:59,470 ADAM: Layer 2 -> dw_min:9.9985e-01  dw_max:1.0001e+00 lr:1.0000e-04
2023-04-02 19:53:59,470 ADAM: Layer 3 -> dw_min:9.9994e-01  dw_max:1.0001e+00 lr:1.0000e-04
2023-04-02 19:53:59,485 			Learning rate: weights:   1.000e-04    
2023-04-02 19:53:59,485 			Last test performance: 98.93%
2023-04-02 19:53:59,485 ----------------
2023-04-02 19:54:02,296   47  => 124   		Training 486 pattern with 99.58% 	Forward time: 	 2.71 sec
2023-04-02 19:54:02,296 			Loss:    1.486e-02    			Backward time: 	 0.09 sec 
2023-04-02 19:54:02,296 ADAM: Layer 0 -> dw_min:9.9998e-01  dw_max:1.0000e+00 lr:1.0000e-04
2023-04-02 19:54:02,296 ADAM: Layer 1 -> dw_min:9.9994e-01  dw_max:1.0001e+00 lr:1.0000e-04
2023-04-02 19:54:02,297 ADAM: Layer 2 -> dw_min:9.9985e-01  dw_max:1.0001e+00 lr:1.0000e-04
2023-04-02 19:54:02,297 ADAM: Layer 3 -> dw_min:9.9995e-01  dw_max:1.0001e+00 lr:1.0000e-04
2023-04-02 19:54:02,313 
2023-04-02 19:54:02,313 Testing:
2023-04-02 19:54:02,447 		24 of 10000 with 91.67% 	 Time used:  0.13 sec
2023-04-02 19:54:02,582 		48 of 10000 with 95.83% 	 Time used:  0.13 sec
2023-04-02 19:54:02,715 		72 of 10000 with 97.22% 	 Time used:  0.13 sec
2023-04-02 19:54:02,848 		96 of 10000 with 97.92% 	 Time used:  0.13 sec
2023-04-02 19:54:02,985 		120 of 10000 with 98.33% 	 Time used:  0.14 sec
2023-04-02 19:54:03,125 		144 of 10000 with 97.92% 	 Time used:  0.14 sec
2023-04-02 19:54:03,262 		168 of 10000 with 98.21% 	 Time used:  0.14 sec
2023-04-02 19:54:03,395 		192 of 10000 with 98.44% 	 Time used:  0.13 sec
2023-04-02 19:54:03,529 		216 of 10000 with 98.15% 	 Time used:  0.13 sec
2023-04-02 19:54:03,666 		240 of 10000 with 98.33% 	 Time used:  0.14 sec
2023-04-02 19:54:03,799 		264 of 10000 with 98.48% 	 Time used:  0.13 sec
2023-04-02 19:54:03,927 		288 of 10000 with 98.26% 	 Time used:  0.13 sec
2023-04-02 19:54:04,064 		312 of 10000 with 98.40% 	 Time used:  0.14 sec
2023-04-02 19:54:04,201 		336 of 10000 with 98.51% 	 Time used:  0.14 sec
2023-04-02 19:54:04,333 		360 of 10000 with 98.61% 	 Time used:  0.13 sec
2023-04-02 19:54:04,467 		384 of 10000 with 98.70% 	 Time used:  0.13 sec
2023-04-02 19:54:04,598 		408 of 10000 with 98.77% 	 Time used:  0.13 sec
2023-04-02 19:54:04,727 		432 of 10000 with 98.84% 	 Time used:  0.13 sec
2023-04-02 19:54:04,869 		456 of 10000 with 98.46% 	 Time used:  0.14 sec
2023-04-02 19:54:05,011 		480 of 10000 with 98.54% 	 Time used:  0.14 sec
2023-04-02 19:54:05,142 		504 of 10000 with 98.61% 	 Time used:  0.13 sec
2023-04-02 19:54:05,283 		528 of 10000 with 98.67% 	 Time used:  0.14 sec
2023-04-02 19:54:05,411 		552 of 10000 with 98.73% 	 Time used:  0.13 sec
2023-04-02 19:54:05,554 		576 of 10000 with 98.61% 	 Time used:  0.14 sec
2023-04-02 19:54:05,688 		600 of 10000 with 98.67% 	 Time used:  0.13 sec
2023-04-02 19:54:05,830 		624 of 10000 with 98.72% 	 Time used:  0.14 sec
2023-04-02 19:54:05,962 		648 of 10000 with 98.77% 	 Time used:  0.13 sec
2023-04-02 19:54:06,106 		672 of 10000 with 98.81% 	 Time used:  0.14 sec
2023-04-02 19:54:06,257 		696 of 10000 with 98.85% 	 Time used:  0.15 sec
2023-04-02 19:54:06,390 		720 of 10000 with 98.89% 	 Time used:  0.13 sec
2023-04-02 19:54:06,527 		744 of 10000 with 98.92% 	 Time used:  0.14 sec
2023-04-02 19:54:06,664 		768 of 10000 with 98.96% 	 Time used:  0.14 sec
2023-04-02 19:54:06,801 		792 of 10000 with 98.99% 	 Time used:  0.14 sec
2023-04-02 19:54:06,929 		816 of 10000 with 99.02% 	 Time used:  0.13 sec
2023-04-02 19:54:07,058 		840 of 10000 with 99.05% 	 Time used:  0.13 sec
2023-04-02 19:54:07,194 		864 of 10000 with 98.96% 	 Time used:  0.14 sec
2023-04-02 19:54:07,326 		888 of 10000 with 98.99% 	 Time used:  0.13 sec
2023-04-02 19:54:07,463 		912 of 10000 with 98.90% 	 Time used:  0.14 sec
2023-04-02 19:54:07,607 		936 of 10000 with 98.93% 	 Time used:  0.14 sec
2023-04-02 19:54:07,738 		960 of 10000 with 98.96% 	 Time used:  0.13 sec
2023-04-02 19:54:07,876 		984 of 10000 with 98.98% 	 Time used:  0.14 sec
2023-04-02 19:54:08,018 		1008 of 10000 with 99.01% 	 Time used:  0.14 sec
2023-04-02 19:54:08,161 		1032 of 10000 with 99.03% 	 Time used:  0.14 sec
2023-04-02 19:54:08,293 		1056 of 10000 with 99.05% 	 Time used:  0.13 sec
2023-04-02 19:54:08,430 		1080 of 10000 with 98.98% 	 Time used:  0.14 sec
2023-04-02 19:54:08,576 		1104 of 10000 with 99.00% 	 Time used:  0.15 sec
2023-04-02 19:54:08,710 		1128 of 10000 with 99.02% 	 Time used:  0.13 sec
2023-04-02 19:54:08,842 		1152 of 10000 with 99.05% 	 Time used:  0.13 sec
2023-04-02 19:54:08,985 		1176 of 10000 with 99.06% 	 Time used:  0.14 sec
2023-04-02 19:54:09,119 		1200 of 10000 with 99.08% 	 Time used:  0.13 sec
2023-04-02 19:54:09,252 		1224 of 10000 with 99.10% 	 Time used:  0.13 sec
2023-04-02 19:54:09,392 		1248 of 10000 with 99.12% 	 Time used:  0.14 sec
2023-04-02 19:54:09,522 		1272 of 10000 with 99.14% 	 Time used:  0.13 sec
2023-04-02 19:54:09,661 		1296 of 10000 with 99.07% 	 Time used:  0.14 sec
2023-04-02 19:54:09,794 		1320 of 10000 with 99.09% 	 Time used:  0.13 sec
2023-04-02 19:54:09,932 		1344 of 10000 with 99.11% 	 Time used:  0.14 sec
2023-04-02 19:54:10,066 		1368 of 10000 with 99.12% 	 Time used:  0.13 sec
2023-04-02 19:54:10,202 		1392 of 10000 with 99.14% 	 Time used:  0.14 sec
2023-04-02 19:54:10,335 		1416 of 10000 with 99.15% 	 Time used:  0.13 sec
2023-04-02 19:54:10,467 		1440 of 10000 with 99.17% 	 Time used:  0.13 sec
2023-04-02 19:54:10,601 		1464 of 10000 with 99.18% 	 Time used:  0.13 sec
2023-04-02 19:54:10,739 		1488 of 10000 with 99.06% 	 Time used:  0.14 sec
2023-04-02 19:54:10,877 		1512 of 10000 with 99.07% 	 Time used:  0.14 sec
2023-04-02 19:54:11,011 		1536 of 10000 with 99.09% 	 Time used:  0.13 sec
2023-04-02 19:54:11,146 		1560 of 10000 with 99.10% 	 Time used:  0.13 sec
2023-04-02 19:54:11,295 		1584 of 10000 with 99.05% 	 Time used:  0.15 sec
2023-04-02 19:54:11,428 		1608 of 10000 with 99.07% 	 Time used:  0.13 sec
2023-04-02 19:54:11,566 		1632 of 10000 with 99.02% 	 Time used:  0.14 sec
2023-04-02 19:54:11,698 		1656 of 10000 with 99.03% 	 Time used:  0.13 sec
2023-04-02 19:54:11,841 		1680 of 10000 with 99.05% 	 Time used:  0.14 sec
2023-04-02 19:54:11,977 		1704 of 10000 with 99.06% 	 Time used:  0.14 sec
2023-04-02 19:54:12,116 		1728 of 10000 with 98.96% 	 Time used:  0.14 sec
2023-04-02 19:54:12,252 		1752 of 10000 with 98.92% 	 Time used:  0.14 sec
2023-04-02 19:54:12,390 		1776 of 10000 with 98.93% 	 Time used:  0.14 sec
2023-04-02 19:54:12,523 		1800 of 10000 with 98.94% 	 Time used:  0.13 sec
2023-04-02 19:54:12,655 		1824 of 10000 with 98.85% 	 Time used:  0.13 sec
2023-04-02 19:54:12,787 		1848 of 10000 with 98.86% 	 Time used:  0.13 sec
2023-04-02 19:54:12,918 		1872 of 10000 with 98.88% 	 Time used:  0.13 sec
2023-04-02 19:54:13,045 		1896 of 10000 with 98.89% 	 Time used:  0.13 sec
2023-04-02 19:54:13,183 		1920 of 10000 with 98.91% 	 Time used:  0.14 sec
2023-04-02 19:54:13,316 		1944 of 10000 with 98.92% 	 Time used:  0.13 sec
2023-04-02 19:54:13,449 		1968 of 10000 with 98.93% 	 Time used:  0.13 sec
2023-04-02 19:54:13,581 		1992 of 10000 with 98.95% 	 Time used:  0.13 sec
2023-04-02 19:54:13,720 		2016 of 10000 with 98.96% 	 Time used:  0.14 sec
2023-04-02 19:54:13,852 		2040 of 10000 with 98.97% 	 Time used:  0.13 sec
2023-04-02 19:54:13,983 		2064 of 10000 with 98.98% 	 Time used:  0.13 sec
2023-04-02 19:54:14,130 		2088 of 10000 with 98.95% 	 Time used:  0.15 sec
2023-04-02 19:54:14,263 		2112 of 10000 with 98.96% 	 Time used:  0.13 sec
2023-04-02 19:54:14,403 		2136 of 10000 with 98.97% 	 Time used:  0.14 sec
2023-04-02 19:54:14,538 		2160 of 10000 with 98.98% 	 Time used:  0.13 sec
2023-04-02 19:54:14,670 		2184 of 10000 with 98.99% 	 Time used:  0.13 sec
2023-04-02 19:54:14,810 		2208 of 10000 with 99.00% 	 Time used:  0.14 sec
2023-04-02 19:54:14,944 		2232 of 10000 with 99.01% 	 Time used:  0.13 sec
2023-04-02 19:54:15,089 		2256 of 10000 with 98.98% 	 Time used:  0.15 sec
2023-04-02 19:54:15,226 		2280 of 10000 with 98.99% 	 Time used:  0.14 sec
2023-04-02 19:54:15,355 		2304 of 10000 with 99.00% 	 Time used:  0.13 sec
2023-04-02 19:54:15,487 		2328 of 10000 with 99.01% 	 Time used:  0.13 sec
2023-04-02 19:54:15,623 		2352 of 10000 with 99.02% 	 Time used:  0.14 sec
2023-04-02 19:54:15,758 		2376 of 10000 with 99.03% 	 Time used:  0.13 sec
2023-04-02 19:54:15,889 		2400 of 10000 with 99.04% 	 Time used:  0.13 sec
2023-04-02 19:54:16,025 		2424 of 10000 with 99.01% 	 Time used:  0.14 sec
2023-04-02 19:54:16,159 		2448 of 10000 with 99.02% 	 Time used:  0.13 sec
2023-04-02 19:54:16,291 		2472 of 10000 with 99.03% 	 Time used:  0.13 sec
2023-04-02 19:54:16,426 		2496 of 10000 with 99.04% 	 Time used:  0.13 sec
2023-04-02 19:54:16,565 		2520 of 10000 with 99.05% 	 Time used:  0.14 sec
2023-04-02 19:54:16,709 		2544 of 10000 with 99.06% 	 Time used:  0.14 sec
2023-04-02 19:54:16,851 		2568 of 10000 with 99.03% 	 Time used:  0.14 sec
2023-04-02 19:54:16,985 		2592 of 10000 with 99.04% 	 Time used:  0.13 sec
2023-04-02 19:54:17,122 		2616 of 10000 with 99.04% 	 Time used:  0.14 sec
2023-04-02 19:54:17,255 		2640 of 10000 with 99.05% 	 Time used:  0.13 sec
2023-04-02 19:54:17,382 		2664 of 10000 with 99.06% 	 Time used:  0.13 sec
2023-04-02 19:54:17,515 		2688 of 10000 with 99.07% 	 Time used:  0.13 sec
2023-04-02 19:54:17,645 		2712 of 10000 with 99.08% 	 Time used:  0.13 sec
2023-04-02 19:54:17,785 		2736 of 10000 with 99.09% 	 Time used:  0.14 sec
2023-04-02 19:54:17,916 		2760 of 10000 with 99.09% 	 Time used:  0.13 sec
2023-04-02 19:54:18,054 		2784 of 10000 with 99.10% 	 Time used:  0.14 sec
2023-04-02 19:54:18,184 		2808 of 10000 with 99.11% 	 Time used:  0.13 sec
2023-04-02 19:54:18,313 		2832 of 10000 with 99.12% 	 Time used:  0.13 sec
2023-04-02 19:54:18,444 		2856 of 10000 with 99.12% 	 Time used:  0.13 sec
2023-04-02 19:54:18,575 		2880 of 10000 with 99.13% 	 Time used:  0.13 sec
2023-04-02 19:54:18,716 		2904 of 10000 with 99.14% 	 Time used:  0.14 sec
2023-04-02 19:54:18,857 		2928 of 10000 with 99.15% 	 Time used:  0.14 sec
2023-04-02 19:54:18,985 		2952 of 10000 with 99.15% 	 Time used:  0.13 sec
2023-04-02 19:54:19,120 		2976 of 10000 with 99.16% 	 Time used:  0.14 sec
2023-04-02 19:54:19,249 		3000 of 10000 with 99.13% 	 Time used:  0.13 sec
2023-04-02 19:54:19,385 		3024 of 10000 with 99.14% 	 Time used:  0.14 sec
2023-04-02 19:54:19,523 		3048 of 10000 with 99.15% 	 Time used:  0.14 sec
2023-04-02 19:54:19,660 		3072 of 10000 with 99.15% 	 Time used:  0.14 sec
2023-04-02 19:54:19,798 		3096 of 10000 with 99.16% 	 Time used:  0.14 sec
2023-04-02 19:54:19,933 		3120 of 10000 with 99.17% 	 Time used:  0.13 sec
2023-04-02 19:54:20,071 		3144 of 10000 with 99.17% 	 Time used:  0.14 sec
2023-04-02 19:54:20,205 		3168 of 10000 with 99.15% 	 Time used:  0.13 sec
2023-04-02 19:54:20,341 		3192 of 10000 with 99.12% 	 Time used:  0.14 sec
2023-04-02 19:54:20,475 		3216 of 10000 with 99.13% 	 Time used:  0.13 sec
2023-04-02 19:54:20,613 		3240 of 10000 with 99.14% 	 Time used:  0.14 sec
2023-04-02 19:54:20,745 		3264 of 10000 with 99.14% 	 Time used:  0.13 sec
2023-04-02 19:54:20,882 		3288 of 10000 with 99.12% 	 Time used:  0.14 sec
2023-04-02 19:54:21,015 		3312 of 10000 with 99.12% 	 Time used:  0.13 sec
2023-04-02 19:54:21,151 		3336 of 10000 with 99.13% 	 Time used:  0.14 sec
2023-04-02 19:54:21,286 		3360 of 10000 with 99.14% 	 Time used:  0.14 sec
2023-04-02 19:54:21,426 		3384 of 10000 with 99.14% 	 Time used:  0.14 sec
2023-04-02 19:54:21,559 		3408 of 10000 with 99.15% 	 Time used:  0.13 sec
2023-04-02 19:54:21,693 		3432 of 10000 with 99.16% 	 Time used:  0.13 sec
2023-04-02 19:54:21,831 		3456 of 10000 with 99.16% 	 Time used:  0.14 sec
2023-04-02 19:54:21,964 		3480 of 10000 with 99.17% 	 Time used:  0.13 sec
2023-04-02 19:54:22,101 		3504 of 10000 with 99.17% 	 Time used:  0.14 sec
2023-04-02 19:54:22,235 		3528 of 10000 with 99.18% 	 Time used:  0.13 sec
2023-04-02 19:54:22,372 		3552 of 10000 with 99.18% 	 Time used:  0.14 sec
2023-04-02 19:54:22,510 		3576 of 10000 with 99.16% 	 Time used:  0.14 sec
2023-04-02 19:54:22,644 		3600 of 10000 with 99.17% 	 Time used:  0.13 sec
2023-04-02 19:54:22,779 		3624 of 10000 with 99.17% 	 Time used:  0.14 sec
2023-04-02 19:54:22,913 		3648 of 10000 with 99.18% 	 Time used:  0.13 sec
2023-04-02 19:54:23,055 		3672 of 10000 with 99.18% 	 Time used:  0.14 sec
2023-04-02 19:54:23,189 		3696 of 10000 with 99.19% 	 Time used:  0.13 sec
2023-04-02 19:54:23,328 		3720 of 10000 with 99.17% 	 Time used:  0.14 sec
2023-04-02 19:54:23,467 		3744 of 10000 with 99.17% 	 Time used:  0.14 sec
2023-04-02 19:54:23,607 		3768 of 10000 with 99.18% 	 Time used:  0.14 sec
2023-04-02 19:54:23,750 		3792 of 10000 with 99.16% 	 Time used:  0.14 sec
2023-04-02 19:54:23,879 		3816 of 10000 with 99.14% 	 Time used:  0.13 sec
2023-04-02 19:54:24,012 		3840 of 10000 with 99.14% 	 Time used:  0.13 sec
2023-04-02 19:54:24,152 		3864 of 10000 with 99.15% 	 Time used:  0.14 sec
2023-04-02 19:54:24,288 		3888 of 10000 with 99.15% 	 Time used:  0.14 sec
2023-04-02 19:54:24,423 		3912 of 10000 with 99.13% 	 Time used:  0.13 sec
2023-04-02 19:54:24,558 		3936 of 10000 with 99.14% 	 Time used:  0.13 sec
2023-04-02 19:54:24,694 		3960 of 10000 with 99.14% 	 Time used:  0.14 sec
2023-04-02 19:54:24,821 		3984 of 10000 with 99.15% 	 Time used:  0.13 sec
2023-04-02 19:54:24,946 		4008 of 10000 with 99.13% 	 Time used:  0.13 sec
2023-04-02 19:54:25,077 		4032 of 10000 with 99.13% 	 Time used:  0.13 sec
2023-04-02 19:54:25,212 		4056 of 10000 with 99.14% 	 Time used:  0.13 sec
2023-04-02 19:54:25,353 		4080 of 10000 with 99.14% 	 Time used:  0.14 sec
2023-04-02 19:54:25,501 		4104 of 10000 with 99.15% 	 Time used:  0.15 sec
2023-04-02 19:54:25,661 		4128 of 10000 with 99.15% 	 Time used:  0.16 sec
2023-04-02 19:54:25,796 		4152 of 10000 with 99.16% 	 Time used:  0.13 sec
2023-04-02 19:54:25,927 		4176 of 10000 with 99.14% 	 Time used:  0.13 sec
2023-04-02 19:54:26,053 		4200 of 10000 with 99.12% 	 Time used:  0.13 sec
2023-04-02 19:54:26,189 		4224 of 10000 with 99.12% 	 Time used:  0.14 sec
2023-04-02 19:54:26,322 		4248 of 10000 with 99.13% 	 Time used:  0.13 sec
2023-04-02 19:54:26,458 		4272 of 10000 with 99.11% 	 Time used:  0.14 sec
2023-04-02 19:54:26,587 		4296 of 10000 with 99.12% 	 Time used:  0.13 sec
2023-04-02 19:54:26,717 		4320 of 10000 with 99.12% 	 Time used:  0.13 sec
2023-04-02 19:54:26,854 		4344 of 10000 with 99.13% 	 Time used:  0.14 sec
2023-04-02 19:54:26,990 		4368 of 10000 with 99.11% 	 Time used:  0.14 sec
2023-04-02 19:54:27,127 		4392 of 10000 with 99.09% 	 Time used:  0.14 sec
2023-04-02 19:54:27,256 		4416 of 10000 with 99.09% 	 Time used:  0.13 sec
2023-04-02 19:54:27,390 		4440 of 10000 with 99.10% 	 Time used:  0.13 sec
2023-04-02 19:54:27,530 		4464 of 10000 with 99.10% 	 Time used:  0.14 sec
2023-04-02 19:54:27,665 		4488 of 10000 with 99.11% 	 Time used:  0.14 sec
2023-04-02 19:54:27,803 		4512 of 10000 with 99.09% 	 Time used:  0.14 sec
2023-04-02 19:54:27,937 		4536 of 10000 with 99.07% 	 Time used:  0.13 sec
2023-04-02 19:54:28,077 		4560 of 10000 with 99.08% 	 Time used:  0.14 sec
2023-04-02 19:54:28,209 		4584 of 10000 with 99.08% 	 Time used:  0.13 sec
2023-04-02 19:54:28,340 		4608 of 10000 with 99.07% 	 Time used:  0.13 sec
2023-04-02 19:54:28,467 		4632 of 10000 with 99.07% 	 Time used:  0.13 sec
2023-04-02 19:54:28,601 		4656 of 10000 with 99.08% 	 Time used:  0.13 sec
2023-04-02 19:54:28,736 		4680 of 10000 with 99.08% 	 Time used:  0.13 sec
2023-04-02 19:54:28,877 		4704 of 10000 with 99.09% 	 Time used:  0.14 sec
2023-04-02 19:54:29,015 		4728 of 10000 with 99.07% 	 Time used:  0.14 sec
2023-04-02 19:54:29,143 		4752 of 10000 with 99.07% 	 Time used:  0.13 sec
2023-04-02 19:54:29,279 		4776 of 10000 with 99.08% 	 Time used:  0.14 sec
2023-04-02 19:54:29,417 		4800 of 10000 with 99.08% 	 Time used:  0.14 sec
2023-04-02 19:54:29,550 		4824 of 10000 with 99.09% 	 Time used:  0.13 sec
2023-04-02 19:54:29,685 		4848 of 10000 with 99.09% 	 Time used:  0.13 sec
2023-04-02 19:54:29,824 		4872 of 10000 with 99.10% 	 Time used:  0.14 sec
2023-04-02 19:54:29,963 		4896 of 10000 with 99.10% 	 Time used:  0.14 sec
2023-04-02 19:54:30,102 		4920 of 10000 with 99.09% 	 Time used:  0.14 sec
2023-04-02 19:54:30,231 		4944 of 10000 with 99.09% 	 Time used:  0.13 sec
2023-04-02 19:54:30,366 		4968 of 10000 with 99.07% 	 Time used:  0.13 sec
2023-04-02 19:54:30,505 		4992 of 10000 with 99.08% 	 Time used:  0.14 sec
2023-04-02 19:54:30,633 		5016 of 10000 with 99.06% 	 Time used:  0.13 sec
2023-04-02 19:54:30,767 		5040 of 10000 with 99.07% 	 Time used:  0.13 sec
2023-04-02 19:54:30,901 		5064 of 10000 with 99.05% 	 Time used:  0.13 sec
2023-04-02 19:54:31,038 		5088 of 10000 with 99.06% 	 Time used:  0.14 sec
2023-04-02 19:54:31,180 		5112 of 10000 with 99.06% 	 Time used:  0.14 sec
2023-04-02 19:54:31,315 		5136 of 10000 with 99.07% 	 Time used:  0.14 sec
2023-04-02 19:54:31,451 		5160 of 10000 with 99.07% 	 Time used:  0.14 sec
2023-04-02 19:54:31,587 		5184 of 10000 with 99.07% 	 Time used:  0.14 sec
2023-04-02 19:54:31,723 		5208 of 10000 with 99.08% 	 Time used:  0.14 sec
2023-04-02 19:54:31,855 		5232 of 10000 with 99.08% 	 Time used:  0.13 sec
2023-04-02 19:54:31,988 		5256 of 10000 with 99.07% 	 Time used:  0.13 sec
2023-04-02 19:54:32,118 		5280 of 10000 with 99.07% 	 Time used:  0.13 sec
2023-04-02 19:54:32,259 		5304 of 10000 with 99.08% 	 Time used:  0.14 sec
2023-04-02 19:54:32,395 		5328 of 10000 with 99.06% 	 Time used:  0.14 sec
2023-04-02 19:54:32,532 		5352 of 10000 with 99.05% 	 Time used:  0.14 sec
2023-04-02 19:54:32,668 		5376 of 10000 with 99.05% 	 Time used:  0.14 sec
2023-04-02 19:54:32,799 		5400 of 10000 with 99.04% 	 Time used:  0.13 sec
2023-04-02 19:54:32,934 		5424 of 10000 with 99.02% 	 Time used:  0.13 sec
2023-04-02 19:54:33,071 		5448 of 10000 with 99.03% 	 Time used:  0.14 sec
2023-04-02 19:54:33,205 		5472 of 10000 with 99.03% 	 Time used:  0.13 sec
2023-04-02 19:54:33,339 		5496 of 10000 with 99.02% 	 Time used:  0.13 sec
2023-04-02 19:54:33,474 		5520 of 10000 with 99.00% 	 Time used:  0.13 sec
2023-04-02 19:54:33,614 		5544 of 10000 with 99.01% 	 Time used:  0.14 sec
2023-04-02 19:54:33,743 		5568 of 10000 with 98.99% 	 Time used:  0.13 sec
2023-04-02 19:54:33,876 		5592 of 10000 with 99.00% 	 Time used:  0.13 sec
2023-04-02 19:54:34,010 		5616 of 10000 with 99.00% 	 Time used:  0.13 sec
2023-04-02 19:54:34,142 		5640 of 10000 with 99.01% 	 Time used:  0.13 sec
2023-04-02 19:54:34,285 		5664 of 10000 with 99.01% 	 Time used:  0.14 sec
2023-04-02 19:54:34,419 		5688 of 10000 with 99.02% 	 Time used:  0.13 sec
2023-04-02 19:54:34,549 		5712 of 10000 with 99.02% 	 Time used:  0.13 sec
2023-04-02 19:54:34,687 		5736 of 10000 with 99.01% 	 Time used:  0.14 sec
2023-04-02 19:54:34,823 		5760 of 10000 with 99.01% 	 Time used:  0.14 sec
2023-04-02 19:54:34,953 		5784 of 10000 with 99.00% 	 Time used:  0.13 sec
2023-04-02 19:54:35,089 		5808 of 10000 with 99.00% 	 Time used:  0.14 sec
2023-04-02 19:54:35,227 		5832 of 10000 with 99.01% 	 Time used:  0.14 sec
2023-04-02 19:54:35,365 		5856 of 10000 with 98.99% 	 Time used:  0.14 sec
2023-04-02 19:54:35,500 		5880 of 10000 with 99.00% 	 Time used:  0.13 sec
2023-04-02 19:54:35,637 		5904 of 10000 with 98.98% 	 Time used:  0.14 sec
2023-04-02 19:54:35,772 		5928 of 10000 with 98.97% 	 Time used:  0.13 sec
2023-04-02 19:54:35,906 		5952 of 10000 with 98.98% 	 Time used:  0.13 sec
2023-04-02 19:54:36,041 		5976 of 10000 with 98.93% 	 Time used:  0.14 sec
2023-04-02 19:54:36,178 		6000 of 10000 with 98.93% 	 Time used:  0.14 sec
2023-04-02 19:54:36,315 		6024 of 10000 with 98.94% 	 Time used:  0.14 sec
2023-04-02 19:54:36,448 		6048 of 10000 with 98.93% 	 Time used:  0.13 sec
2023-04-02 19:54:36,579 		6072 of 10000 with 98.91% 	 Time used:  0.13 sec
2023-04-02 19:54:36,710 		6096 of 10000 with 98.92% 	 Time used:  0.13 sec
2023-04-02 19:54:36,844 		6120 of 10000 with 98.91% 	 Time used:  0.13 sec
2023-04-02 19:54:36,979 		6144 of 10000 with 98.89% 	 Time used:  0.13 sec
2023-04-02 19:54:37,111 		6168 of 10000 with 98.88% 	 Time used:  0.13 sec
2023-04-02 19:54:37,249 		6192 of 10000 with 98.89% 	 Time used:  0.14 sec
2023-04-02 19:54:37,381 		6216 of 10000 with 98.89% 	 Time used:  0.13 sec
2023-04-02 19:54:37,520 		6240 of 10000 with 98.89% 	 Time used:  0.14 sec
2023-04-02 19:54:37,655 		6264 of 10000 with 98.90% 	 Time used:  0.13 sec
2023-04-02 19:54:37,784 		6288 of 10000 with 98.90% 	 Time used:  0.13 sec
2023-04-02 19:54:37,916 		6312 of 10000 with 98.91% 	 Time used:  0.13 sec
2023-04-02 19:54:38,060 		6336 of 10000 with 98.91% 	 Time used:  0.14 sec
2023-04-02 19:54:38,196 		6360 of 10000 with 98.92% 	 Time used:  0.14 sec
2023-04-02 19:54:38,327 		6384 of 10000 with 98.92% 	 Time used:  0.13 sec
2023-04-02 19:54:38,461 		6408 of 10000 with 98.92% 	 Time used:  0.13 sec
2023-04-02 19:54:38,602 		6432 of 10000 with 98.93% 	 Time used:  0.14 sec
2023-04-02 19:54:38,735 		6456 of 10000 with 98.93% 	 Time used:  0.13 sec
2023-04-02 19:54:38,868 		6480 of 10000 with 98.94% 	 Time used:  0.13 sec
2023-04-02 19:54:38,997 		6504 of 10000 with 98.92% 	 Time used:  0.13 sec
2023-04-02 19:54:39,127 		6528 of 10000 with 98.93% 	 Time used:  0.13 sec
2023-04-02 19:54:39,260 		6552 of 10000 with 98.93% 	 Time used:  0.13 sec
2023-04-02 19:54:39,397 		6576 of 10000 with 98.94% 	 Time used:  0.14 sec
2023-04-02 19:54:39,530 		6600 of 10000 with 98.94% 	 Time used:  0.13 sec
2023-04-02 19:54:39,658 		6624 of 10000 with 98.94% 	 Time used:  0.13 sec
2023-04-02 19:54:39,795 		6648 of 10000 with 98.95% 	 Time used:  0.14 sec
2023-04-02 19:54:39,921 		6672 of 10000 with 98.95% 	 Time used:  0.13 sec
2023-04-02 19:54:40,061 		6696 of 10000 with 98.95% 	 Time used:  0.14 sec
2023-04-02 19:54:40,194 		6720 of 10000 with 98.94% 	 Time used:  0.13 sec
2023-04-02 19:54:40,334 		6744 of 10000 with 98.93% 	 Time used:  0.14 sec
2023-04-02 19:54:40,472 		6768 of 10000 with 98.94% 	 Time used:  0.14 sec
2023-04-02 19:54:40,606 		6792 of 10000 with 98.91% 	 Time used:  0.13 sec
2023-04-02 19:54:40,739 		6816 of 10000 with 98.90% 	 Time used:  0.13 sec
2023-04-02 19:54:40,869 		6840 of 10000 with 98.90% 	 Time used:  0.13 sec
2023-04-02 19:54:41,008 		6864 of 10000 with 98.91% 	 Time used:  0.14 sec
2023-04-02 19:54:41,143 		6888 of 10000 with 98.91% 	 Time used:  0.14 sec
2023-04-02 19:54:41,279 		6912 of 10000 with 98.90% 	 Time used:  0.14 sec
2023-04-02 19:54:41,416 		6936 of 10000 with 98.89% 	 Time used:  0.14 sec
2023-04-02 19:54:41,547 		6960 of 10000 with 98.89% 	 Time used:  0.13 sec
2023-04-02 19:54:41,687 		6984 of 10000 with 98.88% 	 Time used:  0.14 sec
2023-04-02 19:54:41,819 		7008 of 10000 with 98.89% 	 Time used:  0.13 sec
2023-04-02 19:54:41,957 		7032 of 10000 with 98.88% 	 Time used:  0.14 sec
2023-04-02 19:54:42,095 		7056 of 10000 with 98.88% 	 Time used:  0.14 sec
2023-04-02 19:54:42,236 		7080 of 10000 with 98.88% 	 Time used:  0.14 sec
2023-04-02 19:54:42,369 		7104 of 10000 with 98.89% 	 Time used:  0.13 sec
2023-04-02 19:54:42,504 		7128 of 10000 with 98.88% 	 Time used:  0.13 sec
2023-04-02 19:54:42,637 		7152 of 10000 with 98.88% 	 Time used:  0.13 sec
2023-04-02 19:54:42,769 		7176 of 10000 with 98.89% 	 Time used:  0.13 sec
2023-04-02 19:54:42,904 		7200 of 10000 with 98.89% 	 Time used:  0.13 sec
2023-04-02 19:54:43,035 		7224 of 10000 with 98.89% 	 Time used:  0.13 sec
2023-04-02 19:54:43,170 		7248 of 10000 with 98.90% 	 Time used:  0.13 sec
2023-04-02 19:54:43,300 		7272 of 10000 with 98.90% 	 Time used:  0.13 sec
2023-04-02 19:54:43,426 		7296 of 10000 with 98.90% 	 Time used:  0.13 sec
2023-04-02 19:54:43,566 		7320 of 10000 with 98.89% 	 Time used:  0.14 sec
2023-04-02 19:54:43,710 		7344 of 10000 with 98.88% 	 Time used:  0.14 sec
2023-04-02 19:54:43,845 		7368 of 10000 with 98.89% 	 Time used:  0.14 sec
2023-04-02 19:54:43,978 		7392 of 10000 with 98.89% 	 Time used:  0.13 sec
2023-04-02 19:54:44,120 		7416 of 10000 with 98.89% 	 Time used:  0.14 sec
2023-04-02 19:54:44,254 		7440 of 10000 with 98.90% 	 Time used:  0.13 sec
2023-04-02 19:54:44,389 		7464 of 10000 with 98.90% 	 Time used:  0.13 sec
2023-04-02 19:54:44,519 		7488 of 10000 with 98.90% 	 Time used:  0.13 sec
2023-04-02 19:54:44,649 		7512 of 10000 with 98.90% 	 Time used:  0.13 sec
2023-04-02 19:54:44,786 		7536 of 10000 with 98.90% 	 Time used:  0.14 sec
2023-04-02 19:54:44,916 		7560 of 10000 with 98.89% 	 Time used:  0.13 sec
2023-04-02 19:54:45,055 		7584 of 10000 with 98.89% 	 Time used:  0.14 sec
2023-04-02 19:54:45,198 		7608 of 10000 with 98.90% 	 Time used:  0.14 sec
2023-04-02 19:54:45,330 		7632 of 10000 with 98.90% 	 Time used:  0.13 sec
2023-04-02 19:54:45,467 		7656 of 10000 with 98.90% 	 Time used:  0.14 sec
2023-04-02 19:54:45,598 		7680 of 10000 with 98.91% 	 Time used:  0.13 sec
2023-04-02 19:54:45,741 		7704 of 10000 with 98.91% 	 Time used:  0.14 sec
2023-04-02 19:54:45,888 		7728 of 10000 with 98.91% 	 Time used:  0.15 sec
2023-04-02 19:54:46,022 		7752 of 10000 with 98.92% 	 Time used:  0.13 sec
2023-04-02 19:54:46,152 		7776 of 10000 with 98.92% 	 Time used:  0.13 sec
2023-04-02 19:54:46,284 		7800 of 10000 with 98.92% 	 Time used:  0.13 sec
2023-04-02 19:54:46,423 		7824 of 10000 with 98.93% 	 Time used:  0.14 sec
2023-04-02 19:54:46,562 		7848 of 10000 with 98.93% 	 Time used:  0.14 sec
2023-04-02 19:54:46,694 		7872 of 10000 with 98.92% 	 Time used:  0.13 sec
2023-04-02 19:54:46,831 		7896 of 10000 with 98.92% 	 Time used:  0.14 sec
2023-04-02 19:54:46,968 		7920 of 10000 with 98.93% 	 Time used:  0.14 sec
2023-04-02 19:54:47,104 		7944 of 10000 with 98.93% 	 Time used:  0.14 sec
2023-04-02 19:54:47,241 		7968 of 10000 with 98.93% 	 Time used:  0.14 sec
2023-04-02 19:54:47,377 		7992 of 10000 with 98.94% 	 Time used:  0.14 sec
2023-04-02 19:54:47,513 		8016 of 10000 with 98.90% 	 Time used:  0.14 sec
2023-04-02 19:54:47,646 		8040 of 10000 with 98.89% 	 Time used:  0.13 sec
2023-04-02 19:54:47,781 		8064 of 10000 with 98.90% 	 Time used:  0.13 sec
2023-04-02 19:54:47,916 		8088 of 10000 with 98.87% 	 Time used:  0.14 sec
2023-04-02 19:54:48,048 		8112 of 10000 with 98.87% 	 Time used:  0.13 sec
2023-04-02 19:54:48,182 		8136 of 10000 with 98.86% 	 Time used:  0.13 sec
2023-04-02 19:54:48,312 		8160 of 10000 with 98.86% 	 Time used:  0.13 sec
2023-04-02 19:54:48,445 		8184 of 10000 with 98.86% 	 Time used:  0.13 sec
2023-04-02 19:54:48,575 		8208 of 10000 with 98.87% 	 Time used:  0.13 sec
2023-04-02 19:54:48,705 		8232 of 10000 with 98.86% 	 Time used:  0.13 sec
2023-04-02 19:54:48,837 		8256 of 10000 with 98.86% 	 Time used:  0.13 sec
2023-04-02 19:54:48,970 		8280 of 10000 with 98.86% 	 Time used:  0.13 sec
2023-04-02 19:54:49,099 		8304 of 10000 with 98.87% 	 Time used:  0.13 sec
2023-04-02 19:54:49,234 		8328 of 10000 with 98.87% 	 Time used:  0.13 sec
2023-04-02 19:54:49,369 		8352 of 10000 with 98.86% 	 Time used:  0.14 sec
2023-04-02 19:54:49,500 		8376 of 10000 with 98.87% 	 Time used:  0.13 sec
2023-04-02 19:54:49,629 		8400 of 10000 with 98.87% 	 Time used:  0.13 sec
2023-04-02 19:54:49,762 		8424 of 10000 with 98.86% 	 Time used:  0.13 sec
2023-04-02 19:54:49,892 		8448 of 10000 with 98.84% 	 Time used:  0.13 sec
2023-04-02 19:54:50,029 		8472 of 10000 with 98.84% 	 Time used:  0.14 sec
2023-04-02 19:54:50,166 		8496 of 10000 with 98.83% 	 Time used:  0.14 sec
2023-04-02 19:54:50,298 		8520 of 10000 with 98.83% 	 Time used:  0.13 sec
2023-04-02 19:54:50,430 		8544 of 10000 with 98.82% 	 Time used:  0.13 sec
2023-04-02 19:54:50,564 		8568 of 10000 with 98.82% 	 Time used:  0.13 sec
2023-04-02 19:54:50,694 		8592 of 10000 with 98.82% 	 Time used:  0.13 sec
2023-04-02 19:54:50,830 		8616 of 10000 with 98.83% 	 Time used:  0.14 sec
2023-04-02 19:54:50,971 		8640 of 10000 with 98.83% 	 Time used:  0.14 sec
2023-04-02 19:54:51,105 		8664 of 10000 with 98.83% 	 Time used:  0.13 sec
2023-04-02 19:54:51,241 		8688 of 10000 with 98.84% 	 Time used:  0.14 sec
2023-04-02 19:54:51,381 		8712 of 10000 with 98.84% 	 Time used:  0.14 sec
2023-04-02 19:54:51,511 		8736 of 10000 with 98.84% 	 Time used:  0.13 sec
2023-04-02 19:54:51,638 		8760 of 10000 with 98.85% 	 Time used:  0.13 sec
2023-04-02 19:54:51,772 		8784 of 10000 with 98.85% 	 Time used:  0.13 sec
2023-04-02 19:54:51,909 		8808 of 10000 with 98.84% 	 Time used:  0.14 sec
2023-04-02 19:54:52,040 		8832 of 10000 with 98.85% 	 Time used:  0.13 sec
2023-04-02 19:54:52,182 		8856 of 10000 with 98.85% 	 Time used:  0.14 sec
2023-04-02 19:54:52,319 		8880 of 10000 with 98.84% 	 Time used:  0.14 sec
2023-04-02 19:54:52,453 		8904 of 10000 with 98.84% 	 Time used:  0.13 sec
2023-04-02 19:54:52,590 		8928 of 10000 with 98.85% 	 Time used:  0.14 sec
2023-04-02 19:54:52,728 		8952 of 10000 with 98.85% 	 Time used:  0.14 sec
2023-04-02 19:54:52,862 		8976 of 10000 with 98.84% 	 Time used:  0.13 sec
2023-04-02 19:54:52,998 		9000 of 10000 with 98.84% 	 Time used:  0.14 sec
2023-04-02 19:54:53,130 		9024 of 10000 with 98.85% 	 Time used:  0.13 sec
2023-04-02 19:54:53,270 		9048 of 10000 with 98.85% 	 Time used:  0.14 sec
2023-04-02 19:54:53,406 		9072 of 10000 with 98.84% 	 Time used:  0.14 sec
2023-04-02 19:54:53,539 		9096 of 10000 with 98.83% 	 Time used:  0.13 sec
2023-04-02 19:54:53,675 		9120 of 10000 with 98.84% 	 Time used:  0.14 sec
2023-04-02 19:54:53,810 		9144 of 10000 with 98.84% 	 Time used:  0.14 sec
2023-04-02 19:54:53,949 		9168 of 10000 with 98.84% 	 Time used:  0.14 sec
2023-04-02 19:54:54,100 		9192 of 10000 with 98.85% 	 Time used:  0.15 sec
2023-04-02 19:54:54,232 		9216 of 10000 with 98.85% 	 Time used:  0.13 sec
2023-04-02 19:54:54,368 		9240 of 10000 with 98.85% 	 Time used:  0.14 sec
2023-04-02 19:54:54,502 		9264 of 10000 with 98.86% 	 Time used:  0.13 sec
2023-04-02 19:54:54,631 		9288 of 10000 with 98.85% 	 Time used:  0.13 sec
2023-04-02 19:54:54,767 		9312 of 10000 with 98.84% 	 Time used:  0.14 sec
2023-04-02 19:54:54,904 		9336 of 10000 with 98.84% 	 Time used:  0.14 sec
2023-04-02 19:54:55,037 		9360 of 10000 with 98.85% 	 Time used:  0.13 sec
2023-04-02 19:54:55,173 		9384 of 10000 with 98.84% 	 Time used:  0.14 sec
2023-04-02 19:54:55,306 		9408 of 10000 with 98.84% 	 Time used:  0.13 sec
2023-04-02 19:54:55,442 		9432 of 10000 with 98.84% 	 Time used:  0.14 sec
2023-04-02 19:54:55,576 		9456 of 10000 with 98.85% 	 Time used:  0.13 sec
2023-04-02 19:54:55,706 		9480 of 10000 with 98.84% 	 Time used:  0.13 sec
2023-04-02 19:54:55,838 		9504 of 10000 with 98.84% 	 Time used:  0.13 sec
2023-04-02 19:54:55,970 		9528 of 10000 with 98.84% 	 Time used:  0.13 sec
2023-04-02 19:54:56,107 		9552 of 10000 with 98.84% 	 Time used:  0.14 sec
2023-04-02 19:54:56,247 		9576 of 10000 with 98.84% 	 Time used:  0.14 sec
2023-04-02 19:54:56,388 		9600 of 10000 with 98.84% 	 Time used:  0.14 sec
2023-04-02 19:54:56,522 		9624 of 10000 with 98.85% 	 Time used:  0.13 sec
2023-04-02 19:54:56,653 		9648 of 10000 with 98.85% 	 Time used:  0.13 sec
2023-04-02 19:54:56,789 		9672 of 10000 with 98.85% 	 Time used:  0.14 sec
2023-04-02 19:54:56,915 		9696 of 10000 with 98.86% 	 Time used:  0.13 sec
2023-04-02 19:54:57,046 		9720 of 10000 with 98.86% 	 Time used:  0.13 sec
2023-04-02 19:54:57,186 		9744 of 10000 with 98.86% 	 Time used:  0.14 sec
2023-04-02 19:54:57,321 		9768 of 10000 with 98.86% 	 Time used:  0.13 sec
2023-04-02 19:54:57,454 		9792 of 10000 with 98.87% 	 Time used:  0.13 sec
2023-04-02 19:54:57,589 		9816 of 10000 with 98.87% 	 Time used:  0.13 sec
2023-04-02 19:54:57,723 		9840 of 10000 with 98.87% 	 Time used:  0.13 sec
2023-04-02 19:54:57,869 		9864 of 10000 with 98.87% 	 Time used:  0.15 sec
2023-04-02 19:54:58,002 		9888 of 10000 with 98.87% 	 Time used:  0.13 sec
2023-04-02 19:54:58,147 		9912 of 10000 with 98.87% 	 Time used:  0.14 sec
2023-04-02 19:54:58,278 		9936 of 10000 with 98.87% 	 Time used:  0.13 sec
2023-04-02 19:54:58,413 		9960 of 10000 with 98.88% 	 Time used:  0.13 sec
2023-04-02 19:54:58,546 		9984 of 10000 with 98.88% 	 Time used:  0.13 sec
2023-04-02 19:54:58,642 		10000 of 10000 with 98.88% 	 Time used:  0.10 sec
2023-04-02 19:54:58,642 
2023-04-02 19:54:58,644 			Learning rate: weights:   1.000e-04    
2023-04-02 19:54:58,644 			Last test performance: 98.88%
2023-04-02 19:54:58,644 ----------------
2023-04-02 19:55:01,435   48  =>  0    		Training 486 pattern with 99.79% 	Forward time: 	 2.69 sec
2023-04-02 19:55:01,435 			Loss:    6.289e-03    			Backward time: 	 0.09 sec 
2023-04-02 19:55:01,435 ADAM: Layer 0 -> dw_min:9.9999e-01  dw_max:1.0000e+00 lr:1.0000e-04
2023-04-02 19:55:01,435 ADAM: Layer 1 -> dw_min:9.9994e-01  dw_max:1.0001e+00 lr:1.0000e-04
2023-04-02 19:55:01,435 ADAM: Layer 2 -> dw_min:9.9986e-01  dw_max:1.0001e+00 lr:1.0000e-04
2023-04-02 19:55:01,435 ADAM: Layer 3 -> dw_min:9.9995e-01  dw_max:1.0001e+00 lr:1.0000e-04
2023-04-02 19:55:01,450 			Learning rate: weights:   1.000e-04    
2023-04-02 19:55:01,450 			Last test performance: 98.88%
2023-04-02 19:55:01,450 ----------------
2023-04-02 19:55:04,296   48  =>  1    		Training 486 pattern with 100.00% 	Forward time: 	 2.75 sec
2023-04-02 19:55:04,296 			Loss:    2.848e-03    			Backward time: 	 0.09 sec 
2023-04-02 19:55:04,296 ADAM: Layer 0 -> dw_min:9.9999e-01  dw_max:1.0000e+00 lr:1.0000e-04
2023-04-02 19:55:04,296 ADAM: Layer 1 -> dw_min:9.9995e-01  dw_max:1.0001e+00 lr:1.0000e-04
2023-04-02 19:55:04,296 ADAM: Layer 2 -> dw_min:9.9987e-01  dw_max:1.0001e+00 lr:1.0000e-04
2023-04-02 19:55:04,296 ADAM: Layer 3 -> dw_min:9.9996e-01  dw_max:1.0001e+00 lr:1.0000e-04
2023-04-02 19:55:04,311 			Learning rate: weights:   1.000e-04    
2023-04-02 19:55:04,312 			Last test performance: 98.88%
2023-04-02 19:55:04,312 ----------------
2023-04-02 19:55:07,096   48  =>  2    		Training 486 pattern with 100.00% 	Forward time: 	 2.68 sec
2023-04-02 19:55:07,096 			Loss:    2.520e-03    			Backward time: 	 0.09 sec 
2023-04-02 19:55:07,096 ADAM: Layer 0 -> dw_min:9.9999e-01  dw_max:1.0000e+00 lr:1.0000e-04
2023-04-02 19:55:07,096 ADAM: Layer 1 -> dw_min:9.9994e-01  dw_max:1.0001e+00 lr:1.0000e-04
2023-04-02 19:55:07,096 ADAM: Layer 2 -> dw_min:9.9986e-01  dw_max:1.0002e+00 lr:1.0000e-04
2023-04-02 19:55:07,096 ADAM: Layer 3 -> dw_min:9.9995e-01  dw_max:1.0001e+00 lr:1.0000e-04
2023-04-02 19:55:07,155 			Learning rate: weights:   1.000e-04    
2023-04-02 19:55:07,155 			Last test performance: 98.88%
2023-04-02 19:55:07,155 ----------------
2023-04-02 19:55:09,908   48  =>  3    		Training 486 pattern with 99.38% 	Forward time: 	 2.65 sec
2023-04-02 19:55:09,908 			Loss:    8.181e-03    			Backward time: 	 0.09 sec 
2023-04-02 19:55:09,908 ADAM: Layer 0 -> dw_min:9.9998e-01  dw_max:1.0000e+00 lr:1.0000e-04
2023-04-02 19:55:09,908 ADAM: Layer 1 -> dw_min:9.9992e-01  dw_max:1.0001e+00 lr:1.0000e-04
2023-04-02 19:55:09,908 ADAM: Layer 2 -> dw_min:9.9987e-01  dw_max:1.0001e+00 lr:1.0000e-04
2023-04-02 19:55:09,908 ADAM: Layer 3 -> dw_min:9.9995e-01  dw_max:1.0001e+00 lr:1.0000e-04
2023-04-02 19:55:09,943 			Learning rate: weights:   1.000e-04    
2023-04-02 19:55:09,943 			Last test performance: 98.88%
2023-04-02 19:55:09,943 ----------------
2023-04-02 19:55:12,706   48  =>  4    		Training 486 pattern with 99.79% 	Forward time: 	 2.66 sec
2023-04-02 19:55:12,706 			Loss:    5.063e-03    			Backward time: 	 0.09 sec 
2023-04-02 19:55:12,706 ADAM: Layer 0 -> dw_min:9.9999e-01  dw_max:1.0000e+00 lr:1.0000e-04
2023-04-02 19:55:12,706 ADAM: Layer 1 -> dw_min:9.9993e-01  dw_max:1.0001e+00 lr:1.0000e-04
2023-04-02 19:55:12,707 ADAM: Layer 2 -> dw_min:9.9988e-01  dw_max:1.0001e+00 lr:1.0000e-04
2023-04-02 19:55:12,707 ADAM: Layer 3 -> dw_min:9.9995e-01  dw_max:1.0001e+00 lr:1.0000e-04
2023-04-02 19:55:12,743 			Learning rate: weights:   1.000e-04    
2023-04-02 19:55:12,743 			Last test performance: 98.88%
2023-04-02 19:55:12,743 ----------------
2023-04-02 19:55:15,531   48  =>  5    		Training 486 pattern with 99.38% 	Forward time: 	 2.69 sec
2023-04-02 19:55:15,531 			Loss:    6.458e-03    			Backward time: 	 0.09 sec 
2023-04-02 19:55:15,531 ADAM: Layer 0 -> dw_min:9.9998e-01  dw_max:1.0000e+00 lr:1.0000e-04
2023-04-02 19:55:15,532 ADAM: Layer 1 -> dw_min:9.9991e-01  dw_max:1.0001e+00 lr:1.0000e-04
2023-04-02 19:55:15,532 ADAM: Layer 2 -> dw_min:9.9988e-01  dw_max:1.0001e+00 lr:1.0000e-04
2023-04-02 19:55:15,532 ADAM: Layer 3 -> dw_min:9.9995e-01  dw_max:1.0001e+00 lr:1.0000e-04
2023-04-02 19:55:15,624 			Learning rate: weights:   1.000e-04    
2023-04-02 19:55:15,624 			Last test performance: 98.88%
2023-04-02 19:55:15,624 ----------------
2023-04-02 19:55:18,399   48  =>  6    		Training 486 pattern with 99.58% 	Forward time: 	 2.68 sec
2023-04-02 19:55:18,399 			Loss:    1.331e-02    			Backward time: 	 0.09 sec 
2023-04-02 19:55:18,399 ADAM: Layer 0 -> dw_min:9.9998e-01  dw_max:1.0000e+00 lr:1.0000e-04
2023-04-02 19:55:18,400 ADAM: Layer 1 -> dw_min:9.9992e-01  dw_max:1.0001e+00 lr:1.0000e-04
2023-04-02 19:55:18,400 ADAM: Layer 2 -> dw_min:9.9984e-01  dw_max:1.0001e+00 lr:1.0000e-04
2023-04-02 19:55:18,400 ADAM: Layer 3 -> dw_min:9.9991e-01  dw_max:1.0001e+00 lr:1.0000e-04
2023-04-02 19:55:18,415 			Learning rate: weights:   1.000e-04    
2023-04-02 19:55:18,415 			Last test performance: 98.88%
2023-04-02 19:55:18,415 ----------------
2023-04-02 19:55:21,181   48  =>  7    		Training 486 pattern with 99.79% 	Forward time: 	 2.67 sec
2023-04-02 19:55:21,182 			Loss:    4.900e-03    			Backward time: 	 0.09 sec 
2023-04-02 19:55:21,182 ADAM: Layer 0 -> dw_min:9.9998e-01  dw_max:1.0000e+00 lr:1.0000e-04
2023-04-02 19:55:21,182 ADAM: Layer 1 -> dw_min:9.9991e-01  dw_max:1.0001e+00 lr:1.0000e-04
2023-04-02 19:55:21,182 ADAM: Layer 2 -> dw_min:9.9986e-01  dw_max:1.0001e+00 lr:1.0000e-04
2023-04-02 19:55:21,182 ADAM: Layer 3 -> dw_min:9.9992e-01  dw_max:1.0001e+00 lr:1.0000e-04
2023-04-02 19:55:21,253 			Learning rate: weights:   1.000e-04    
2023-04-02 19:55:21,253 			Last test performance: 98.88%
2023-04-02 19:55:21,253 ----------------
2023-04-02 19:55:24,086   48  =>  8    		Training 486 pattern with 100.00% 	Forward time: 	 2.73 sec
2023-04-02 19:55:24,087 			Loss:    2.130e-03    			Backward time: 	 0.09 sec 
2023-04-02 19:55:24,087 ADAM: Layer 0 -> dw_min:9.9998e-01  dw_max:1.0000e+00 lr:1.0000e-04
2023-04-02 19:55:24,087 ADAM: Layer 1 -> dw_min:9.9992e-01  dw_max:1.0001e+00 lr:1.0000e-04
2023-04-02 19:55:24,087 ADAM: Layer 2 -> dw_min:9.9987e-01  dw_max:1.0001e+00 lr:1.0000e-04
2023-04-02 19:55:24,087 ADAM: Layer 3 -> dw_min:9.9993e-01  dw_max:1.0001e+00 lr:1.0000e-04
2023-04-02 19:55:24,182 			Learning rate: weights:   1.000e-04    
2023-04-02 19:55:24,182 			Last test performance: 98.88%
2023-04-02 19:55:24,182 ----------------
2023-04-02 19:55:26,950   48  =>  9    		Training 486 pattern with 99.58% 	Forward time: 	 2.67 sec
2023-04-02 19:55:26,950 			Loss:    1.234e-02    			Backward time: 	 0.09 sec 
2023-04-02 19:55:26,950 ADAM: Layer 0 -> dw_min:9.9998e-01  dw_max:1.0000e+00 lr:1.0000e-04
2023-04-02 19:55:26,950 ADAM: Layer 1 -> dw_min:9.9993e-01  dw_max:1.0001e+00 lr:1.0000e-04
2023-04-02 19:55:26,950 ADAM: Layer 2 -> dw_min:9.9988e-01  dw_max:1.0001e+00 lr:1.0000e-04
2023-04-02 19:55:26,950 ADAM: Layer 3 -> dw_min:9.9994e-01  dw_max:1.0001e+00 lr:1.0000e-04
2023-04-02 19:55:27,008 			Learning rate: weights:   1.000e-04    
2023-04-02 19:55:27,008 			Last test performance: 98.88%
2023-04-02 19:55:27,008 ----------------
2023-04-02 19:55:29,797   48  =>  10   		Training 486 pattern with 99.79% 	Forward time: 	 2.69 sec
2023-04-02 19:55:29,797 			Loss:    5.931e-03    			Backward time: 	 0.09 sec 
2023-04-02 19:55:29,797 ADAM: Layer 0 -> dw_min:9.9999e-01  dw_max:1.0000e+00 lr:1.0000e-04
2023-04-02 19:55:29,797 ADAM: Layer 1 -> dw_min:9.9993e-01  dw_max:1.0001e+00 lr:1.0000e-04
2023-04-02 19:55:29,797 ADAM: Layer 2 -> dw_min:9.9988e-01  dw_max:1.0001e+00 lr:1.0000e-04
2023-04-02 19:55:29,797 ADAM: Layer 3 -> dw_min:9.9994e-01  dw_max:1.0001e+00 lr:1.0000e-04
2023-04-02 19:55:29,812 			Learning rate: weights:   1.000e-04    
2023-04-02 19:55:29,812 			Last test performance: 98.88%
2023-04-02 19:55:29,812 ----------------
2023-04-02 19:55:32,605   48  =>  11   		Training 486 pattern with 99.79% 	Forward time: 	 2.69 sec
2023-04-02 19:55:32,605 			Loss:    4.116e-03    			Backward time: 	 0.09 sec 
2023-04-02 19:55:32,606 ADAM: Layer 0 -> dw_min:9.9999e-01  dw_max:1.0000e+00 lr:1.0000e-04
2023-04-02 19:55:32,606 ADAM: Layer 1 -> dw_min:9.9993e-01  dw_max:1.0001e+00 lr:1.0000e-04
2023-04-02 19:55:32,606 ADAM: Layer 2 -> dw_min:9.9989e-01  dw_max:1.0001e+00 lr:1.0000e-04
2023-04-02 19:55:32,606 ADAM: Layer 3 -> dw_min:9.9994e-01  dw_max:1.0001e+00 lr:1.0000e-04
2023-04-02 19:55:32,677 			Learning rate: weights:   1.000e-04    
2023-04-02 19:55:32,677 			Last test performance: 98.88%
2023-04-02 19:55:32,677 ----------------
2023-04-02 19:55:35,474   48  =>  12   		Training 486 pattern with 99.58% 	Forward time: 	 2.70 sec
2023-04-02 19:55:35,474 			Loss:    8.711e-03    			Backward time: 	 0.09 sec 
2023-04-02 19:55:35,475 ADAM: Layer 0 -> dw_min:9.9998e-01  dw_max:1.0000e+00 lr:1.0000e-04
2023-04-02 19:55:35,475 ADAM: Layer 1 -> dw_min:9.9992e-01  dw_max:1.0001e+00 lr:1.0000e-04
2023-04-02 19:55:35,475 ADAM: Layer 2 -> dw_min:9.9989e-01  dw_max:1.0001e+00 lr:1.0000e-04
2023-04-02 19:55:35,475 ADAM: Layer 3 -> dw_min:9.9991e-01  dw_max:1.0001e+00 lr:1.0000e-04
2023-04-02 19:55:35,490 			Learning rate: weights:   1.000e-04    
2023-04-02 19:55:35,490 			Last test performance: 98.88%
2023-04-02 19:55:35,490 ----------------
2023-04-02 19:55:38,268   48  =>  13   		Training 486 pattern with 99.58% 	Forward time: 	 2.68 sec
2023-04-02 19:55:38,268 			Loss:    7.483e-03    			Backward time: 	 0.09 sec 
2023-04-02 19:55:38,268 ADAM: Layer 0 -> dw_min:9.9999e-01  dw_max:1.0000e+00 lr:1.0000e-04
2023-04-02 19:55:38,268 ADAM: Layer 1 -> dw_min:9.9993e-01  dw_max:1.0001e+00 lr:1.0000e-04
2023-04-02 19:55:38,268 ADAM: Layer 2 -> dw_min:9.9985e-01  dw_max:1.0001e+00 lr:1.0000e-04
2023-04-02 19:55:38,268 ADAM: Layer 3 -> dw_min:9.9992e-01  dw_max:1.0001e+00 lr:1.0000e-04
2023-04-02 19:55:38,305 			Learning rate: weights:   1.000e-04    
2023-04-02 19:55:38,305 			Last test performance: 98.88%
2023-04-02 19:55:38,305 ----------------
2023-04-02 19:55:41,094   48  =>  14   		Training 486 pattern with 99.58% 	Forward time: 	 2.69 sec
2023-04-02 19:55:41,094 			Loss:    6.603e-03    			Backward time: 	 0.09 sec 
2023-04-02 19:55:41,094 ADAM: Layer 0 -> dw_min:9.9999e-01  dw_max:1.0000e+00 lr:1.0000e-04
2023-04-02 19:55:41,094 ADAM: Layer 1 -> dw_min:9.9994e-01  dw_max:1.0001e+00 lr:1.0000e-04
2023-04-02 19:55:41,094 ADAM: Layer 2 -> dw_min:9.9987e-01  dw_max:1.0001e+00 lr:1.0000e-04
2023-04-02 19:55:41,094 ADAM: Layer 3 -> dw_min:9.9989e-01  dw_max:1.0001e+00 lr:1.0000e-04
2023-04-02 19:55:41,133 			Learning rate: weights:   1.000e-04    
2023-04-02 19:55:41,133 			Last test performance: 98.88%
2023-04-02 19:55:41,133 ----------------
2023-04-02 19:55:43,998   48  =>  15   		Training 486 pattern with 99.79% 	Forward time: 	 2.76 sec
2023-04-02 19:55:43,999 			Loss:    7.123e-03    			Backward time: 	 0.09 sec 
2023-04-02 19:55:43,999 ADAM: Layer 0 -> dw_min:9.9999e-01  dw_max:1.0000e+00 lr:1.0000e-04
2023-04-02 19:55:43,999 ADAM: Layer 1 -> dw_min:9.9993e-01  dw_max:1.0001e+00 lr:1.0000e-04
2023-04-02 19:55:43,999 ADAM: Layer 2 -> dw_min:9.9988e-01  dw_max:1.0001e+00 lr:1.0000e-04
2023-04-02 19:55:43,999 ADAM: Layer 3 -> dw_min:9.9990e-01  dw_max:1.0001e+00 lr:1.0000e-04
2023-04-02 19:55:44,076 			Learning rate: weights:   1.000e-04    
2023-04-02 19:55:44,076 			Last test performance: 98.88%
2023-04-02 19:55:44,076 ----------------
2023-04-02 19:55:46,807   48  =>  16   		Training 486 pattern with 100.00% 	Forward time: 	 2.63 sec
2023-04-02 19:55:46,808 			Loss:    5.000e-03    			Backward time: 	 0.09 sec 
2023-04-02 19:55:46,808 ADAM: Layer 0 -> dw_min:9.9999e-01  dw_max:1.0000e+00 lr:1.0000e-04
2023-04-02 19:55:46,808 ADAM: Layer 1 -> dw_min:9.9994e-01  dw_max:1.0001e+00 lr:1.0000e-04
2023-04-02 19:55:46,808 ADAM: Layer 2 -> dw_min:9.9989e-01  dw_max:1.0001e+00 lr:1.0000e-04
2023-04-02 19:55:46,808 ADAM: Layer 3 -> dw_min:9.9991e-01  dw_max:1.0001e+00 lr:1.0000e-04
2023-04-02 19:55:46,839 			Learning rate: weights:   1.000e-04    
2023-04-02 19:55:46,839 			Last test performance: 98.88%
2023-04-02 19:55:46,839 ----------------
2023-04-02 19:55:49,626   48  =>  17   		Training 486 pattern with 100.00% 	Forward time: 	 2.69 sec
2023-04-02 19:55:49,626 			Loss:    8.131e-04    			Backward time: 	 0.09 sec 
2023-04-02 19:55:49,626 ADAM: Layer 0 -> dw_min:9.9999e-01  dw_max:1.0000e+00 lr:1.0000e-04
2023-04-02 19:55:49,626 ADAM: Layer 1 -> dw_min:9.9995e-01  dw_max:1.0001e+00 lr:1.0000e-04
2023-04-02 19:55:49,626 ADAM: Layer 2 -> dw_min:9.9990e-01  dw_max:1.0001e+00 lr:1.0000e-04
2023-04-02 19:55:49,626 ADAM: Layer 3 -> dw_min:9.9992e-01  dw_max:1.0001e+00 lr:1.0000e-04
2023-04-02 19:55:49,738 			Learning rate: weights:   1.000e-04    
2023-04-02 19:55:49,738 			Last test performance: 98.88%
2023-04-02 19:55:49,738 ----------------
2023-04-02 19:55:52,485   48  =>  18   		Training 486 pattern with 99.79% 	Forward time: 	 2.65 sec
2023-04-02 19:55:52,485 			Loss:    4.751e-03    			Backward time: 	 0.09 sec 
2023-04-02 19:55:52,485 ADAM: Layer 0 -> dw_min:9.9998e-01  dw_max:1.0000e+00 lr:1.0000e-04
2023-04-02 19:55:52,485 ADAM: Layer 1 -> dw_min:9.9993e-01  dw_max:1.0001e+00 lr:1.0000e-04
2023-04-02 19:55:52,486 ADAM: Layer 2 -> dw_min:9.9985e-01  dw_max:1.0001e+00 lr:1.0000e-04
2023-04-02 19:55:52,486 ADAM: Layer 3 -> dw_min:9.9992e-01  dw_max:1.0001e+00 lr:1.0000e-04
2023-04-02 19:55:52,503 			Learning rate: weights:   1.000e-04    
2023-04-02 19:55:52,503 			Last test performance: 98.88%
2023-04-02 19:55:52,503 ----------------
2023-04-02 19:55:55,303   48  =>  19   		Training 486 pattern with 100.00% 	Forward time: 	 2.70 sec
2023-04-02 19:55:55,304 			Loss:    3.119e-03    			Backward time: 	 0.09 sec 
2023-04-02 19:55:55,304 ADAM: Layer 0 -> dw_min:9.9998e-01  dw_max:1.0000e+00 lr:1.0000e-04
2023-04-02 19:55:55,304 ADAM: Layer 1 -> dw_min:9.9993e-01  dw_max:1.0001e+00 lr:1.0000e-04
2023-04-02 19:55:55,304 ADAM: Layer 2 -> dw_min:9.9986e-01  dw_max:1.0001e+00 lr:1.0000e-04
2023-04-02 19:55:55,304 ADAM: Layer 3 -> dw_min:9.9993e-01  dw_max:1.0001e+00 lr:1.0000e-04
2023-04-02 19:55:55,320 			Learning rate: weights:   1.000e-04    
2023-04-02 19:55:55,320 			Last test performance: 98.88%
2023-04-02 19:55:55,320 ----------------
2023-04-02 19:55:58,108   48  =>  20   		Training 486 pattern with 99.38% 	Forward time: 	 2.69 sec
2023-04-02 19:55:58,109 			Loss:    1.099e-02    			Backward time: 	 0.09 sec 
2023-04-02 19:55:58,109 ADAM: Layer 0 -> dw_min:9.9998e-01  dw_max:1.0000e+00 lr:1.0000e-04
2023-04-02 19:55:58,109 ADAM: Layer 1 -> dw_min:9.9993e-01  dw_max:1.0001e+00 lr:1.0000e-04
2023-04-02 19:55:58,109 ADAM: Layer 2 -> dw_min:9.9988e-01  dw_max:1.0001e+00 lr:1.0000e-04
2023-04-02 19:55:58,109 ADAM: Layer 3 -> dw_min:9.9990e-01  dw_max:1.0001e+00 lr:1.0000e-04
2023-04-02 19:55:58,229 			Learning rate: weights:   1.000e-04    
2023-04-02 19:55:58,229 			Last test performance: 98.88%
2023-04-02 19:55:58,229 ----------------
2023-04-02 19:56:01,021   48  =>  21   		Training 486 pattern with 100.00% 	Forward time: 	 2.69 sec
2023-04-02 19:56:01,021 			Loss:    1.965e-03    			Backward time: 	 0.09 sec 
2023-04-02 19:56:01,021 ADAM: Layer 0 -> dw_min:9.9998e-01  dw_max:1.0000e+00 lr:1.0000e-04
2023-04-02 19:56:01,022 ADAM: Layer 1 -> dw_min:9.9993e-01  dw_max:1.0001e+00 lr:1.0000e-04
2023-04-02 19:56:01,022 ADAM: Layer 2 -> dw_min:9.9989e-01  dw_max:1.0001e+00 lr:1.0000e-04
2023-04-02 19:56:01,022 ADAM: Layer 3 -> dw_min:9.9991e-01  dw_max:1.0001e+00 lr:1.0000e-04
2023-04-02 19:56:01,091 			Learning rate: weights:   1.000e-04    
2023-04-02 19:56:01,091 			Last test performance: 98.88%
2023-04-02 19:56:01,091 ----------------
2023-04-02 19:56:03,891   48  =>  22   		Training 486 pattern with 100.00% 	Forward time: 	 2.70 sec
2023-04-02 19:56:03,892 			Loss:    8.285e-04    			Backward time: 	 0.09 sec 
2023-04-02 19:56:03,892 ADAM: Layer 0 -> dw_min:9.9998e-01  dw_max:1.0000e+00 lr:1.0000e-04
2023-04-02 19:56:03,892 ADAM: Layer 1 -> dw_min:9.9994e-01  dw_max:1.0001e+00 lr:1.0000e-04
2023-04-02 19:56:03,892 ADAM: Layer 2 -> dw_min:9.9990e-01  dw_max:1.0001e+00 lr:1.0000e-04
2023-04-02 19:56:03,892 ADAM: Layer 3 -> dw_min:9.9992e-01  dw_max:1.0001e+00 lr:1.0000e-04
2023-04-02 19:56:03,907 			Learning rate: weights:   1.000e-04    
2023-04-02 19:56:03,907 			Last test performance: 98.88%
2023-04-02 19:56:03,907 ----------------
2023-04-02 19:56:06,680   48  =>  23   		Training 486 pattern with 99.58% 	Forward time: 	 2.67 sec
2023-04-02 19:56:06,680 			Loss:    8.145e-03    			Backward time: 	 0.09 sec 
2023-04-02 19:56:06,680 ADAM: Layer 0 -> dw_min:9.9997e-01  dw_max:1.0000e+00 lr:1.0000e-04
2023-04-02 19:56:06,680 ADAM: Layer 1 -> dw_min:9.9990e-01  dw_max:1.0001e+00 lr:1.0000e-04
2023-04-02 19:56:06,681 ADAM: Layer 2 -> dw_min:9.9985e-01  dw_max:1.0001e+00 lr:1.0000e-04
2023-04-02 19:56:06,681 ADAM: Layer 3 -> dw_min:9.9993e-01  dw_max:1.0001e+00 lr:1.0000e-04
2023-04-02 19:56:06,695 			Learning rate: weights:   1.000e-04    
2023-04-02 19:56:06,695 			Last test performance: 98.88%
2023-04-02 19:56:06,695 ----------------
2023-04-02 19:56:09,476   48  =>  24   		Training 486 pattern with 100.00% 	Forward time: 	 2.68 sec
2023-04-02 19:56:09,476 			Loss:    1.044e-03    			Backward time: 	 0.09 sec 
2023-04-02 19:56:09,476 ADAM: Layer 0 -> dw_min:9.9998e-01  dw_max:1.0000e+00 lr:1.0000e-04
2023-04-02 19:56:09,476 ADAM: Layer 1 -> dw_min:9.9991e-01  dw_max:1.0001e+00 lr:1.0000e-04
2023-04-02 19:56:09,476 ADAM: Layer 2 -> dw_min:9.9987e-01  dw_max:1.0001e+00 lr:1.0000e-04
2023-04-02 19:56:09,476 ADAM: Layer 3 -> dw_min:9.9993e-01  dw_max:1.0001e+00 lr:1.0000e-04
2023-04-02 19:56:09,547 			Learning rate: weights:   1.000e-04    
2023-04-02 19:56:09,547 			Last test performance: 98.88%
2023-04-02 19:56:09,547 ----------------
2023-04-02 19:56:12,320   48  =>  25   		Training 486 pattern with 100.00% 	Forward time: 	 2.67 sec
2023-04-02 19:56:12,320 			Loss:    2.766e-03    			Backward time: 	 0.09 sec 
2023-04-02 19:56:12,320 ADAM: Layer 0 -> dw_min:9.9998e-01  dw_max:1.0000e+00 lr:1.0000e-04
2023-04-02 19:56:12,320 ADAM: Layer 1 -> dw_min:9.9993e-01  dw_max:1.0001e+00 lr:1.0000e-04
2023-04-02 19:56:12,320 ADAM: Layer 2 -> dw_min:9.9988e-01  dw_max:1.0001e+00 lr:1.0000e-04
2023-04-02 19:56:12,320 ADAM: Layer 3 -> dw_min:9.9994e-01  dw_max:1.0001e+00 lr:1.0000e-04
2023-04-02 19:56:12,382 			Learning rate: weights:   1.000e-04    
2023-04-02 19:56:12,382 			Last test performance: 98.88%
2023-04-02 19:56:12,382 ----------------
2023-04-02 19:56:15,181   48  =>  26   		Training 486 pattern with 99.79% 	Forward time: 	 2.70 sec
2023-04-02 19:56:15,181 			Loss:    3.794e-03    			Backward time: 	 0.09 sec 
2023-04-02 19:56:15,182 ADAM: Layer 0 -> dw_min:9.9998e-01  dw_max:1.0000e+00 lr:1.0000e-04
2023-04-02 19:56:15,182 ADAM: Layer 1 -> dw_min:9.9994e-01  dw_max:1.0001e+00 lr:1.0000e-04
2023-04-02 19:56:15,182 ADAM: Layer 2 -> dw_min:9.9986e-01  dw_max:1.0001e+00 lr:1.0000e-04
2023-04-02 19:56:15,182 ADAM: Layer 3 -> dw_min:9.9995e-01  dw_max:1.0001e+00 lr:1.0000e-04
2023-04-02 19:56:15,199 			Learning rate: weights:   1.000e-04    
2023-04-02 19:56:15,199 			Last test performance: 98.88%
2023-04-02 19:56:15,199 ----------------
2023-04-02 19:56:17,994   48  =>  27   		Training 486 pattern with 99.79% 	Forward time: 	 2.70 sec
2023-04-02 19:56:17,994 			Loss:    9.167e-03    			Backward time: 	 0.09 sec 
2023-04-02 19:56:17,995 ADAM: Layer 0 -> dw_min:9.9998e-01  dw_max:1.0000e+00 lr:1.0000e-04
2023-04-02 19:56:17,995 ADAM: Layer 1 -> dw_min:9.9993e-01  dw_max:1.0001e+00 lr:1.0000e-04
2023-04-02 19:56:17,995 ADAM: Layer 2 -> dw_min:9.9986e-01  dw_max:1.0002e+00 lr:1.0000e-04
2023-04-02 19:56:17,995 ADAM: Layer 3 -> dw_min:9.9995e-01  dw_max:1.0001e+00 lr:1.0000e-04
2023-04-02 19:56:18,105 			Learning rate: weights:   1.000e-04    
2023-04-02 19:56:18,105 			Last test performance: 98.88%
2023-04-02 19:56:18,105 ----------------
2023-04-02 19:56:20,934   48  =>  28   		Training 486 pattern with 99.79% 	Forward time: 	 2.73 sec
2023-04-02 19:56:20,934 			Loss:    3.770e-03    			Backward time: 	 0.09 sec 
2023-04-02 19:56:20,934 ADAM: Layer 0 -> dw_min:9.9998e-01  dw_max:1.0000e+00 lr:1.0000e-04
2023-04-02 19:56:20,935 ADAM: Layer 1 -> dw_min:9.9991e-01  dw_max:1.0001e+00 lr:1.0000e-04
2023-04-02 19:56:20,935 ADAM: Layer 2 -> dw_min:9.9987e-01  dw_max:1.0001e+00 lr:1.0000e-04
2023-04-02 19:56:20,935 ADAM: Layer 3 -> dw_min:9.9995e-01  dw_max:1.0000e+00 lr:1.0000e-04
2023-04-02 19:56:21,055 			Learning rate: weights:   1.000e-04    
2023-04-02 19:56:21,055 			Last test performance: 98.88%
2023-04-02 19:56:21,055 ----------------
2023-04-02 19:56:23,853   48  =>  29   		Training 486 pattern with 99.58% 	Forward time: 	 2.70 sec
2023-04-02 19:56:23,853 			Loss:    8.194e-03    			Backward time: 	 0.09 sec 
2023-04-02 19:56:23,853 ADAM: Layer 0 -> dw_min:9.9998e-01  dw_max:1.0000e+00 lr:1.0000e-04
2023-04-02 19:56:23,853 ADAM: Layer 1 -> dw_min:9.9992e-01  dw_max:1.0001e+00 lr:1.0000e-04
2023-04-02 19:56:23,853 ADAM: Layer 2 -> dw_min:9.9988e-01  dw_max:1.0001e+00 lr:1.0000e-04
2023-04-02 19:56:23,853 ADAM: Layer 3 -> dw_min:9.9995e-01  dw_max:1.0000e+00 lr:1.0000e-04
2023-04-02 19:56:23,937 			Learning rate: weights:   1.000e-04    
2023-04-02 19:56:23,937 			Last test performance: 98.88%
2023-04-02 19:56:23,937 ----------------
2023-04-02 19:56:26,730   48  =>  30   		Training 486 pattern with 100.00% 	Forward time: 	 2.69 sec
2023-04-02 19:56:26,730 			Loss:    5.495e-04    			Backward time: 	 0.09 sec 
2023-04-02 19:56:26,730 ADAM: Layer 0 -> dw_min:9.9998e-01  dw_max:1.0000e+00 lr:1.0000e-04
2023-04-02 19:56:26,730 ADAM: Layer 1 -> dw_min:9.9993e-01  dw_max:1.0001e+00 lr:1.0000e-04
2023-04-02 19:56:26,730 ADAM: Layer 2 -> dw_min:9.9989e-01  dw_max:1.0001e+00 lr:1.0000e-04
2023-04-02 19:56:26,730 ADAM: Layer 3 -> dw_min:9.9995e-01  dw_max:1.0000e+00 lr:1.0000e-04
2023-04-02 19:56:26,797 			Learning rate: weights:   1.000e-04    
2023-04-02 19:56:26,797 			Last test performance: 98.88%
2023-04-02 19:56:26,798 ----------------
2023-04-02 19:56:29,581   48  =>  31   		Training 486 pattern with 100.00% 	Forward time: 	 2.68 sec
2023-04-02 19:56:29,582 			Loss:    6.245e-04    			Backward time: 	 0.09 sec 
2023-04-02 19:56:29,582 ADAM: Layer 0 -> dw_min:9.9998e-01  dw_max:1.0000e+00 lr:1.0000e-04
2023-04-02 19:56:29,582 ADAM: Layer 1 -> dw_min:9.9994e-01  dw_max:1.0001e+00 lr:1.0000e-04
2023-04-02 19:56:29,582 ADAM: Layer 2 -> dw_min:9.9990e-01  dw_max:1.0001e+00 lr:1.0000e-04
2023-04-02 19:56:29,582 ADAM: Layer 3 -> dw_min:9.9996e-01  dw_max:1.0000e+00 lr:1.0000e-04
2023-04-02 19:56:29,598 			Learning rate: weights:   1.000e-04    
2023-04-02 19:56:29,598 			Last test performance: 98.88%
2023-04-02 19:56:29,598 ----------------
2023-04-02 19:56:32,371   48  =>  32   		Training 486 pattern with 100.00% 	Forward time: 	 2.67 sec
2023-04-02 19:56:32,371 			Loss:    3.946e-03    			Backward time: 	 0.09 sec 
2023-04-02 19:56:32,372 ADAM: Layer 0 -> dw_min:9.9998e-01  dw_max:1.0000e+00 lr:1.0000e-04
2023-04-02 19:56:32,372 ADAM: Layer 1 -> dw_min:9.9994e-01  dw_max:1.0001e+00 lr:1.0000e-04
2023-04-02 19:56:32,372 ADAM: Layer 2 -> dw_min:9.9988e-01  dw_max:1.0002e+00 lr:1.0000e-04
2023-04-02 19:56:32,372 ADAM: Layer 3 -> dw_min:9.9996e-01  dw_max:1.0001e+00 lr:1.0000e-04
2023-04-02 19:56:32,432 			Learning rate: weights:   1.000e-04    
2023-04-02 19:56:32,432 			Last test performance: 98.88%
2023-04-02 19:56:32,432 ----------------
2023-04-02 19:56:35,204   48  =>  33   		Training 486 pattern with 99.58% 	Forward time: 	 2.67 sec
2023-04-02 19:56:35,204 			Loss:    1.054e-02    			Backward time: 	 0.09 sec 
2023-04-02 19:56:35,204 ADAM: Layer 0 -> dw_min:9.9998e-01  dw_max:1.0000e+00 lr:1.0000e-04
2023-04-02 19:56:35,204 ADAM: Layer 1 -> dw_min:9.9989e-01  dw_max:1.0001e+00 lr:1.0000e-04
2023-04-02 19:56:35,204 ADAM: Layer 2 -> dw_min:9.9986e-01  dw_max:1.0001e+00 lr:1.0000e-04
2023-04-02 19:56:35,204 ADAM: Layer 3 -> dw_min:9.9992e-01  dw_max:1.0001e+00 lr:1.0000e-04
2023-04-02 19:56:35,293 			Learning rate: weights:   1.000e-04    
2023-04-02 19:56:35,293 			Last test performance: 98.88%
2023-04-02 19:56:35,293 ----------------
2023-04-02 19:56:38,100   48  =>  34   		Training 486 pattern with 99.58% 	Forward time: 	 2.71 sec
2023-04-02 19:56:38,100 			Loss:    1.145e-02    			Backward time: 	 0.09 sec 
2023-04-02 19:56:38,100 ADAM: Layer 0 -> dw_min:9.9998e-01  dw_max:1.0000e+00 lr:1.0000e-04
2023-04-02 19:56:38,100 ADAM: Layer 1 -> dw_min:9.9991e-01  dw_max:1.0001e+00 lr:1.0000e-04
2023-04-02 19:56:38,100 ADAM: Layer 2 -> dw_min:9.9988e-01  dw_max:1.0001e+00 lr:1.0000e-04
2023-04-02 19:56:38,100 ADAM: Layer 3 -> dw_min:9.9993e-01  dw_max:1.0001e+00 lr:1.0000e-04
2023-04-02 19:56:38,153 			Learning rate: weights:   1.000e-04    
2023-04-02 19:56:38,153 			Last test performance: 98.88%
2023-04-02 19:56:38,153 ----------------
2023-04-02 19:56:40,948   48  =>  35   		Training 486 pattern with 99.79% 	Forward time: 	 2.70 sec
2023-04-02 19:56:40,948 			Loss:    4.437e-03    			Backward time: 	 0.09 sec 
2023-04-02 19:56:40,948 ADAM: Layer 0 -> dw_min:9.9998e-01  dw_max:1.0000e+00 lr:1.0000e-04
2023-04-02 19:56:40,948 ADAM: Layer 1 -> dw_min:9.9992e-01  dw_max:1.0001e+00 lr:1.0000e-04
2023-04-02 19:56:40,948 ADAM: Layer 2 -> dw_min:9.9989e-01  dw_max:1.0001e+00 lr:1.0000e-04
2023-04-02 19:56:40,948 ADAM: Layer 3 -> dw_min:9.9994e-01  dw_max:1.0001e+00 lr:1.0000e-04
2023-04-02 19:56:40,995 			Learning rate: weights:   1.000e-04    
2023-04-02 19:56:40,995 			Last test performance: 98.88%
2023-04-02 19:56:40,995 ----------------
2023-04-02 19:56:43,741   48  =>  36   		Training 486 pattern with 99.58% 	Forward time: 	 2.65 sec
2023-04-02 19:56:43,741 			Loss:    8.151e-03    			Backward time: 	 0.09 sec 
2023-04-02 19:56:43,742 ADAM: Layer 0 -> dw_min:9.9998e-01  dw_max:1.0000e+00 lr:1.0000e-04
2023-04-02 19:56:43,742 ADAM: Layer 1 -> dw_min:9.9993e-01  dw_max:1.0001e+00 lr:1.0000e-04
2023-04-02 19:56:43,742 ADAM: Layer 2 -> dw_min:9.9986e-01  dw_max:1.0001e+00 lr:1.0000e-04
2023-04-02 19:56:43,742 ADAM: Layer 3 -> dw_min:9.9988e-01  dw_max:1.0001e+00 lr:1.0000e-04
2023-04-02 19:56:43,810 			Learning rate: weights:   1.000e-04    
2023-04-02 19:56:43,810 			Last test performance: 98.88%
2023-04-02 19:56:43,810 ----------------
2023-04-02 19:56:46,578   48  =>  37   		Training 486 pattern with 99.79% 	Forward time: 	 2.67 sec
2023-04-02 19:56:46,578 			Loss:    4.395e-03    			Backward time: 	 0.09 sec 
2023-04-02 19:56:46,578 ADAM: Layer 0 -> dw_min:9.9997e-01  dw_max:1.0000e+00 lr:1.0000e-04
2023-04-02 19:56:46,579 ADAM: Layer 1 -> dw_min:9.9993e-01  dw_max:1.0001e+00 lr:1.0000e-04
2023-04-02 19:56:46,579 ADAM: Layer 2 -> dw_min:9.9987e-01  dw_max:1.0002e+00 lr:1.0000e-04
2023-04-02 19:56:46,579 ADAM: Layer 3 -> dw_min:9.9990e-01  dw_max:1.0001e+00 lr:1.0000e-04
2023-04-02 19:56:46,649 			Learning rate: weights:   1.000e-04    
2023-04-02 19:56:46,649 			Last test performance: 98.88%
2023-04-02 19:56:46,649 ----------------
2023-04-02 19:56:49,430   48  =>  38   		Training 486 pattern with 100.00% 	Forward time: 	 2.68 sec
2023-04-02 19:56:49,430 			Loss:    1.667e-03    			Backward time: 	 0.09 sec 
2023-04-02 19:56:49,430 ADAM: Layer 0 -> dw_min:9.9997e-01  dw_max:1.0000e+00 lr:1.0000e-04
2023-04-02 19:56:49,430 ADAM: Layer 1 -> dw_min:9.9994e-01  dw_max:1.0001e+00 lr:1.0000e-04
2023-04-02 19:56:49,430 ADAM: Layer 2 -> dw_min:9.9989e-01  dw_max:1.0001e+00 lr:1.0000e-04
2023-04-02 19:56:49,430 ADAM: Layer 3 -> dw_min:9.9991e-01  dw_max:1.0000e+00 lr:1.0000e-04
2023-04-02 19:56:49,501 			Learning rate: weights:   1.000e-04    
2023-04-02 19:56:49,501 			Last test performance: 98.88%
2023-04-02 19:56:49,501 ----------------
2023-04-02 19:56:52,242   48  =>  39   		Training 486 pattern with 99.58% 	Forward time: 	 2.64 sec
2023-04-02 19:56:52,242 			Loss:    1.184e-02    			Backward time: 	 0.09 sec 
2023-04-02 19:56:52,242 ADAM: Layer 0 -> dw_min:9.9998e-01  dw_max:1.0000e+00 lr:1.0000e-04
2023-04-02 19:56:52,242 ADAM: Layer 1 -> dw_min:9.9989e-01  dw_max:1.0001e+00 lr:1.0000e-04
2023-04-02 19:56:52,242 ADAM: Layer 2 -> dw_min:9.9988e-01  dw_max:1.0001e+00 lr:1.0000e-04
2023-04-02 19:56:52,243 ADAM: Layer 3 -> dw_min:9.9992e-01  dw_max:1.0000e+00 lr:1.0000e-04
2023-04-02 19:56:52,302 			Learning rate: weights:   1.000e-04    
2023-04-02 19:56:52,302 			Last test performance: 98.88%
2023-04-02 19:56:52,302 ----------------
2023-04-02 19:56:55,175   48  =>  40   		Training 486 pattern with 99.79% 	Forward time: 	 2.77 sec
2023-04-02 19:56:55,175 			Loss:    2.679e-03    			Backward time: 	 0.09 sec 
2023-04-02 19:56:55,176 ADAM: Layer 0 -> dw_min:9.9998e-01  dw_max:1.0000e+00 lr:1.0000e-04
2023-04-02 19:56:55,176 ADAM: Layer 1 -> dw_min:9.9990e-01  dw_max:1.0001e+00 lr:1.0000e-04
2023-04-02 19:56:55,176 ADAM: Layer 2 -> dw_min:9.9986e-01  dw_max:1.0001e+00 lr:1.0000e-04
2023-04-02 19:56:55,176 ADAM: Layer 3 -> dw_min:9.9992e-01  dw_max:1.0001e+00 lr:1.0000e-04
2023-04-02 19:56:55,246 			Learning rate: weights:   1.000e-04    
2023-04-02 19:56:55,246 			Last test performance: 98.88%
2023-04-02 19:56:55,246 ----------------
2023-04-02 19:56:58,068   48  =>  41   		Training 486 pattern with 99.58% 	Forward time: 	 2.72 sec
2023-04-02 19:56:58,068 			Loss:    5.393e-03    			Backward time: 	 0.09 sec 
2023-04-02 19:56:58,068 ADAM: Layer 0 -> dw_min:9.9998e-01  dw_max:1.0000e+00 lr:1.0000e-04
2023-04-02 19:56:58,069 ADAM: Layer 1 -> dw_min:9.9992e-01  dw_max:1.0001e+00 lr:1.0000e-04
2023-04-02 19:56:58,069 ADAM: Layer 2 -> dw_min:9.9986e-01  dw_max:1.0001e+00 lr:1.0000e-04
2023-04-02 19:56:58,069 ADAM: Layer 3 -> dw_min:9.9993e-01  dw_max:1.0001e+00 lr:1.0000e-04
2023-04-02 19:56:58,084 			Learning rate: weights:   1.000e-04    
2023-04-02 19:56:58,084 			Last test performance: 98.88%
2023-04-02 19:56:58,084 ----------------
2023-04-02 19:57:00,839   48  =>  42   		Training 486 pattern with 100.00% 	Forward time: 	 2.66 sec
2023-04-02 19:57:00,839 			Loss:    1.895e-03    			Backward time: 	 0.09 sec 
2023-04-02 19:57:00,839 ADAM: Layer 0 -> dw_min:9.9998e-01  dw_max:1.0000e+00 lr:1.0000e-04
2023-04-02 19:57:00,839 ADAM: Layer 1 -> dw_min:9.9992e-01  dw_max:1.0001e+00 lr:1.0000e-04
2023-04-02 19:57:00,839 ADAM: Layer 2 -> dw_min:9.9988e-01  dw_max:1.0001e+00 lr:1.0000e-04
2023-04-02 19:57:00,839 ADAM: Layer 3 -> dw_min:9.9994e-01  dw_max:1.0001e+00 lr:1.0000e-04
2023-04-02 19:57:00,910 			Learning rate: weights:   1.000e-04    
2023-04-02 19:57:00,910 			Last test performance: 98.88%
2023-04-02 19:57:00,910 ----------------
2023-04-02 19:57:03,653   48  =>  43   		Training 486 pattern with 99.79% 	Forward time: 	 2.64 sec
2023-04-02 19:57:03,654 			Loss:    3.175e-03    			Backward time: 	 0.09 sec 
2023-04-02 19:57:03,654 ADAM: Layer 0 -> dw_min:9.9998e-01  dw_max:1.0000e+00 lr:1.0000e-04
2023-04-02 19:57:03,654 ADAM: Layer 1 -> dw_min:9.9992e-01  dw_max:1.0001e+00 lr:1.0000e-04
2023-04-02 19:57:03,654 ADAM: Layer 2 -> dw_min:9.9989e-01  dw_max:1.0001e+00 lr:1.0000e-04
2023-04-02 19:57:03,654 ADAM: Layer 3 -> dw_min:9.9994e-01  dw_max:1.0001e+00 lr:1.0000e-04
2023-04-02 19:57:03,732 			Learning rate: weights:   1.000e-04    
2023-04-02 19:57:03,732 			Last test performance: 98.88%
2023-04-02 19:57:03,732 ----------------
2023-04-02 19:57:06,508   48  =>  44   		Training 486 pattern with 99.58% 	Forward time: 	 2.68 sec
2023-04-02 19:57:06,509 			Loss:    1.720e-02    			Backward time: 	 0.09 sec 
2023-04-02 19:57:06,509 ADAM: Layer 0 -> dw_min:9.9998e-01  dw_max:1.0000e+00 lr:1.0000e-04
2023-04-02 19:57:06,509 ADAM: Layer 1 -> dw_min:9.9993e-01  dw_max:1.0001e+00 lr:1.0000e-04
2023-04-02 19:57:06,509 ADAM: Layer 2 -> dw_min:9.9986e-01  dw_max:1.0001e+00 lr:1.0000e-04
2023-04-02 19:57:06,509 ADAM: Layer 3 -> dw_min:9.9993e-01  dw_max:1.0001e+00 lr:1.0000e-04
2023-04-02 19:57:06,567 			Learning rate: weights:   1.000e-04    
2023-04-02 19:57:06,567 			Last test performance: 98.88%
2023-04-02 19:57:06,567 ----------------
2023-04-02 19:57:09,360   48  =>  45   		Training 486 pattern with 100.00% 	Forward time: 	 2.69 sec
2023-04-02 19:57:09,360 			Loss:    2.167e-03    			Backward time: 	 0.09 sec 
2023-04-02 19:57:09,361 ADAM: Layer 0 -> dw_min:9.9998e-01  dw_max:1.0000e+00 lr:1.0000e-04
2023-04-02 19:57:09,361 ADAM: Layer 1 -> dw_min:9.9993e-01  dw_max:1.0001e+00 lr:1.0000e-04
2023-04-02 19:57:09,361 ADAM: Layer 2 -> dw_min:9.9988e-01  dw_max:1.0001e+00 lr:1.0000e-04
2023-04-02 19:57:09,361 ADAM: Layer 3 -> dw_min:9.9993e-01  dw_max:1.0001e+00 lr:1.0000e-04
2023-04-02 19:57:09,376 			Learning rate: weights:   1.000e-04    
2023-04-02 19:57:09,376 			Last test performance: 98.88%
2023-04-02 19:57:09,376 ----------------
2023-04-02 19:57:12,172   48  =>  46   		Training 486 pattern with 100.00% 	Forward time: 	 2.70 sec
2023-04-02 19:57:12,172 			Loss:    3.178e-03    			Backward time: 	 0.09 sec 
2023-04-02 19:57:12,173 ADAM: Layer 0 -> dw_min:9.9998e-01  dw_max:1.0000e+00 lr:1.0000e-04
2023-04-02 19:57:12,173 ADAM: Layer 1 -> dw_min:9.9994e-01  dw_max:1.0001e+00 lr:1.0000e-04
2023-04-02 19:57:12,173 ADAM: Layer 2 -> dw_min:9.9989e-01  dw_max:1.0001e+00 lr:1.0000e-04
2023-04-02 19:57:12,173 ADAM: Layer 3 -> dw_min:9.9994e-01  dw_max:1.0001e+00 lr:1.0000e-04
2023-04-02 19:57:12,235 			Learning rate: weights:   1.000e-04    
2023-04-02 19:57:12,235 			Last test performance: 98.88%
2023-04-02 19:57:12,235 ----------------
2023-04-02 19:57:15,075   48  =>  47   		Training 486 pattern with 100.00% 	Forward time: 	 2.74 sec
2023-04-02 19:57:15,075 			Loss:    2.055e-03    			Backward time: 	 0.09 sec 
2023-04-02 19:57:15,076 ADAM: Layer 0 -> dw_min:9.9998e-01  dw_max:1.0000e+00 lr:1.0000e-04
2023-04-02 19:57:15,076 ADAM: Layer 1 -> dw_min:9.9994e-01  dw_max:1.0001e+00 lr:1.0000e-04
2023-04-02 19:57:15,076 ADAM: Layer 2 -> dw_min:9.9990e-01  dw_max:1.0001e+00 lr:1.0000e-04
2023-04-02 19:57:15,076 ADAM: Layer 3 -> dw_min:9.9995e-01  dw_max:1.0001e+00 lr:1.0000e-04
2023-04-02 19:57:15,114 			Learning rate: weights:   1.000e-04    
2023-04-02 19:57:15,114 			Last test performance: 98.88%
2023-04-02 19:57:15,114 ----------------
2023-04-02 19:57:17,882   48  =>  48   		Training 486 pattern with 99.79% 	Forward time: 	 2.67 sec
2023-04-02 19:57:17,882 			Loss:    3.908e-03    			Backward time: 	 0.09 sec 
2023-04-02 19:57:17,882 ADAM: Layer 0 -> dw_min:9.9998e-01  dw_max:1.0000e+00 lr:1.0000e-04
2023-04-02 19:57:17,882 ADAM: Layer 1 -> dw_min:9.9995e-01  dw_max:1.0001e+00 lr:1.0000e-04
2023-04-02 19:57:17,882 ADAM: Layer 2 -> dw_min:9.9990e-01  dw_max:1.0001e+00 lr:1.0000e-04
2023-04-02 19:57:17,882 ADAM: Layer 3 -> dw_min:9.9995e-01  dw_max:1.0001e+00 lr:1.0000e-04
2023-04-02 19:57:17,939 			Learning rate: weights:   1.000e-04    
2023-04-02 19:57:17,939 			Last test performance: 98.88%
2023-04-02 19:57:17,939 ----------------
2023-04-02 19:57:20,718   48  =>  49   		Training 486 pattern with 99.58% 	Forward time: 	 2.68 sec
2023-04-02 19:57:20,718 			Loss:    9.717e-03    			Backward time: 	 0.09 sec 
2023-04-02 19:57:20,719 ADAM: Layer 0 -> dw_min:9.9997e-01  dw_max:1.0000e+00 lr:1.0000e-04
2023-04-02 19:57:20,719 ADAM: Layer 1 -> dw_min:9.9993e-01  dw_max:1.0001e+00 lr:1.0000e-04
2023-04-02 19:57:20,719 ADAM: Layer 2 -> dw_min:9.9989e-01  dw_max:1.0002e+00 lr:1.0000e-04
2023-04-02 19:57:20,719 ADAM: Layer 3 -> dw_min:9.9986e-01  dw_max:1.0000e+00 lr:1.0000e-04
2023-04-02 19:57:20,760 			Learning rate: weights:   1.000e-04    
2023-04-02 19:57:20,760 			Last test performance: 98.88%
2023-04-02 19:57:20,760 ----------------
2023-04-02 19:57:23,568   48  =>  50   		Training 486 pattern with 100.00% 	Forward time: 	 2.71 sec
2023-04-02 19:57:23,569 			Loss:    1.887e-03    			Backward time: 	 0.09 sec 
2023-04-02 19:57:23,569 ADAM: Layer 0 -> dw_min:9.9998e-01  dw_max:1.0000e+00 lr:1.0000e-04
2023-04-02 19:57:23,569 ADAM: Layer 1 -> dw_min:9.9994e-01  dw_max:1.0001e+00 lr:1.0000e-04
2023-04-02 19:57:23,569 ADAM: Layer 2 -> dw_min:9.9988e-01  dw_max:1.0001e+00 lr:1.0000e-04
2023-04-02 19:57:23,569 ADAM: Layer 3 -> dw_min:9.9988e-01  dw_max:1.0000e+00 lr:1.0000e-04
2023-04-02 19:57:23,665 			Learning rate: weights:   1.000e-04    
2023-04-02 19:57:23,665 			Last test performance: 98.88%
2023-04-02 19:57:23,665 ----------------
2023-04-02 19:57:26,487   48  =>  51   		Training 486 pattern with 100.00% 	Forward time: 	 2.72 sec
2023-04-02 19:57:26,487 			Loss:    2.504e-04    			Backward time: 	 0.09 sec 
2023-04-02 19:57:26,487 ADAM: Layer 0 -> dw_min:9.9998e-01  dw_max:1.0000e+00 lr:1.0000e-04
2023-04-02 19:57:26,487 ADAM: Layer 1 -> dw_min:9.9995e-01  dw_max:1.0001e+00 lr:1.0000e-04
2023-04-02 19:57:26,487 ADAM: Layer 2 -> dw_min:9.9989e-01  dw_max:1.0001e+00 lr:1.0000e-04
2023-04-02 19:57:26,487 ADAM: Layer 3 -> dw_min:9.9989e-01  dw_max:1.0000e+00 lr:1.0000e-04
2023-04-02 19:57:26,563 			Learning rate: weights:   1.000e-04    
2023-04-02 19:57:26,563 			Last test performance: 98.88%
2023-04-02 19:57:26,563 ----------------
2023-04-02 19:57:29,282   48  =>  52   		Training 486 pattern with 99.79% 	Forward time: 	 2.62 sec
2023-04-02 19:57:29,282 			Loss:    5.337e-03    			Backward time: 	 0.09 sec 
2023-04-02 19:57:29,282 ADAM: Layer 0 -> dw_min:9.9998e-01  dw_max:1.0000e+00 lr:1.0000e-04
2023-04-02 19:57:29,282 ADAM: Layer 1 -> dw_min:9.9989e-01  dw_max:1.0001e+00 lr:1.0000e-04
2023-04-02 19:57:29,282 ADAM: Layer 2 -> dw_min:9.9989e-01  dw_max:1.0001e+00 lr:1.0000e-04
2023-04-02 19:57:29,282 ADAM: Layer 3 -> dw_min:9.9990e-01  dw_max:1.0000e+00 lr:1.0000e-04
2023-04-02 19:57:29,366 			Learning rate: weights:   1.000e-04    
2023-04-02 19:57:29,366 			Last test performance: 98.88%
2023-04-02 19:57:29,366 ----------------
2023-04-02 19:57:32,175   48  =>  53   		Training 486 pattern with 100.00% 	Forward time: 	 2.71 sec
2023-04-02 19:57:32,175 			Loss:    1.472e-03    			Backward time: 	 0.09 sec 
2023-04-02 19:57:32,175 ADAM: Layer 0 -> dw_min:9.9998e-01  dw_max:1.0000e+00 lr:1.0000e-04
2023-04-02 19:57:32,175 ADAM: Layer 1 -> dw_min:9.9990e-01  dw_max:1.0001e+00 lr:1.0000e-04
2023-04-02 19:57:32,175 ADAM: Layer 2 -> dw_min:9.9990e-01  dw_max:1.0001e+00 lr:1.0000e-04
2023-04-02 19:57:32,176 ADAM: Layer 3 -> dw_min:9.9991e-01  dw_max:1.0000e+00 lr:1.0000e-04
2023-04-02 19:57:32,193 			Learning rate: weights:   1.000e-04    
2023-04-02 19:57:32,193 			Last test performance: 98.88%
2023-04-02 19:57:32,193 ----------------
2023-04-02 19:57:35,008   48  =>  54   		Training 486 pattern with 100.00% 	Forward time: 	 2.72 sec
2023-04-02 19:57:35,008 			Loss:    2.721e-03    			Backward time: 	 0.09 sec 
2023-04-02 19:57:35,009 ADAM: Layer 0 -> dw_min:9.9998e-01  dw_max:1.0000e+00 lr:1.0000e-04
2023-04-02 19:57:35,009 ADAM: Layer 1 -> dw_min:9.9991e-01  dw_max:1.0001e+00 lr:1.0000e-04
2023-04-02 19:57:35,009 ADAM: Layer 2 -> dw_min:9.9986e-01  dw_max:1.0001e+00 lr:1.0000e-04
2023-04-02 19:57:35,009 ADAM: Layer 3 -> dw_min:9.9992e-01  dw_max:1.0001e+00 lr:1.0000e-04
2023-04-02 19:57:35,091 			Learning rate: weights:   1.000e-04    
2023-04-02 19:57:35,091 			Last test performance: 98.88%
2023-04-02 19:57:35,091 ----------------
2023-04-02 19:57:37,871   48  =>  55   		Training 486 pattern with 99.58% 	Forward time: 	 2.68 sec
2023-04-02 19:57:37,871 			Loss:    4.599e-03    			Backward time: 	 0.09 sec 
2023-04-02 19:57:37,872 ADAM: Layer 0 -> dw_min:9.9998e-01  dw_max:1.0000e+00 lr:1.0000e-04
2023-04-02 19:57:37,872 ADAM: Layer 1 -> dw_min:9.9992e-01  dw_max:1.0001e+00 lr:1.0000e-04
2023-04-02 19:57:37,872 ADAM: Layer 2 -> dw_min:9.9988e-01  dw_max:1.0001e+00 lr:1.0000e-04
2023-04-02 19:57:37,872 ADAM: Layer 3 -> dw_min:9.9990e-01  dw_max:1.0001e+00 lr:1.0000e-04
2023-04-02 19:57:37,888 			Learning rate: weights:   1.000e-04    
2023-04-02 19:57:37,888 			Last test performance: 98.88%
2023-04-02 19:57:37,888 ----------------
2023-04-02 19:57:40,646   48  =>  56   		Training 486 pattern with 99.38% 	Forward time: 	 2.66 sec
2023-04-02 19:57:40,646 			Loss:    1.360e-02    			Backward time: 	 0.09 sec 
2023-04-02 19:57:40,646 ADAM: Layer 0 -> dw_min:9.9999e-01  dw_max:1.0000e+00 lr:1.0000e-04
2023-04-02 19:57:40,646 ADAM: Layer 1 -> dw_min:9.9992e-01  dw_max:1.0001e+00 lr:1.0000e-04
2023-04-02 19:57:40,646 ADAM: Layer 2 -> dw_min:9.9989e-01  dw_max:1.0001e+00 lr:1.0000e-04
2023-04-02 19:57:40,646 ADAM: Layer 3 -> dw_min:9.9991e-01  dw_max:1.0001e+00 lr:1.0000e-04
2023-04-02 19:57:40,748 			Learning rate: weights:   1.000e-04    
2023-04-02 19:57:40,748 			Last test performance: 98.88%
2023-04-02 19:57:40,748 ----------------
2023-04-02 19:57:43,525   48  =>  57   		Training 486 pattern with 100.00% 	Forward time: 	 2.68 sec
2023-04-02 19:57:43,525 			Loss:    2.143e-03    			Backward time: 	 0.09 sec 
2023-04-02 19:57:43,525 ADAM: Layer 0 -> dw_min:9.9999e-01  dw_max:1.0000e+00 lr:1.0000e-04
2023-04-02 19:57:43,525 ADAM: Layer 1 -> dw_min:9.9993e-01  dw_max:1.0001e+00 lr:1.0000e-04
2023-04-02 19:57:43,525 ADAM: Layer 2 -> dw_min:9.9990e-01  dw_max:1.0001e+00 lr:1.0000e-04
2023-04-02 19:57:43,525 ADAM: Layer 3 -> dw_min:9.9992e-01  dw_max:1.0001e+00 lr:1.0000e-04
2023-04-02 19:57:43,540 			Learning rate: weights:   1.000e-04    
2023-04-02 19:57:43,540 			Last test performance: 98.88%
2023-04-02 19:57:43,540 ----------------
2023-04-02 19:57:46,292   48  =>  58   		Training 486 pattern with 100.00% 	Forward time: 	 2.65 sec
2023-04-02 19:57:46,292 			Loss:    2.084e-03    			Backward time: 	 0.09 sec 
2023-04-02 19:57:46,292 ADAM: Layer 0 -> dw_min:9.9999e-01  dw_max:1.0000e+00 lr:1.0000e-04
2023-04-02 19:57:46,292 ADAM: Layer 1 -> dw_min:9.9994e-01  dw_max:1.0001e+00 lr:1.0000e-04
2023-04-02 19:57:46,292 ADAM: Layer 2 -> dw_min:9.9991e-01  dw_max:1.0001e+00 lr:1.0000e-04
2023-04-02 19:57:46,292 ADAM: Layer 3 -> dw_min:9.9993e-01  dw_max:1.0001e+00 lr:1.0000e-04
2023-04-02 19:57:46,368 			Learning rate: weights:   1.000e-04    
2023-04-02 19:57:46,368 			Last test performance: 98.88%
2023-04-02 19:57:46,368 ----------------
2023-04-02 19:57:49,141   48  =>  59   		Training 486 pattern with 99.79% 	Forward time: 	 2.67 sec
2023-04-02 19:57:49,141 			Loss:    6.369e-03    			Backward time: 	 0.09 sec 
2023-04-02 19:57:49,141 ADAM: Layer 0 -> dw_min:9.9998e-01  dw_max:1.0000e+00 lr:1.0000e-04
2023-04-02 19:57:49,141 ADAM: Layer 1 -> dw_min:9.9994e-01  dw_max:1.0001e+00 lr:1.0000e-04
2023-04-02 19:57:49,141 ADAM: Layer 2 -> dw_min:9.9987e-01  dw_max:1.0001e+00 lr:1.0000e-04
2023-04-02 19:57:49,141 ADAM: Layer 3 -> dw_min:9.9993e-01  dw_max:1.0000e+00 lr:1.0000e-04
2023-04-02 19:57:49,155 			Learning rate: weights:   1.000e-04    
2023-04-02 19:57:49,155 			Last test performance: 98.88%
2023-04-02 19:57:49,155 ----------------
2023-04-02 19:57:51,969   48  =>  60   		Training 486 pattern with 100.00% 	Forward time: 	 2.71 sec
2023-04-02 19:57:51,969 			Loss:    1.985e-03    			Backward time: 	 0.09 sec 
2023-04-02 19:57:51,969 ADAM: Layer 0 -> dw_min:9.9999e-01  dw_max:1.0000e+00 lr:1.0000e-04
2023-04-02 19:57:51,969 ADAM: Layer 1 -> dw_min:9.9992e-01  dw_max:1.0001e+00 lr:1.0000e-04
2023-04-02 19:57:51,969 ADAM: Layer 2 -> dw_min:9.9987e-01  dw_max:1.0001e+00 lr:1.0000e-04
2023-04-02 19:57:51,969 ADAM: Layer 3 -> dw_min:9.9994e-01  dw_max:1.0000e+00 lr:1.0000e-04
2023-04-02 19:57:51,984 			Learning rate: weights:   1.000e-04    
2023-04-02 19:57:51,984 			Last test performance: 98.88%
2023-04-02 19:57:51,984 ----------------
2023-04-02 19:57:54,802   48  =>  61   		Training 486 pattern with 99.58% 	Forward time: 	 2.72 sec
2023-04-02 19:57:54,802 			Loss:    1.129e-02    			Backward time: 	 0.09 sec 
2023-04-02 19:57:54,802 ADAM: Layer 0 -> dw_min:9.9998e-01  dw_max:1.0000e+00 lr:1.0000e-04
2023-04-02 19:57:54,802 ADAM: Layer 1 -> dw_min:9.9993e-01  dw_max:1.0001e+00 lr:1.0000e-04
2023-04-02 19:57:54,803 ADAM: Layer 2 -> dw_min:9.9987e-01  dw_max:1.0002e+00 lr:1.0000e-04
2023-04-02 19:57:54,803 ADAM: Layer 3 -> dw_min:9.9991e-01  dw_max:1.0001e+00 lr:1.0000e-04
2023-04-02 19:57:54,873 			Learning rate: weights:   1.000e-04    
2023-04-02 19:57:54,873 			Last test performance: 98.88%
2023-04-02 19:57:54,873 ----------------
2023-04-02 19:57:57,666   48  =>  62   		Training 486 pattern with 99.58% 	Forward time: 	 2.69 sec
2023-04-02 19:57:57,666 			Loss:    7.197e-03    			Backward time: 	 0.09 sec 
2023-04-02 19:57:57,666 ADAM: Layer 0 -> dw_min:9.9997e-01  dw_max:1.0000e+00 lr:1.0000e-04
2023-04-02 19:57:57,666 ADAM: Layer 1 -> dw_min:9.9991e-01  dw_max:1.0001e+00 lr:1.0000e-04
2023-04-02 19:57:57,666 ADAM: Layer 2 -> dw_min:9.9989e-01  dw_max:1.0001e+00 lr:1.0000e-04
2023-04-02 19:57:57,666 ADAM: Layer 3 -> dw_min:9.9992e-01  dw_max:1.0001e+00 lr:1.0000e-04
2023-04-02 19:57:57,699 			Learning rate: weights:   1.000e-04    
2023-04-02 19:57:57,700 			Last test performance: 98.88%
2023-04-02 19:57:57,700 ----------------
2023-04-02 19:58:00,471   48  =>  63   		Training 486 pattern with 99.58% 	Forward time: 	 2.67 sec
2023-04-02 19:58:00,471 			Loss:    1.516e-02    			Backward time: 	 0.09 sec 
2023-04-02 19:58:00,471 ADAM: Layer 0 -> dw_min:9.9998e-01  dw_max:1.0000e+00 lr:1.0000e-04
2023-04-02 19:58:00,472 ADAM: Layer 1 -> dw_min:9.9990e-01  dw_max:1.0001e+00 lr:1.0000e-04
2023-04-02 19:58:00,472 ADAM: Layer 2 -> dw_min:9.9984e-01  dw_max:1.0001e+00 lr:1.0000e-04
2023-04-02 19:58:00,472 ADAM: Layer 3 -> dw_min:9.9993e-01  dw_max:1.0001e+00 lr:1.0000e-04
2023-04-02 19:58:00,574 			Learning rate: weights:   1.000e-04    
2023-04-02 19:58:00,574 			Last test performance: 98.88%
2023-04-02 19:58:00,574 ----------------
2023-04-02 19:58:03,428   48  =>  64   		Training 486 pattern with 100.00% 	Forward time: 	 2.75 sec
2023-04-02 19:58:03,428 			Loss:    4.311e-03    			Backward time: 	 0.09 sec 
2023-04-02 19:58:03,428 ADAM: Layer 0 -> dw_min:9.9998e-01  dw_max:1.0000e+00 lr:1.0000e-04
2023-04-02 19:58:03,428 ADAM: Layer 1 -> dw_min:9.9990e-01  dw_max:1.0001e+00 lr:1.0000e-04
2023-04-02 19:58:03,428 ADAM: Layer 2 -> dw_min:9.9986e-01  dw_max:1.0002e+00 lr:1.0000e-04
2023-04-02 19:58:03,428 ADAM: Layer 3 -> dw_min:9.9994e-01  dw_max:1.0001e+00 lr:1.0000e-04
2023-04-02 19:58:03,519 			Learning rate: weights:   1.000e-04    
2023-04-02 19:58:03,519 			Last test performance: 98.88%
2023-04-02 19:58:03,519 ----------------
2023-04-02 19:58:06,307   48  =>  65   		Training 486 pattern with 99.58% 	Forward time: 	 2.69 sec
2023-04-02 19:58:06,307 			Loss:    1.540e-02    			Backward time: 	 0.09 sec 
2023-04-02 19:58:06,307 ADAM: Layer 0 -> dw_min:9.9998e-01  dw_max:1.0000e+00 lr:1.0000e-04
2023-04-02 19:58:06,307 ADAM: Layer 1 -> dw_min:9.9991e-01  dw_max:1.0001e+00 lr:1.0000e-04
2023-04-02 19:58:06,308 ADAM: Layer 2 -> dw_min:9.9987e-01  dw_max:1.0001e+00 lr:1.0000e-04
2023-04-02 19:58:06,308 ADAM: Layer 3 -> dw_min:9.9994e-01  dw_max:1.0001e+00 lr:1.0000e-04
2023-04-02 19:58:06,364 			Learning rate: weights:   1.000e-04    
2023-04-02 19:58:06,364 			Last test performance: 98.88%
2023-04-02 19:58:06,364 ----------------
2023-04-02 19:58:09,170   48  =>  66   		Training 486 pattern with 99.79% 	Forward time: 	 2.71 sec
2023-04-02 19:58:09,170 			Loss:    5.964e-03    			Backward time: 	 0.09 sec 
2023-04-02 19:58:09,171 ADAM: Layer 0 -> dw_min:9.9998e-01  dw_max:1.0000e+00 lr:1.0000e-04
2023-04-02 19:58:09,171 ADAM: Layer 1 -> dw_min:9.9992e-01  dw_max:1.0001e+00 lr:1.0000e-04
2023-04-02 19:58:09,171 ADAM: Layer 2 -> dw_min:9.9987e-01  dw_max:1.0001e+00 lr:1.0000e-04
2023-04-02 19:58:09,171 ADAM: Layer 3 -> dw_min:9.9994e-01  dw_max:1.0001e+00 lr:1.0000e-04
2023-04-02 19:58:09,187 			Learning rate: weights:   1.000e-04    
2023-04-02 19:58:09,187 			Last test performance: 98.88%
2023-04-02 19:58:09,187 ----------------
2023-04-02 19:58:11,975   48  =>  67   		Training 486 pattern with 99.79% 	Forward time: 	 2.69 sec
2023-04-02 19:58:11,975 			Loss:    2.948e-03    			Backward time: 	 0.09 sec 
2023-04-02 19:58:11,975 ADAM: Layer 0 -> dw_min:9.9998e-01  dw_max:1.0000e+00 lr:1.0000e-04
2023-04-02 19:58:11,975 ADAM: Layer 1 -> dw_min:9.9993e-01  dw_max:1.0001e+00 lr:1.0000e-04
2023-04-02 19:58:11,975 ADAM: Layer 2 -> dw_min:9.9988e-01  dw_max:1.0001e+00 lr:1.0000e-04
2023-04-02 19:58:11,976 ADAM: Layer 3 -> dw_min:9.9995e-01  dw_max:1.0001e+00 lr:1.0000e-04
2023-04-02 19:58:12,092 			Learning rate: weights:   1.000e-04    
2023-04-02 19:58:12,092 			Last test performance: 98.88%
2023-04-02 19:58:12,092 ----------------
2023-04-02 19:58:14,901   48  =>  68   		Training 486 pattern with 99.79% 	Forward time: 	 2.71 sec
2023-04-02 19:58:14,901 			Loss:    7.319e-03    			Backward time: 	 0.09 sec 
2023-04-02 19:58:14,901 ADAM: Layer 0 -> dw_min:9.9998e-01  dw_max:1.0000e+00 lr:1.0000e-04
2023-04-02 19:58:14,901 ADAM: Layer 1 -> dw_min:9.9993e-01  dw_max:1.0001e+00 lr:1.0000e-04
2023-04-02 19:58:14,901 ADAM: Layer 2 -> dw_min:9.9987e-01  dw_max:1.0001e+00 lr:1.0000e-04
2023-04-02 19:58:14,901 ADAM: Layer 3 -> dw_min:9.9996e-01  dw_max:1.0001e+00 lr:1.0000e-04
2023-04-02 19:58:14,917 			Learning rate: weights:   1.000e-04    
2023-04-02 19:58:14,917 			Last test performance: 98.88%
2023-04-02 19:58:14,917 ----------------
2023-04-02 19:58:17,700   48  =>  69   		Training 486 pattern with 99.79% 	Forward time: 	 2.68 sec
2023-04-02 19:58:17,700 			Loss:    3.377e-03    			Backward time: 	 0.09 sec 
2023-04-02 19:58:17,701 ADAM: Layer 0 -> dw_min:9.9998e-01  dw_max:1.0000e+00 lr:1.0000e-04
2023-04-02 19:58:17,701 ADAM: Layer 1 -> dw_min:9.9991e-01  dw_max:1.0001e+00 lr:1.0000e-04
2023-04-02 19:58:17,701 ADAM: Layer 2 -> dw_min:9.9986e-01  dw_max:1.0001e+00 lr:1.0000e-04
2023-04-02 19:58:17,701 ADAM: Layer 3 -> dw_min:9.9996e-01  dw_max:1.0001e+00 lr:1.0000e-04
2023-04-02 19:58:17,717 			Learning rate: weights:   1.000e-04    
2023-04-02 19:58:17,717 			Last test performance: 98.88%
2023-04-02 19:58:17,717 ----------------
2023-04-02 19:58:20,513   48  =>  70   		Training 486 pattern with 99.38% 	Forward time: 	 2.70 sec
2023-04-02 19:58:20,513 			Loss:    1.359e-02    			Backward time: 	 0.09 sec 
2023-04-02 19:58:20,513 ADAM: Layer 0 -> dw_min:9.9996e-01  dw_max:1.0000e+00 lr:1.0000e-04
2023-04-02 19:58:20,513 ADAM: Layer 1 -> dw_min:9.9989e-01  dw_max:1.0001e+00 lr:1.0000e-04
2023-04-02 19:58:20,513 ADAM: Layer 2 -> dw_min:9.9986e-01  dw_max:1.0001e+00 lr:1.0000e-04
2023-04-02 19:58:20,513 ADAM: Layer 3 -> dw_min:9.9993e-01  dw_max:1.0001e+00 lr:1.0000e-04
2023-04-02 19:58:20,528 			Learning rate: weights:   1.000e-04    
2023-04-02 19:58:20,528 			Last test performance: 98.88%
2023-04-02 19:58:20,528 ----------------
2023-04-02 19:58:23,298   48  =>  71   		Training 486 pattern with 99.38% 	Forward time: 	 2.67 sec
2023-04-02 19:58:23,298 			Loss:    2.146e-02    			Backward time: 	 0.09 sec 
2023-04-02 19:58:23,298 ADAM: Layer 0 -> dw_min:9.9997e-01  dw_max:1.0000e+00 lr:1.0000e-04
2023-04-02 19:58:23,298 ADAM: Layer 1 -> dw_min:9.9990e-01  dw_max:1.0001e+00 lr:1.0000e-04
2023-04-02 19:58:23,298 ADAM: Layer 2 -> dw_min:9.9987e-01  dw_max:1.0001e+00 lr:1.0000e-04
2023-04-02 19:58:23,298 ADAM: Layer 3 -> dw_min:9.9993e-01  dw_max:1.0001e+00 lr:1.0000e-04
2023-04-02 19:58:23,342 			Learning rate: weights:   1.000e-04    
2023-04-02 19:58:23,342 			Last test performance: 98.88%
2023-04-02 19:58:23,342 ----------------
2023-04-02 19:58:26,130   48  =>  72   		Training 486 pattern with 99.38% 	Forward time: 	 2.69 sec
2023-04-02 19:58:26,130 			Loss:    2.627e-02    			Backward time: 	 0.09 sec 
2023-04-02 19:58:26,131 ADAM: Layer 0 -> dw_min:9.9997e-01  dw_max:1.0000e+00 lr:1.0000e-04
2023-04-02 19:58:26,131 ADAM: Layer 1 -> dw_min:9.9991e-01  dw_max:1.0001e+00 lr:1.0000e-04
2023-04-02 19:58:26,131 ADAM: Layer 2 -> dw_min:9.9987e-01  dw_max:1.0002e+00 lr:1.0000e-04
2023-04-02 19:58:26,131 ADAM: Layer 3 -> dw_min:9.9993e-01  dw_max:1.0001e+00 lr:1.0000e-04
2023-04-02 19:58:26,219 			Learning rate: weights:   1.000e-04    
2023-04-02 19:58:26,219 			Last test performance: 98.88%
2023-04-02 19:58:26,219 ----------------
2023-04-02 19:58:29,010   48  =>  73   		Training 486 pattern with 100.00% 	Forward time: 	 2.69 sec
2023-04-02 19:58:29,010 			Loss:    2.605e-03    			Backward time: 	 0.09 sec 
2023-04-02 19:58:29,010 ADAM: Layer 0 -> dw_min:9.9998e-01  dw_max:1.0000e+00 lr:1.0000e-04
2023-04-02 19:58:29,011 ADAM: Layer 1 -> dw_min:9.9992e-01  dw_max:1.0001e+00 lr:1.0000e-04
2023-04-02 19:58:29,011 ADAM: Layer 2 -> dw_min:9.9988e-01  dw_max:1.0001e+00 lr:1.0000e-04
2023-04-02 19:58:29,011 ADAM: Layer 3 -> dw_min:9.9993e-01  dw_max:1.0001e+00 lr:1.0000e-04
2023-04-02 19:58:29,027 			Learning rate: weights:   1.000e-04    
2023-04-02 19:58:29,028 			Last test performance: 98.88%
2023-04-02 19:58:29,028 ----------------
2023-04-02 19:58:31,867   48  =>  74   		Training 486 pattern with 100.00% 	Forward time: 	 2.74 sec
2023-04-02 19:58:31,867 			Loss:    1.315e-03    			Backward time: 	 0.09 sec 
2023-04-02 19:58:31,867 ADAM: Layer 0 -> dw_min:9.9998e-01  dw_max:1.0000e+00 lr:1.0000e-04
2023-04-02 19:58:31,867 ADAM: Layer 1 -> dw_min:9.9993e-01  dw_max:1.0001e+00 lr:1.0000e-04
2023-04-02 19:58:31,867 ADAM: Layer 2 -> dw_min:9.9989e-01  dw_max:1.0001e+00 lr:1.0000e-04
2023-04-02 19:58:31,867 ADAM: Layer 3 -> dw_min:9.9994e-01  dw_max:1.0001e+00 lr:1.0000e-04
2023-04-02 19:58:31,919 			Learning rate: weights:   1.000e-04    
2023-04-02 19:58:31,919 			Last test performance: 98.88%
2023-04-02 19:58:31,919 ----------------
2023-04-02 19:58:34,711   48  =>  75   		Training 486 pattern with 99.79% 	Forward time: 	 2.69 sec
2023-04-02 19:58:34,711 			Loss:    4.416e-03    			Backward time: 	 0.09 sec 
2023-04-02 19:58:34,711 ADAM: Layer 0 -> dw_min:9.9997e-01  dw_max:1.0000e+00 lr:1.0000e-04
2023-04-02 19:58:34,712 ADAM: Layer 1 -> dw_min:9.9993e-01  dw_max:1.0001e+00 lr:1.0000e-04
2023-04-02 19:58:34,712 ADAM: Layer 2 -> dw_min:9.9990e-01  dw_max:1.0001e+00 lr:1.0000e-04
2023-04-02 19:58:34,712 ADAM: Layer 3 -> dw_min:9.9994e-01  dw_max:1.0001e+00 lr:1.0000e-04
2023-04-02 19:58:34,781 			Learning rate: weights:   1.000e-04    
2023-04-02 19:58:34,781 			Last test performance: 98.88%
2023-04-02 19:58:34,781 ----------------
2023-04-02 19:58:37,564   48  =>  76   		Training 486 pattern with 99.58% 	Forward time: 	 2.68 sec
2023-04-02 19:58:37,564 			Loss:    2.035e-02    			Backward time: 	 0.09 sec 
2023-04-02 19:58:37,564 ADAM: Layer 0 -> dw_min:9.9998e-01  dw_max:1.0000e+00 lr:1.0000e-04
2023-04-02 19:58:37,564 ADAM: Layer 1 -> dw_min:9.9992e-01  dw_max:1.0001e+00 lr:1.0000e-04
2023-04-02 19:58:37,564 ADAM: Layer 2 -> dw_min:9.9987e-01  dw_max:1.0002e+00 lr:1.0000e-04
2023-04-02 19:58:37,564 ADAM: Layer 3 -> dw_min:9.9991e-01  dw_max:1.0002e+00 lr:1.0000e-04
2023-04-02 19:58:37,580 			Learning rate: weights:   1.000e-04    
2023-04-02 19:58:37,580 			Last test performance: 98.88%
2023-04-02 19:58:37,580 ----------------
2023-04-02 19:58:40,364   48  =>  77   		Training 486 pattern with 99.58% 	Forward time: 	 2.68 sec
2023-04-02 19:58:40,364 			Loss:    8.032e-03    			Backward time: 	 0.09 sec 
2023-04-02 19:58:40,364 ADAM: Layer 0 -> dw_min:9.9996e-01  dw_max:1.0000e+00 lr:1.0000e-04
2023-04-02 19:58:40,364 ADAM: Layer 1 -> dw_min:9.9990e-01  dw_max:1.0001e+00 lr:1.0000e-04
2023-04-02 19:58:40,365 ADAM: Layer 2 -> dw_min:9.9986e-01  dw_max:1.0002e+00 lr:1.0000e-04
2023-04-02 19:58:40,365 ADAM: Layer 3 -> dw_min:9.9991e-01  dw_max:1.0002e+00 lr:1.0000e-04
2023-04-02 19:58:40,380 			Learning rate: weights:   1.000e-04    
2023-04-02 19:58:40,380 			Last test performance: 98.88%
2023-04-02 19:58:40,380 ----------------
2023-04-02 19:58:43,166   48  =>  78   		Training 486 pattern with 100.00% 	Forward time: 	 2.69 sec
2023-04-02 19:58:43,166 			Loss:    1.255e-03    			Backward time: 	 0.09 sec 
2023-04-02 19:58:43,166 ADAM: Layer 0 -> dw_min:9.9996e-01  dw_max:1.0000e+00 lr:1.0000e-04
2023-04-02 19:58:43,166 ADAM: Layer 1 -> dw_min:9.9991e-01  dw_max:1.0001e+00 lr:1.0000e-04
2023-04-02 19:58:43,166 ADAM: Layer 2 -> dw_min:9.9987e-01  dw_max:1.0001e+00 lr:1.0000e-04
2023-04-02 19:58:43,167 ADAM: Layer 3 -> dw_min:9.9992e-01  dw_max:1.0001e+00 lr:1.0000e-04
2023-04-02 19:58:43,237 			Learning rate: weights:   1.000e-04    
2023-04-02 19:58:43,237 			Last test performance: 98.88%
2023-04-02 19:58:43,237 ----------------
2023-04-02 19:58:46,061   48  =>  79   		Training 486 pattern with 100.00% 	Forward time: 	 2.72 sec
2023-04-02 19:58:46,061 			Loss:    1.411e-03    			Backward time: 	 0.09 sec 
2023-04-02 19:58:46,061 ADAM: Layer 0 -> dw_min:9.9996e-01  dw_max:1.0000e+00 lr:1.0000e-04
2023-04-02 19:58:46,061 ADAM: Layer 1 -> dw_min:9.9992e-01  dw_max:1.0001e+00 lr:1.0000e-04
2023-04-02 19:58:46,061 ADAM: Layer 2 -> dw_min:9.9989e-01  dw_max:1.0001e+00 lr:1.0000e-04
2023-04-02 19:58:46,062 ADAM: Layer 3 -> dw_min:9.9993e-01  dw_max:1.0001e+00 lr:1.0000e-04
2023-04-02 19:58:46,177 			Learning rate: weights:   1.000e-04    
2023-04-02 19:58:46,177 			Last test performance: 98.88%
2023-04-02 19:58:46,177 ----------------
2023-04-02 19:58:48,987   48  =>  80   		Training 486 pattern with 99.58% 	Forward time: 	 2.71 sec
2023-04-02 19:58:48,987 			Loss:    7.768e-03    			Backward time: 	 0.09 sec 
2023-04-02 19:58:48,987 ADAM: Layer 0 -> dw_min:9.9996e-01  dw_max:1.0000e+00 lr:1.0000e-04
2023-04-02 19:58:48,988 ADAM: Layer 1 -> dw_min:9.9990e-01  dw_max:1.0001e+00 lr:1.0000e-04
2023-04-02 19:58:48,988 ADAM: Layer 2 -> dw_min:9.9986e-01  dw_max:1.0001e+00 lr:1.0000e-04
2023-04-02 19:58:48,988 ADAM: Layer 3 -> dw_min:9.9994e-01  dw_max:1.0001e+00 lr:1.0000e-04
2023-04-02 19:58:49,058 			Learning rate: weights:   1.000e-04    
2023-04-02 19:58:49,059 			Last test performance: 98.88%
2023-04-02 19:58:49,059 ----------------
2023-04-02 19:58:51,829   48  =>  81   		Training 486 pattern with 99.79% 	Forward time: 	 2.67 sec
2023-04-02 19:58:51,829 			Loss:    1.815e-02    			Backward time: 	 0.09 sec 
2023-04-02 19:58:51,829 ADAM: Layer 0 -> dw_min:9.9997e-01  dw_max:1.0000e+00 lr:1.0000e-04
2023-04-02 19:58:51,829 ADAM: Layer 1 -> dw_min:9.9991e-01  dw_max:1.0001e+00 lr:1.0000e-04
2023-04-02 19:58:51,830 ADAM: Layer 2 -> dw_min:9.9988e-01  dw_max:1.0001e+00 lr:1.0000e-04
2023-04-02 19:58:51,830 ADAM: Layer 3 -> dw_min:9.9994e-01  dw_max:1.0001e+00 lr:1.0000e-04
2023-04-02 19:58:51,913 			Learning rate: weights:   1.000e-04    
2023-04-02 19:58:51,913 			Last test performance: 98.88%
2023-04-02 19:58:51,913 ----------------
2023-04-02 19:58:54,689   48  =>  82   		Training 486 pattern with 99.79% 	Forward time: 	 2.68 sec
2023-04-02 19:58:54,689 			Loss:    4.198e-03    			Backward time: 	 0.09 sec 
2023-04-02 19:58:54,689 ADAM: Layer 0 -> dw_min:9.9997e-01  dw_max:1.0000e+00 lr:1.0000e-04
2023-04-02 19:58:54,689 ADAM: Layer 1 -> dw_min:9.9992e-01  dw_max:1.0001e+00 lr:1.0000e-04
2023-04-02 19:58:54,690 ADAM: Layer 2 -> dw_min:9.9989e-01  dw_max:1.0001e+00 lr:1.0000e-04
2023-04-02 19:58:54,690 ADAM: Layer 3 -> dw_min:9.9995e-01  dw_max:1.0001e+00 lr:1.0000e-04
2023-04-02 19:58:54,729 			Learning rate: weights:   1.000e-04    
2023-04-02 19:58:54,729 			Last test performance: 98.88%
2023-04-02 19:58:54,729 ----------------
2023-04-02 19:58:57,515   48  =>  83   		Training 486 pattern with 100.00% 	Forward time: 	 2.69 sec
2023-04-02 19:58:57,515 			Loss:    3.197e-03    			Backward time: 	 0.09 sec 
2023-04-02 19:58:57,515 ADAM: Layer 0 -> dw_min:9.9998e-01  dw_max:1.0000e+00 lr:1.0000e-04
2023-04-02 19:58:57,515 ADAM: Layer 1 -> dw_min:9.9992e-01  dw_max:1.0001e+00 lr:1.0000e-04
2023-04-02 19:58:57,515 ADAM: Layer 2 -> dw_min:9.9987e-01  dw_max:1.0001e+00 lr:1.0000e-04
2023-04-02 19:58:57,515 ADAM: Layer 3 -> dw_min:9.9995e-01  dw_max:1.0001e+00 lr:1.0000e-04
2023-04-02 19:58:57,587 			Learning rate: weights:   1.000e-04    
2023-04-02 19:58:57,587 			Last test performance: 98.88%
2023-04-02 19:58:57,587 ----------------
2023-04-02 19:59:00,375   48  =>  84   		Training 486 pattern with 99.79% 	Forward time: 	 2.69 sec
2023-04-02 19:59:00,375 			Loss:    3.502e-03    			Backward time: 	 0.09 sec 
2023-04-02 19:59:00,375 ADAM: Layer 0 -> dw_min:9.9997e-01  dw_max:1.0000e+00 lr:1.0000e-04
2023-04-02 19:59:00,376 ADAM: Layer 1 -> dw_min:9.9992e-01  dw_max:1.0001e+00 lr:1.0000e-04
2023-04-02 19:59:00,376 ADAM: Layer 2 -> dw_min:9.9986e-01  dw_max:1.0001e+00 lr:1.0000e-04
2023-04-02 19:59:00,376 ADAM: Layer 3 -> dw_min:9.9995e-01  dw_max:1.0001e+00 lr:1.0000e-04
2023-04-02 19:59:00,466 			Learning rate: weights:   1.000e-04    
2023-04-02 19:59:00,466 			Last test performance: 98.88%
2023-04-02 19:59:00,466 ----------------
2023-04-02 19:59:03,242   48  =>  85   		Training 486 pattern with 99.79% 	Forward time: 	 2.68 sec
2023-04-02 19:59:03,242 			Loss:    4.015e-03    			Backward time: 	 0.09 sec 
2023-04-02 19:59:03,242 ADAM: Layer 0 -> dw_min:9.9997e-01  dw_max:1.0000e+00 lr:1.0000e-04
2023-04-02 19:59:03,242 ADAM: Layer 1 -> dw_min:9.9993e-01  dw_max:1.0001e+00 lr:1.0000e-04
2023-04-02 19:59:03,242 ADAM: Layer 2 -> dw_min:9.9988e-01  dw_max:1.0001e+00 lr:1.0000e-04
2023-04-02 19:59:03,242 ADAM: Layer 3 -> dw_min:9.9994e-01  dw_max:1.0001e+00 lr:1.0000e-04
2023-04-02 19:59:03,266 			Learning rate: weights:   1.000e-04    
2023-04-02 19:59:03,266 			Last test performance: 98.88%
2023-04-02 19:59:03,266 ----------------
2023-04-02 19:59:06,087   48  =>  86   		Training 486 pattern with 99.79% 	Forward time: 	 2.72 sec
2023-04-02 19:59:06,087 			Loss:    4.685e-03    			Backward time: 	 0.09 sec 
2023-04-02 19:59:06,088 ADAM: Layer 0 -> dw_min:9.9998e-01  dw_max:1.0000e+00 lr:1.0000e-04
2023-04-02 19:59:06,088 ADAM: Layer 1 -> dw_min:9.9992e-01  dw_max:1.0001e+00 lr:1.0000e-04
2023-04-02 19:59:06,088 ADAM: Layer 2 -> dw_min:9.9987e-01  dw_max:1.0001e+00 lr:1.0000e-04
2023-04-02 19:59:06,088 ADAM: Layer 3 -> dw_min:9.9993e-01  dw_max:1.0001e+00 lr:1.0000e-04
2023-04-02 19:59:06,169 			Learning rate: weights:   1.000e-04    
2023-04-02 19:59:06,169 			Last test performance: 98.88%
2023-04-02 19:59:06,169 ----------------
2023-04-02 19:59:08,961   48  =>  87   		Training 486 pattern with 99.58% 	Forward time: 	 2.69 sec
2023-04-02 19:59:08,961 			Loss:    1.470e-02    			Backward time: 	 0.09 sec 
2023-04-02 19:59:08,961 ADAM: Layer 0 -> dw_min:9.9998e-01  dw_max:1.0000e+00 lr:1.0000e-04
2023-04-02 19:59:08,961 ADAM: Layer 1 -> dw_min:9.9993e-01  dw_max:1.0001e+00 lr:1.0000e-04
2023-04-02 19:59:08,962 ADAM: Layer 2 -> dw_min:9.9988e-01  dw_max:1.0001e+00 lr:1.0000e-04
2023-04-02 19:59:08,962 ADAM: Layer 3 -> dw_min:9.9994e-01  dw_max:1.0001e+00 lr:1.0000e-04
2023-04-02 19:59:09,040 			Learning rate: weights:   1.000e-04    
2023-04-02 19:59:09,040 			Last test performance: 98.88%
2023-04-02 19:59:09,040 ----------------
2023-04-02 19:59:11,815   48  =>  88   		Training 486 pattern with 99.79% 	Forward time: 	 2.68 sec
2023-04-02 19:59:11,816 			Loss:    4.860e-03    			Backward time: 	 0.09 sec 
2023-04-02 19:59:11,816 ADAM: Layer 0 -> dw_min:9.9998e-01  dw_max:1.0000e+00 lr:1.0000e-04
2023-04-02 19:59:11,816 ADAM: Layer 1 -> dw_min:9.9993e-01  dw_max:1.0001e+00 lr:1.0000e-04
2023-04-02 19:59:11,816 ADAM: Layer 2 -> dw_min:9.9985e-01  dw_max:1.0001e+00 lr:1.0000e-04
2023-04-02 19:59:11,816 ADAM: Layer 3 -> dw_min:9.9994e-01  dw_max:1.0001e+00 lr:1.0000e-04
2023-04-02 19:59:11,872 			Learning rate: weights:   1.000e-04    
2023-04-02 19:59:11,872 			Last test performance: 98.88%
2023-04-02 19:59:11,872 ----------------
2023-04-02 19:59:14,624   48  =>  89   		Training 486 pattern with 99.58% 	Forward time: 	 2.65 sec
2023-04-02 19:59:14,624 			Loss:    6.289e-03    			Backward time: 	 0.09 sec 
2023-04-02 19:59:14,625 ADAM: Layer 0 -> dw_min:9.9998e-01  dw_max:1.0000e+00 lr:1.0000e-04
2023-04-02 19:59:14,625 ADAM: Layer 1 -> dw_min:9.9992e-01  dw_max:1.0001e+00 lr:1.0000e-04
2023-04-02 19:59:14,625 ADAM: Layer 2 -> dw_min:9.9986e-01  dw_max:1.0002e+00 lr:1.0000e-04
2023-04-02 19:59:14,625 ADAM: Layer 3 -> dw_min:9.9993e-01  dw_max:1.0001e+00 lr:1.0000e-04
2023-04-02 19:59:14,640 			Learning rate: weights:   1.000e-04    
2023-04-02 19:59:14,640 			Last test performance: 98.88%
2023-04-02 19:59:14,640 ----------------
2023-04-02 19:59:17,401   48  =>  90   		Training 486 pattern with 99.79% 	Forward time: 	 2.66 sec
2023-04-02 19:59:17,401 			Loss:    8.562e-03    			Backward time: 	 0.09 sec 
2023-04-02 19:59:17,401 ADAM: Layer 0 -> dw_min:9.9998e-01  dw_max:1.0000e+00 lr:1.0000e-04
2023-04-02 19:59:17,402 ADAM: Layer 1 -> dw_min:9.9993e-01  dw_max:1.0001e+00 lr:1.0000e-04
2023-04-02 19:59:17,402 ADAM: Layer 2 -> dw_min:9.9987e-01  dw_max:1.0001e+00 lr:1.0000e-04
2023-04-02 19:59:17,402 ADAM: Layer 3 -> dw_min:9.9993e-01  dw_max:1.0001e+00 lr:1.0000e-04
2023-04-02 19:59:17,457 			Learning rate: weights:   1.000e-04    
2023-04-02 19:59:17,457 			Last test performance: 98.88%
2023-04-02 19:59:17,457 ----------------
2023-04-02 19:59:20,220   48  =>  91   		Training 486 pattern with 99.58% 	Forward time: 	 2.66 sec
2023-04-02 19:59:20,220 			Loss:    8.977e-03    			Backward time: 	 0.09 sec 
2023-04-02 19:59:20,221 ADAM: Layer 0 -> dw_min:9.9998e-01  dw_max:1.0000e+00 lr:1.0000e-04
2023-04-02 19:59:20,221 ADAM: Layer 1 -> dw_min:9.9992e-01  dw_max:1.0001e+00 lr:1.0000e-04
2023-04-02 19:59:20,221 ADAM: Layer 2 -> dw_min:9.9987e-01  dw_max:1.0001e+00 lr:1.0000e-04
2023-04-02 19:59:20,221 ADAM: Layer 3 -> dw_min:9.9994e-01  dw_max:1.0001e+00 lr:1.0000e-04
2023-04-02 19:59:20,304 			Learning rate: weights:   1.000e-04    
2023-04-02 19:59:20,304 			Last test performance: 98.88%
2023-04-02 19:59:20,304 ----------------
2023-04-02 19:59:23,106   48  =>  92   		Training 486 pattern with 99.79% 	Forward time: 	 2.70 sec
2023-04-02 19:59:23,106 			Loss:    3.161e-03    			Backward time: 	 0.09 sec 
2023-04-02 19:59:23,106 ADAM: Layer 0 -> dw_min:9.9998e-01  dw_max:1.0000e+00 lr:1.0000e-04
2023-04-02 19:59:23,107 ADAM: Layer 1 -> dw_min:9.9993e-01  dw_max:1.0001e+00 lr:1.0000e-04
2023-04-02 19:59:23,107 ADAM: Layer 2 -> dw_min:9.9986e-01  dw_max:1.0001e+00 lr:1.0000e-04
2023-04-02 19:59:23,107 ADAM: Layer 3 -> dw_min:9.9993e-01  dw_max:1.0001e+00 lr:1.0000e-04
2023-04-02 19:59:23,121 			Learning rate: weights:   1.000e-04    
2023-04-02 19:59:23,121 			Last test performance: 98.88%
2023-04-02 19:59:23,121 ----------------
2023-04-02 19:59:25,924   48  =>  93   		Training 486 pattern with 99.79% 	Forward time: 	 2.70 sec
2023-04-02 19:59:25,924 			Loss:    5.988e-03    			Backward time: 	 0.09 sec 
2023-04-02 19:59:25,924 ADAM: Layer 0 -> dw_min:9.9998e-01  dw_max:1.0000e+00 lr:1.0000e-04
2023-04-02 19:59:25,924 ADAM: Layer 1 -> dw_min:9.9992e-01  dw_max:1.0001e+00 lr:1.0000e-04
2023-04-02 19:59:25,925 ADAM: Layer 2 -> dw_min:9.9986e-01  dw_max:1.0002e+00 lr:1.0000e-04
2023-04-02 19:59:25,925 ADAM: Layer 3 -> dw_min:9.9994e-01  dw_max:1.0001e+00 lr:1.0000e-04
2023-04-02 19:59:25,995 			Learning rate: weights:   1.000e-04    
2023-04-02 19:59:25,995 			Last test performance: 98.88%
2023-04-02 19:59:25,995 ----------------
2023-04-02 19:59:28,771   48  =>  94   		Training 486 pattern with 100.00% 	Forward time: 	 2.68 sec
2023-04-02 19:59:28,771 			Loss:    2.572e-03    			Backward time: 	 0.09 sec 
2023-04-02 19:59:28,772 ADAM: Layer 0 -> dw_min:9.9998e-01  dw_max:1.0000e+00 lr:1.0000e-04
2023-04-02 19:59:28,772 ADAM: Layer 1 -> dw_min:9.9992e-01  dw_max:1.0001e+00 lr:1.0000e-04
2023-04-02 19:59:28,772 ADAM: Layer 2 -> dw_min:9.9988e-01  dw_max:1.0001e+00 lr:1.0000e-04
2023-04-02 19:59:28,772 ADAM: Layer 3 -> dw_min:9.9995e-01  dw_max:1.0000e+00 lr:1.0000e-04
2023-04-02 19:59:28,852 			Learning rate: weights:   1.000e-04    
2023-04-02 19:59:28,852 			Last test performance: 98.88%
2023-04-02 19:59:28,852 ----------------
2023-04-02 19:59:31,688   48  =>  95   		Training 486 pattern with 99.79% 	Forward time: 	 2.74 sec
2023-04-02 19:59:31,688 			Loss:    7.847e-03    			Backward time: 	 0.09 sec 
2023-04-02 19:59:31,688 ADAM: Layer 0 -> dw_min:9.9998e-01  dw_max:1.0000e+00 lr:1.0000e-04
2023-04-02 19:59:31,689 ADAM: Layer 1 -> dw_min:9.9993e-01  dw_max:1.0001e+00 lr:1.0000e-04
2023-04-02 19:59:31,689 ADAM: Layer 2 -> dw_min:9.9989e-01  dw_max:1.0002e+00 lr:1.0000e-04
2023-04-02 19:59:31,689 ADAM: Layer 3 -> dw_min:9.9991e-01  dw_max:1.0001e+00 lr:1.0000e-04
2023-04-02 19:59:31,752 			Learning rate: weights:   1.000e-04    
2023-04-02 19:59:31,752 			Last test performance: 98.88%
2023-04-02 19:59:31,752 ----------------
2023-04-02 19:59:34,551   48  =>  96   		Training 486 pattern with 99.79% 	Forward time: 	 2.70 sec
2023-04-02 19:59:34,552 			Loss:    3.204e-03    			Backward time: 	 0.09 sec 
2023-04-02 19:59:34,552 ADAM: Layer 0 -> dw_min:9.9998e-01  dw_max:1.0000e+00 lr:1.0000e-04
2023-04-02 19:59:34,552 ADAM: Layer 1 -> dw_min:9.9994e-01  dw_max:1.0001e+00 lr:1.0000e-04
2023-04-02 19:59:34,552 ADAM: Layer 2 -> dw_min:9.9990e-01  dw_max:1.0001e+00 lr:1.0000e-04
2023-04-02 19:59:34,552 ADAM: Layer 3 -> dw_min:9.9992e-01  dw_max:1.0001e+00 lr:1.0000e-04
2023-04-02 19:59:34,623 			Learning rate: weights:   1.000e-04    
2023-04-02 19:59:34,623 			Last test performance: 98.88%
2023-04-02 19:59:34,623 ----------------
2023-04-02 19:59:37,395   48  =>  97   		Training 486 pattern with 99.79% 	Forward time: 	 2.67 sec
2023-04-02 19:59:37,395 			Loss:    4.094e-03    			Backward time: 	 0.09 sec 
2023-04-02 19:59:37,395 ADAM: Layer 0 -> dw_min:9.9998e-01  dw_max:1.0000e+00 lr:1.0000e-04
2023-04-02 19:59:37,396 ADAM: Layer 1 -> dw_min:9.9994e-01  dw_max:1.0000e+00 lr:1.0000e-04
2023-04-02 19:59:37,396 ADAM: Layer 2 -> dw_min:9.9987e-01  dw_max:1.0001e+00 lr:1.0000e-04
2023-04-02 19:59:37,396 ADAM: Layer 3 -> dw_min:9.9992e-01  dw_max:1.0001e+00 lr:1.0000e-04
2023-04-02 19:59:37,468 			Learning rate: weights:   1.000e-04    
2023-04-02 19:59:37,468 			Last test performance: 98.88%
2023-04-02 19:59:37,468 ----------------
2023-04-02 19:59:40,231   48  =>  98   		Training 486 pattern with 100.00% 	Forward time: 	 2.66 sec
2023-04-02 19:59:40,231 			Loss:    1.483e-03    			Backward time: 	 0.09 sec 
2023-04-02 19:59:40,232 ADAM: Layer 0 -> dw_min:9.9999e-01  dw_max:1.0000e+00 lr:1.0000e-04
2023-04-02 19:59:40,232 ADAM: Layer 1 -> dw_min:9.9995e-01  dw_max:1.0000e+00 lr:1.0000e-04
2023-04-02 19:59:40,232 ADAM: Layer 2 -> dw_min:9.9988e-01  dw_max:1.0001e+00 lr:1.0000e-04
2023-04-02 19:59:40,232 ADAM: Layer 3 -> dw_min:9.9993e-01  dw_max:1.0001e+00 lr:1.0000e-04
2023-04-02 19:59:40,303 			Learning rate: weights:   1.000e-04    
2023-04-02 19:59:40,303 			Last test performance: 98.88%
2023-04-02 19:59:40,303 ----------------
2023-04-02 19:59:43,092   48  =>  99   		Training 486 pattern with 100.00% 	Forward time: 	 2.69 sec
2023-04-02 19:59:43,092 			Loss:    1.088e-03    			Backward time: 	 0.09 sec 
2023-04-02 19:59:43,092 ADAM: Layer 0 -> dw_min:9.9999e-01  dw_max:1.0000e+00 lr:1.0000e-04
2023-04-02 19:59:43,093 ADAM: Layer 1 -> dw_min:9.9995e-01  dw_max:1.0000e+00 lr:1.0000e-04
2023-04-02 19:59:43,093 ADAM: Layer 2 -> dw_min:9.9990e-01  dw_max:1.0001e+00 lr:1.0000e-04
2023-04-02 19:59:43,093 ADAM: Layer 3 -> dw_min:9.9994e-01  dw_max:1.0001e+00 lr:1.0000e-04
2023-04-02 19:59:43,109 			Learning rate: weights:   1.000e-04    
2023-04-02 19:59:43,109 			Last test performance: 98.88%
2023-04-02 19:59:43,109 ----------------
2023-04-02 19:59:45,882   48  => 100   		Training 486 pattern with 98.96% 	Forward time: 	 2.67 sec
2023-04-02 19:59:45,882 			Loss:    1.962e-02    			Backward time: 	 0.09 sec 
2023-04-02 19:59:45,882 ADAM: Layer 0 -> dw_min:9.9998e-01  dw_max:1.0000e+00 lr:1.0000e-04
2023-04-02 19:59:45,882 ADAM: Layer 1 -> dw_min:9.9992e-01  dw_max:1.0001e+00 lr:1.0000e-04
2023-04-02 19:59:45,883 ADAM: Layer 2 -> dw_min:9.9985e-01  dw_max:1.0001e+00 lr:1.0000e-04
2023-04-02 19:59:45,883 ADAM: Layer 3 -> dw_min:9.9985e-01  dw_max:1.0001e+00 lr:1.0000e-04
2023-04-02 19:59:45,949 			Learning rate: weights:   1.000e-04    
2023-04-02 19:59:45,949 			Last test performance: 98.88%
2023-04-02 19:59:45,949 ----------------
2023-04-02 19:59:48,744   48  => 101   		Training 486 pattern with 99.38% 	Forward time: 	 2.70 sec
2023-04-02 19:59:48,744 			Loss:    2.781e-02    			Backward time: 	 0.09 sec 
2023-04-02 19:59:48,744 ADAM: Layer 0 -> dw_min:9.9998e-01  dw_max:1.0000e+00 lr:1.0000e-04
2023-04-02 19:59:48,744 ADAM: Layer 1 -> dw_min:9.9993e-01  dw_max:1.0001e+00 lr:1.0000e-04
2023-04-02 19:59:48,744 ADAM: Layer 2 -> dw_min:9.9987e-01  dw_max:1.0001e+00 lr:1.0000e-04
2023-04-02 19:59:48,744 ADAM: Layer 3 -> dw_min:9.9986e-01  dw_max:1.0001e+00 lr:1.0000e-04
2023-04-02 19:59:48,760 			Learning rate: weights:   1.000e-04    
2023-04-02 19:59:48,760 			Last test performance: 98.88%
2023-04-02 19:59:48,760 ----------------
2023-04-02 19:59:51,534   48  => 102   		Training 486 pattern with 99.79% 	Forward time: 	 2.67 sec
2023-04-02 19:59:51,534 			Loss:    5.144e-03    			Backward time: 	 0.09 sec 
2023-04-02 19:59:51,534 ADAM: Layer 0 -> dw_min:9.9998e-01  dw_max:1.0000e+00 lr:1.0000e-04
2023-04-02 19:59:51,535 ADAM: Layer 1 -> dw_min:9.9993e-01  dw_max:1.0001e+00 lr:1.0000e-04
2023-04-02 19:59:51,535 ADAM: Layer 2 -> dw_min:9.9988e-01  dw_max:1.0001e+00 lr:1.0000e-04
2023-04-02 19:59:51,535 ADAM: Layer 3 -> dw_min:9.9987e-01  dw_max:1.0001e+00 lr:1.0000e-04
2023-04-02 19:59:51,550 			Learning rate: weights:   1.000e-04    
2023-04-02 19:59:51,550 			Last test performance: 98.88%
2023-04-02 19:59:51,550 ----------------
2023-04-02 19:59:54,373   48  => 103   		Training 486 pattern with 99.79% 	Forward time: 	 2.72 sec
2023-04-02 19:59:54,373 			Loss:    2.486e-03    			Backward time: 	 0.09 sec 
2023-04-02 19:59:54,373 ADAM: Layer 0 -> dw_min:9.9998e-01  dw_max:1.0000e+00 lr:1.0000e-04
2023-04-02 19:59:54,374 ADAM: Layer 1 -> dw_min:9.9994e-01  dw_max:1.0001e+00 lr:1.0000e-04
2023-04-02 19:59:54,374 ADAM: Layer 2 -> dw_min:9.9989e-01  dw_max:1.0002e+00 lr:1.0000e-04
2023-04-02 19:59:54,374 ADAM: Layer 3 -> dw_min:9.9989e-01  dw_max:1.0001e+00 lr:1.0000e-04
2023-04-02 19:59:54,389 			Learning rate: weights:   1.000e-04    
2023-04-02 19:59:54,389 			Last test performance: 98.88%
2023-04-02 19:59:54,389 ----------------
2023-04-02 19:59:57,177   48  => 104   		Training 486 pattern with 99.58% 	Forward time: 	 2.69 sec
2023-04-02 19:59:57,177 			Loss:    1.059e-02    			Backward time: 	 0.09 sec 
2023-04-02 19:59:57,177 ADAM: Layer 0 -> dw_min:9.9997e-01  dw_max:1.0000e+00 lr:1.0000e-04
2023-04-02 19:59:57,177 ADAM: Layer 1 -> dw_min:9.9989e-01  dw_max:1.0001e+00 lr:1.0000e-04
2023-04-02 19:59:57,177 ADAM: Layer 2 -> dw_min:9.9984e-01  dw_max:1.0001e+00 lr:1.0000e-04
2023-04-02 19:59:57,177 ADAM: Layer 3 -> dw_min:9.9990e-01  dw_max:1.0001e+00 lr:1.0000e-04
2023-04-02 19:59:57,193 			Learning rate: weights:   1.000e-04    
2023-04-02 19:59:57,193 			Last test performance: 98.88%
2023-04-02 19:59:57,193 ----------------
2023-04-02 19:59:59,968   48  => 105   		Training 486 pattern with 99.58% 	Forward time: 	 2.67 sec
2023-04-02 19:59:59,968 			Loss:    6.239e-03    			Backward time: 	 0.09 sec 
2023-04-02 19:59:59,968 ADAM: Layer 0 -> dw_min:9.9997e-01  dw_max:1.0000e+00 lr:1.0000e-04
2023-04-02 19:59:59,968 ADAM: Layer 1 -> dw_min:9.9988e-01  dw_max:1.0001e+00 lr:1.0000e-04
2023-04-02 19:59:59,968 ADAM: Layer 2 -> dw_min:9.9985e-01  dw_max:1.0002e+00 lr:1.0000e-04
2023-04-02 19:59:59,968 ADAM: Layer 3 -> dw_min:9.9991e-01  dw_max:1.0001e+00 lr:1.0000e-04
2023-04-02 19:59:59,984 			Learning rate: weights:   1.000e-04    
2023-04-02 19:59:59,984 			Last test performance: 98.88%
2023-04-02 19:59:59,984 ----------------
2023-04-02 20:00:02,796   48  => 106   		Training 486 pattern with 99.79% 	Forward time: 	 2.71 sec
2023-04-02 20:00:02,796 			Loss:    7.336e-03    			Backward time: 	 0.09 sec 
2023-04-02 20:00:02,796 ADAM: Layer 0 -> dw_min:9.9997e-01  dw_max:1.0000e+00 lr:1.0000e-04
2023-04-02 20:00:02,796 ADAM: Layer 1 -> dw_min:9.9989e-01  dw_max:1.0001e+00 lr:1.0000e-04
2023-04-02 20:00:02,796 ADAM: Layer 2 -> dw_min:9.9986e-01  dw_max:1.0001e+00 lr:1.0000e-04
2023-04-02 20:00:02,796 ADAM: Layer 3 -> dw_min:9.9992e-01  dw_max:1.0001e+00 lr:1.0000e-04
2023-04-02 20:00:02,812 			Learning rate: weights:   1.000e-04    
2023-04-02 20:00:02,812 			Last test performance: 98.88%
2023-04-02 20:00:02,812 ----------------
2023-04-02 20:00:05,664   48  => 107   		Training 486 pattern with 100.00% 	Forward time: 	 2.75 sec
2023-04-02 20:00:05,665 			Loss:    9.640e-04    			Backward time: 	 0.10 sec 
2023-04-02 20:00:05,665 ADAM: Layer 0 -> dw_min:9.9997e-01  dw_max:1.0000e+00 lr:1.0000e-04
2023-04-02 20:00:05,665 ADAM: Layer 1 -> dw_min:9.9990e-01  dw_max:1.0001e+00 lr:1.0000e-04
2023-04-02 20:00:05,665 ADAM: Layer 2 -> dw_min:9.9987e-01  dw_max:1.0001e+00 lr:1.0000e-04
2023-04-02 20:00:05,665 ADAM: Layer 3 -> dw_min:9.9993e-01  dw_max:1.0001e+00 lr:1.0000e-04
2023-04-02 20:00:05,723 			Learning rate: weights:   1.000e-04    
2023-04-02 20:00:05,723 			Last test performance: 98.88%
2023-04-02 20:00:05,723 ----------------
2023-04-02 20:00:08,565   48  => 108   		Training 486 pattern with 99.79% 	Forward time: 	 2.74 sec
2023-04-02 20:00:08,565 			Loss:    1.914e-03    			Backward time: 	 0.10 sec 
2023-04-02 20:00:08,565 ADAM: Layer 0 -> dw_min:9.9997e-01  dw_max:1.0000e+00 lr:1.0000e-04
2023-04-02 20:00:08,565 ADAM: Layer 1 -> dw_min:9.9990e-01  dw_max:1.0001e+00 lr:1.0000e-04
2023-04-02 20:00:08,565 ADAM: Layer 2 -> dw_min:9.9989e-01  dw_max:1.0001e+00 lr:1.0000e-04
2023-04-02 20:00:08,565 ADAM: Layer 3 -> dw_min:9.9993e-01  dw_max:1.0001e+00 lr:1.0000e-04
2023-04-02 20:00:08,620 			Learning rate: weights:   1.000e-04    
2023-04-02 20:00:08,620 			Last test performance: 98.88%
2023-04-02 20:00:08,620 ----------------
2023-04-02 20:00:11,425   48  => 109   		Training 486 pattern with 99.79% 	Forward time: 	 2.70 sec
2023-04-02 20:00:11,426 			Loss:    5.130e-03    			Backward time: 	 0.10 sec 
2023-04-02 20:00:11,426 ADAM: Layer 0 -> dw_min:9.9997e-01  dw_max:1.0000e+00 lr:1.0000e-04
2023-04-02 20:00:11,426 ADAM: Layer 1 -> dw_min:9.9991e-01  dw_max:1.0001e+00 lr:1.0000e-04
2023-04-02 20:00:11,426 ADAM: Layer 2 -> dw_min:9.9990e-01  dw_max:1.0001e+00 lr:1.0000e-04
2023-04-02 20:00:11,426 ADAM: Layer 3 -> dw_min:9.9994e-01  dw_max:1.0001e+00 lr:1.0000e-04
2023-04-02 20:00:11,442 			Learning rate: weights:   1.000e-04    
2023-04-02 20:00:11,442 			Last test performance: 98.88%
2023-04-02 20:00:11,442 ----------------
2023-04-02 20:00:14,247   48  => 110   		Training 486 pattern with 100.00% 	Forward time: 	 2.71 sec
2023-04-02 20:00:14,247 			Loss:    8.138e-04    			Backward time: 	 0.09 sec 
2023-04-02 20:00:14,248 ADAM: Layer 0 -> dw_min:9.9997e-01  dw_max:1.0000e+00 lr:1.0000e-04
2023-04-02 20:00:14,248 ADAM: Layer 1 -> dw_min:9.9992e-01  dw_max:1.0001e+00 lr:1.0000e-04
2023-04-02 20:00:14,248 ADAM: Layer 2 -> dw_min:9.9991e-01  dw_max:1.0001e+00 lr:1.0000e-04
2023-04-02 20:00:14,248 ADAM: Layer 3 -> dw_min:9.9995e-01  dw_max:1.0001e+00 lr:1.0000e-04
2023-04-02 20:00:14,263 			Learning rate: weights:   1.000e-04    
2023-04-02 20:00:14,263 			Last test performance: 98.88%
2023-04-02 20:00:14,263 ----------------
2023-04-02 20:00:17,061   48  => 111   		Training 486 pattern with 99.58% 	Forward time: 	 2.70 sec
2023-04-02 20:00:17,061 			Loss:    1.661e-02    			Backward time: 	 0.09 sec 
2023-04-02 20:00:17,061 ADAM: Layer 0 -> dw_min:9.9997e-01  dw_max:1.0000e+00 lr:1.0000e-04
2023-04-02 20:00:17,061 ADAM: Layer 1 -> dw_min:9.9992e-01  dw_max:1.0001e+00 lr:1.0000e-04
2023-04-02 20:00:17,061 ADAM: Layer 2 -> dw_min:9.9985e-01  dw_max:1.0001e+00 lr:1.0000e-04
2023-04-02 20:00:17,061 ADAM: Layer 3 -> dw_min:9.9992e-01  dw_max:1.0001e+00 lr:1.0000e-04
2023-04-02 20:00:17,130 			Learning rate: weights:   1.000e-04    
2023-04-02 20:00:17,130 			Last test performance: 98.88%
2023-04-02 20:00:17,130 ----------------
2023-04-02 20:00:19,918   48  => 112   		Training 486 pattern with 99.79% 	Forward time: 	 2.69 sec
2023-04-02 20:00:19,918 			Loss:    1.881e-02    			Backward time: 	 0.09 sec 
2023-04-02 20:00:19,918 ADAM: Layer 0 -> dw_min:9.9997e-01  dw_max:1.0000e+00 lr:1.0000e-04
2023-04-02 20:00:19,918 ADAM: Layer 1 -> dw_min:9.9992e-01  dw_max:1.0001e+00 lr:1.0000e-04
2023-04-02 20:00:19,918 ADAM: Layer 2 -> dw_min:9.9986e-01  dw_max:1.0001e+00 lr:1.0000e-04
2023-04-02 20:00:19,918 ADAM: Layer 3 -> dw_min:9.9992e-01  dw_max:1.0001e+00 lr:1.0000e-04
2023-04-02 20:00:19,933 			Learning rate: weights:   1.000e-04    
2023-04-02 20:00:19,933 			Last test performance: 98.88%
2023-04-02 20:00:19,933 ----------------
2023-04-02 20:00:22,689   48  => 113   		Training 486 pattern with 100.00% 	Forward time: 	 2.66 sec
2023-04-02 20:00:22,689 			Loss:    9.769e-04    			Backward time: 	 0.09 sec 
2023-04-02 20:00:22,689 ADAM: Layer 0 -> dw_min:9.9998e-01  dw_max:1.0000e+00 lr:1.0000e-04
2023-04-02 20:00:22,689 ADAM: Layer 1 -> dw_min:9.9993e-01  dw_max:1.0001e+00 lr:1.0000e-04
2023-04-02 20:00:22,689 ADAM: Layer 2 -> dw_min:9.9988e-01  dw_max:1.0001e+00 lr:1.0000e-04
2023-04-02 20:00:22,689 ADAM: Layer 3 -> dw_min:9.9993e-01  dw_max:1.0001e+00 lr:1.0000e-04
2023-04-02 20:00:22,704 			Learning rate: weights:   1.000e-04    
2023-04-02 20:00:22,704 			Last test performance: 98.88%
2023-04-02 20:00:22,704 ----------------
2023-04-02 20:00:25,517   48  => 114   		Training 486 pattern with 100.00% 	Forward time: 	 2.71 sec
2023-04-02 20:00:25,517 			Loss:    2.657e-03    			Backward time: 	 0.09 sec 
2023-04-02 20:00:25,517 ADAM: Layer 0 -> dw_min:9.9998e-01  dw_max:1.0000e+00 lr:1.0000e-04
2023-04-02 20:00:25,517 ADAM: Layer 1 -> dw_min:9.9993e-01  dw_max:1.0001e+00 lr:1.0000e-04
2023-04-02 20:00:25,517 ADAM: Layer 2 -> dw_min:9.9989e-01  dw_max:1.0001e+00 lr:1.0000e-04
2023-04-02 20:00:25,518 ADAM: Layer 3 -> dw_min:9.9994e-01  dw_max:1.0001e+00 lr:1.0000e-04
2023-04-02 20:00:25,565 			Learning rate: weights:   1.000e-04    
2023-04-02 20:00:25,565 			Last test performance: 98.88%
2023-04-02 20:00:25,565 ----------------
2023-04-02 20:00:28,320   48  => 115   		Training 486 pattern with 99.58% 	Forward time: 	 2.66 sec
2023-04-02 20:00:28,320 			Loss:    6.883e-03    			Backward time: 	 0.09 sec 
2023-04-02 20:00:28,320 ADAM: Layer 0 -> dw_min:9.9997e-01  dw_max:1.0000e+00 lr:1.0000e-04
2023-04-02 20:00:28,320 ADAM: Layer 1 -> dw_min:9.9992e-01  dw_max:1.0001e+00 lr:1.0000e-04
2023-04-02 20:00:28,320 ADAM: Layer 2 -> dw_min:9.9986e-01  dw_max:1.0002e+00 lr:1.0000e-04
2023-04-02 20:00:28,320 ADAM: Layer 3 -> dw_min:9.9991e-01  dw_max:1.0001e+00 lr:1.0000e-04
2023-04-02 20:00:28,336 			Learning rate: weights:   1.000e-04    
2023-04-02 20:00:28,336 			Last test performance: 98.88%
2023-04-02 20:00:28,336 ----------------
2023-04-02 20:00:31,128   48  => 116   		Training 486 pattern with 99.58% 	Forward time: 	 2.69 sec
2023-04-02 20:00:31,128 			Loss:    9.918e-03    			Backward time: 	 0.09 sec 
2023-04-02 20:00:31,129 ADAM: Layer 0 -> dw_min:9.9997e-01  dw_max:1.0000e+00 lr:1.0000e-04
2023-04-02 20:00:31,129 ADAM: Layer 1 -> dw_min:9.9992e-01  dw_max:1.0001e+00 lr:1.0000e-04
2023-04-02 20:00:31,129 ADAM: Layer 2 -> dw_min:9.9987e-01  dw_max:1.0001e+00 lr:1.0000e-04
2023-04-02 20:00:31,129 ADAM: Layer 3 -> dw_min:9.9992e-01  dw_max:1.0001e+00 lr:1.0000e-04
2023-04-02 20:00:31,185 			Learning rate: weights:   1.000e-04    
2023-04-02 20:00:31,185 			Last test performance: 98.88%
2023-04-02 20:00:31,185 ----------------
2023-04-02 20:00:33,976   48  => 117   		Training 486 pattern with 99.79% 	Forward time: 	 2.69 sec
2023-04-02 20:00:33,976 			Loss:    4.400e-03    			Backward time: 	 0.09 sec 
2023-04-02 20:00:33,977 ADAM: Layer 0 -> dw_min:9.9997e-01  dw_max:1.0000e+00 lr:1.0000e-04
2023-04-02 20:00:33,977 ADAM: Layer 1 -> dw_min:9.9993e-01  dw_max:1.0001e+00 lr:1.0000e-04
2023-04-02 20:00:33,977 ADAM: Layer 2 -> dw_min:9.9986e-01  dw_max:1.0001e+00 lr:1.0000e-04
2023-04-02 20:00:33,977 ADAM: Layer 3 -> dw_min:9.9993e-01  dw_max:1.0001e+00 lr:1.0000e-04
2023-04-02 20:00:34,061 			Learning rate: weights:   1.000e-04    
2023-04-02 20:00:34,061 			Last test performance: 98.88%
2023-04-02 20:00:34,061 ----------------
2023-04-02 20:00:36,860   48  => 118   		Training 486 pattern with 100.00% 	Forward time: 	 2.70 sec
2023-04-02 20:00:36,860 			Loss:    2.992e-03    			Backward time: 	 0.09 sec 
2023-04-02 20:00:36,861 ADAM: Layer 0 -> dw_min:9.9997e-01  dw_max:1.0000e+00 lr:1.0000e-04
2023-04-02 20:00:36,861 ADAM: Layer 1 -> dw_min:9.9992e-01  dw_max:1.0001e+00 lr:1.0000e-04
2023-04-02 20:00:36,861 ADAM: Layer 2 -> dw_min:9.9987e-01  dw_max:1.0001e+00 lr:1.0000e-04
2023-04-02 20:00:36,861 ADAM: Layer 3 -> dw_min:9.9993e-01  dw_max:1.0001e+00 lr:1.0000e-04
2023-04-02 20:00:36,909 			Learning rate: weights:   1.000e-04    
2023-04-02 20:00:36,909 			Last test performance: 98.88%
2023-04-02 20:00:36,909 ----------------
2023-04-02 20:00:39,690   48  => 119   		Training 486 pattern with 99.79% 	Forward time: 	 2.68 sec
2023-04-02 20:00:39,690 			Loss:    5.093e-03    			Backward time: 	 0.09 sec 
2023-04-02 20:00:39,691 ADAM: Layer 0 -> dw_min:9.9997e-01  dw_max:1.0000e+00 lr:1.0000e-04
2023-04-02 20:00:39,691 ADAM: Layer 1 -> dw_min:9.9990e-01  dw_max:1.0001e+00 lr:1.0000e-04
2023-04-02 20:00:39,691 ADAM: Layer 2 -> dw_min:9.9986e-01  dw_max:1.0001e+00 lr:1.0000e-04
2023-04-02 20:00:39,691 ADAM: Layer 3 -> dw_min:9.9990e-01  dw_max:1.0001e+00 lr:1.0000e-04
2023-04-02 20:00:39,816 			Learning rate: weights:   1.000e-04    
2023-04-02 20:00:39,816 			Last test performance: 98.88%
2023-04-02 20:00:39,816 ----------------
2023-04-02 20:00:42,587   48  => 120   		Training 486 pattern with 99.58% 	Forward time: 	 2.67 sec
2023-04-02 20:00:42,588 			Loss:    5.672e-03    			Backward time: 	 0.09 sec 
2023-04-02 20:00:42,588 ADAM: Layer 0 -> dw_min:9.9997e-01  dw_max:1.0000e+00 lr:1.0000e-04
2023-04-02 20:00:42,588 ADAM: Layer 1 -> dw_min:9.9989e-01  dw_max:1.0001e+00 lr:1.0000e-04
2023-04-02 20:00:42,588 ADAM: Layer 2 -> dw_min:9.9985e-01  dw_max:1.0002e+00 lr:1.0000e-04
2023-04-02 20:00:42,588 ADAM: Layer 3 -> dw_min:9.9991e-01  dw_max:1.0001e+00 lr:1.0000e-04
2023-04-02 20:00:42,604 			Learning rate: weights:   1.000e-04    
2023-04-02 20:00:42,604 			Last test performance: 98.88%
2023-04-02 20:00:42,604 ----------------
2023-04-02 20:00:45,424   48  => 121   		Training 486 pattern with 99.79% 	Forward time: 	 2.72 sec
2023-04-02 20:00:45,424 			Loss:    1.905e-02    			Backward time: 	 0.09 sec 
2023-04-02 20:00:45,424 ADAM: Layer 0 -> dw_min:9.9997e-01  dw_max:1.0000e+00 lr:1.0000e-04
2023-04-02 20:00:45,425 ADAM: Layer 1 -> dw_min:9.9990e-01  dw_max:1.0001e+00 lr:1.0000e-04
2023-04-02 20:00:45,425 ADAM: Layer 2 -> dw_min:9.9985e-01  dw_max:1.0002e+00 lr:1.0000e-04
2023-04-02 20:00:45,425 ADAM: Layer 3 -> dw_min:9.9991e-01  dw_max:1.0001e+00 lr:1.0000e-04
2023-04-02 20:00:45,494 			Learning rate: weights:   1.000e-04    
2023-04-02 20:00:45,494 			Last test performance: 98.88%
2023-04-02 20:00:45,494 ----------------
2023-04-02 20:00:48,280   48  => 122   		Training 486 pattern with 99.79% 	Forward time: 	 2.69 sec
2023-04-02 20:00:48,280 			Loss:    1.649e-02    			Backward time: 	 0.09 sec 
2023-04-02 20:00:48,281 ADAM: Layer 0 -> dw_min:9.9998e-01  dw_max:1.0000e+00 lr:1.0000e-04
2023-04-02 20:00:48,281 ADAM: Layer 1 -> dw_min:9.9991e-01  dw_max:1.0001e+00 lr:1.0000e-04
2023-04-02 20:00:48,281 ADAM: Layer 2 -> dw_min:9.9986e-01  dw_max:1.0001e+00 lr:1.0000e-04
2023-04-02 20:00:48,281 ADAM: Layer 3 -> dw_min:9.9992e-01  dw_max:1.0001e+00 lr:1.0000e-04
2023-04-02 20:00:48,295 			Learning rate: weights:   1.000e-04    
2023-04-02 20:00:48,295 			Last test performance: 98.88%
2023-04-02 20:00:48,295 ----------------
2023-04-02 20:00:51,103   48  => 123   		Training 486 pattern with 100.00% 	Forward time: 	 2.71 sec
2023-04-02 20:00:51,103 			Loss:    3.535e-03    			Backward time: 	 0.09 sec 
2023-04-02 20:00:51,103 ADAM: Layer 0 -> dw_min:9.9998e-01  dw_max:1.0000e+00 lr:1.0000e-04
2023-04-02 20:00:51,103 ADAM: Layer 1 -> dw_min:9.9991e-01  dw_max:1.0001e+00 lr:1.0000e-04
2023-04-02 20:00:51,103 ADAM: Layer 2 -> dw_min:9.9986e-01  dw_max:1.0001e+00 lr:1.0000e-04
2023-04-02 20:00:51,103 ADAM: Layer 3 -> dw_min:9.9993e-01  dw_max:1.0001e+00 lr:1.0000e-04
2023-04-02 20:00:51,117 			Learning rate: weights:   1.000e-04    
2023-04-02 20:00:51,118 			Last test performance: 98.88%
2023-04-02 20:00:51,118 ----------------
2023-04-02 20:00:53,881   48  => 124   		Training 486 pattern with 100.00% 	Forward time: 	 2.66 sec
2023-04-02 20:00:53,882 			Loss:    2.105e-03    			Backward time: 	 0.09 sec 
2023-04-02 20:00:53,882 ADAM: Layer 0 -> dw_min:9.9998e-01  dw_max:1.0000e+00 lr:1.0000e-04
2023-04-02 20:00:53,882 ADAM: Layer 1 -> dw_min:9.9992e-01  dw_max:1.0001e+00 lr:1.0000e-04
2023-04-02 20:00:53,882 ADAM: Layer 2 -> dw_min:9.9987e-01  dw_max:1.0001e+00 lr:1.0000e-04
2023-04-02 20:00:53,882 ADAM: Layer 3 -> dw_min:9.9994e-01  dw_max:1.0001e+00 lr:1.0000e-04
2023-04-02 20:00:53,899 
2023-04-02 20:00:53,899 Testing:
2023-04-02 20:00:54,030 		24 of 10000 with 95.83% 	 Time used:  0.13 sec
2023-04-02 20:00:54,162 		48 of 10000 with 97.92% 	 Time used:  0.13 sec
2023-04-02 20:00:54,294 		72 of 10000 with 98.61% 	 Time used:  0.13 sec
2023-04-02 20:00:54,430 		96 of 10000 with 98.96% 	 Time used:  0.14 sec
2023-04-02 20:00:54,569 		120 of 10000 with 99.17% 	 Time used:  0.14 sec
2023-04-02 20:00:54,708 		144 of 10000 with 98.61% 	 Time used:  0.14 sec
2023-04-02 20:00:54,844 		168 of 10000 with 98.81% 	 Time used:  0.14 sec
2023-04-02 20:00:54,977 		192 of 10000 with 98.96% 	 Time used:  0.13 sec
2023-04-02 20:00:55,117 		216 of 10000 with 98.61% 	 Time used:  0.14 sec
2023-04-02 20:00:55,266 		240 of 10000 with 98.75% 	 Time used:  0.15 sec
2023-04-02 20:00:55,409 		264 of 10000 with 98.86% 	 Time used:  0.14 sec
2023-04-02 20:00:55,541 		288 of 10000 with 98.96% 	 Time used:  0.13 sec
2023-04-02 20:00:55,677 		312 of 10000 with 98.72% 	 Time used:  0.14 sec
2023-04-02 20:00:55,814 		336 of 10000 with 98.81% 	 Time used:  0.14 sec
2023-04-02 20:00:55,950 		360 of 10000 with 98.89% 	 Time used:  0.14 sec
2023-04-02 20:00:56,086 		384 of 10000 with 98.96% 	 Time used:  0.14 sec
2023-04-02 20:00:56,218 		408 of 10000 with 99.02% 	 Time used:  0.13 sec
2023-04-02 20:00:56,352 		432 of 10000 with 99.07% 	 Time used:  0.13 sec
2023-04-02 20:00:56,487 		456 of 10000 with 98.68% 	 Time used:  0.13 sec
2023-04-02 20:00:56,621 		480 of 10000 with 98.75% 	 Time used:  0.13 sec
2023-04-02 20:00:56,751 		504 of 10000 with 98.81% 	 Time used:  0.13 sec
2023-04-02 20:00:56,889 		528 of 10000 with 98.86% 	 Time used:  0.14 sec
2023-04-02 20:00:57,024 		552 of 10000 with 98.91% 	 Time used:  0.13 sec
2023-04-02 20:00:57,163 		576 of 10000 with 98.78% 	 Time used:  0.14 sec
2023-04-02 20:00:57,299 		600 of 10000 with 98.83% 	 Time used:  0.14 sec
2023-04-02 20:00:57,440 		624 of 10000 with 98.88% 	 Time used:  0.14 sec
2023-04-02 20:00:57,574 		648 of 10000 with 98.92% 	 Time used:  0.13 sec
2023-04-02 20:00:57,716 		672 of 10000 with 98.96% 	 Time used:  0.14 sec
2023-04-02 20:00:57,862 		696 of 10000 with 98.99% 	 Time used:  0.15 sec
2023-04-02 20:00:57,991 		720 of 10000 with 99.03% 	 Time used:  0.13 sec
2023-04-02 20:00:58,128 		744 of 10000 with 99.06% 	 Time used:  0.14 sec
2023-04-02 20:00:58,265 		768 of 10000 with 99.09% 	 Time used:  0.14 sec
2023-04-02 20:00:58,394 		792 of 10000 with 99.12% 	 Time used:  0.13 sec
2023-04-02 20:00:58,524 		816 of 10000 with 99.14% 	 Time used:  0.13 sec
2023-04-02 20:00:58,658 		840 of 10000 with 99.17% 	 Time used:  0.13 sec
2023-04-02 20:00:58,797 		864 of 10000 with 99.07% 	 Time used:  0.14 sec
2023-04-02 20:00:58,932 		888 of 10000 with 99.10% 	 Time used:  0.13 sec
2023-04-02 20:00:59,065 		912 of 10000 with 99.01% 	 Time used:  0.13 sec
2023-04-02 20:00:59,198 		936 of 10000 with 99.04% 	 Time used:  0.13 sec
2023-04-02 20:00:59,331 		960 of 10000 with 99.06% 	 Time used:  0.13 sec
2023-04-02 20:00:59,469 		984 of 10000 with 99.09% 	 Time used:  0.14 sec
2023-04-02 20:00:59,608 		1008 of 10000 with 99.11% 	 Time used:  0.14 sec
2023-04-02 20:00:59,742 		1032 of 10000 with 99.13% 	 Time used:  0.13 sec
2023-04-02 20:00:59,875 		1056 of 10000 with 99.15% 	 Time used:  0.13 sec
2023-04-02 20:01:00,010 		1080 of 10000 with 99.07% 	 Time used:  0.13 sec
2023-04-02 20:01:00,151 		1104 of 10000 with 99.09% 	 Time used:  0.14 sec
2023-04-02 20:01:00,289 		1128 of 10000 with 99.11% 	 Time used:  0.14 sec
2023-04-02 20:01:00,428 		1152 of 10000 with 99.13% 	 Time used:  0.14 sec
2023-04-02 20:01:00,566 		1176 of 10000 with 99.15% 	 Time used:  0.14 sec
2023-04-02 20:01:00,699 		1200 of 10000 with 99.08% 	 Time used:  0.13 sec
2023-04-02 20:01:00,830 		1224 of 10000 with 99.10% 	 Time used:  0.13 sec
2023-04-02 20:01:00,968 		1248 of 10000 with 99.12% 	 Time used:  0.14 sec
2023-04-02 20:01:01,097 		1272 of 10000 with 99.14% 	 Time used:  0.13 sec
2023-04-02 20:01:01,235 		1296 of 10000 with 99.07% 	 Time used:  0.14 sec
2023-04-02 20:01:01,372 		1320 of 10000 with 99.09% 	 Time used:  0.14 sec
2023-04-02 20:01:01,514 		1344 of 10000 with 99.11% 	 Time used:  0.14 sec
2023-04-02 20:01:01,647 		1368 of 10000 with 99.12% 	 Time used:  0.13 sec
2023-04-02 20:01:01,781 		1392 of 10000 with 99.14% 	 Time used:  0.13 sec
2023-04-02 20:01:01,914 		1416 of 10000 with 99.15% 	 Time used:  0.13 sec
2023-04-02 20:01:02,045 		1440 of 10000 with 99.17% 	 Time used:  0.13 sec
2023-04-02 20:01:02,179 		1464 of 10000 with 99.18% 	 Time used:  0.13 sec
2023-04-02 20:01:02,313 		1488 of 10000 with 99.06% 	 Time used:  0.13 sec
2023-04-02 20:01:02,453 		1512 of 10000 with 99.07% 	 Time used:  0.14 sec
2023-04-02 20:01:02,584 		1536 of 10000 with 99.09% 	 Time used:  0.13 sec
2023-04-02 20:01:02,724 		1560 of 10000 with 99.10% 	 Time used:  0.14 sec
2023-04-02 20:01:02,863 		1584 of 10000 with 99.05% 	 Time used:  0.14 sec
2023-04-02 20:01:02,993 		1608 of 10000 with 99.07% 	 Time used:  0.13 sec
2023-04-02 20:01:03,130 		1632 of 10000 with 99.02% 	 Time used:  0.14 sec
2023-04-02 20:01:03,253 		1656 of 10000 with 99.03% 	 Time used:  0.12 sec
2023-04-02 20:01:03,386 		1680 of 10000 with 99.05% 	 Time used:  0.13 sec
2023-04-02 20:01:03,518 		1704 of 10000 with 99.06% 	 Time used:  0.13 sec
2023-04-02 20:01:03,653 		1728 of 10000 with 99.02% 	 Time used:  0.13 sec
2023-04-02 20:01:03,786 		1752 of 10000 with 98.92% 	 Time used:  0.13 sec
2023-04-02 20:01:03,934 		1776 of 10000 with 98.93% 	 Time used:  0.15 sec
2023-04-02 20:01:04,072 		1800 of 10000 with 98.94% 	 Time used:  0.14 sec
2023-04-02 20:01:04,207 		1824 of 10000 with 98.85% 	 Time used:  0.13 sec
2023-04-02 20:01:04,343 		1848 of 10000 with 98.86% 	 Time used:  0.14 sec
2023-04-02 20:01:04,477 		1872 of 10000 with 98.88% 	 Time used:  0.13 sec
2023-04-02 20:01:04,605 		1896 of 10000 with 98.89% 	 Time used:  0.13 sec
2023-04-02 20:01:04,741 		1920 of 10000 with 98.91% 	 Time used:  0.14 sec
2023-04-02 20:01:04,875 		1944 of 10000 with 98.92% 	 Time used:  0.13 sec
2023-04-02 20:01:05,009 		1968 of 10000 with 98.93% 	 Time used:  0.13 sec
2023-04-02 20:01:05,141 		1992 of 10000 with 98.95% 	 Time used:  0.13 sec
2023-04-02 20:01:05,273 		2016 of 10000 with 98.96% 	 Time used:  0.13 sec
2023-04-02 20:01:05,407 		2040 of 10000 with 98.92% 	 Time used:  0.13 sec
2023-04-02 20:01:05,538 		2064 of 10000 with 98.93% 	 Time used:  0.13 sec
2023-04-02 20:01:05,676 		2088 of 10000 with 98.95% 	 Time used:  0.14 sec
2023-04-02 20:01:05,809 		2112 of 10000 with 98.96% 	 Time used:  0.13 sec
2023-04-02 20:01:05,948 		2136 of 10000 with 98.97% 	 Time used:  0.14 sec
2023-04-02 20:01:06,083 		2160 of 10000 with 98.98% 	 Time used:  0.13 sec
2023-04-02 20:01:06,221 		2184 of 10000 with 98.99% 	 Time used:  0.14 sec
2023-04-02 20:01:06,358 		2208 of 10000 with 99.00% 	 Time used:  0.14 sec
2023-04-02 20:01:06,495 		2232 of 10000 with 99.01% 	 Time used:  0.14 sec
2023-04-02 20:01:06,630 		2256 of 10000 with 98.98% 	 Time used:  0.13 sec
2023-04-02 20:01:06,765 		2280 of 10000 with 98.99% 	 Time used:  0.14 sec
2023-04-02 20:01:06,898 		2304 of 10000 with 99.00% 	 Time used:  0.13 sec
2023-04-02 20:01:07,040 		2328 of 10000 with 99.01% 	 Time used:  0.14 sec
2023-04-02 20:01:07,174 		2352 of 10000 with 99.02% 	 Time used:  0.13 sec
2023-04-02 20:01:07,310 		2376 of 10000 with 99.03% 	 Time used:  0.14 sec
2023-04-02 20:01:07,436 		2400 of 10000 with 99.04% 	 Time used:  0.13 sec
2023-04-02 20:01:07,569 		2424 of 10000 with 99.01% 	 Time used:  0.13 sec
2023-04-02 20:01:07,701 		2448 of 10000 with 99.02% 	 Time used:  0.13 sec
2023-04-02 20:01:07,833 		2472 of 10000 with 99.03% 	 Time used:  0.13 sec
2023-04-02 20:01:07,968 		2496 of 10000 with 99.04% 	 Time used:  0.13 sec
2023-04-02 20:01:08,104 		2520 of 10000 with 99.05% 	 Time used:  0.14 sec
2023-04-02 20:01:08,237 		2544 of 10000 with 99.06% 	 Time used:  0.13 sec
2023-04-02 20:01:08,375 		2568 of 10000 with 99.03% 	 Time used:  0.14 sec
2023-04-02 20:01:08,511 		2592 of 10000 with 99.04% 	 Time used:  0.14 sec
2023-04-02 20:01:08,650 		2616 of 10000 with 99.04% 	 Time used:  0.14 sec
2023-04-02 20:01:08,782 		2640 of 10000 with 99.05% 	 Time used:  0.13 sec
2023-04-02 20:01:08,916 		2664 of 10000 with 99.06% 	 Time used:  0.13 sec
2023-04-02 20:01:09,048 		2688 of 10000 with 99.07% 	 Time used:  0.13 sec
2023-04-02 20:01:09,179 		2712 of 10000 with 99.08% 	 Time used:  0.13 sec
2023-04-02 20:01:09,315 		2736 of 10000 with 99.09% 	 Time used:  0.14 sec
2023-04-02 20:01:09,445 		2760 of 10000 with 99.09% 	 Time used:  0.13 sec
2023-04-02 20:01:09,577 		2784 of 10000 with 99.10% 	 Time used:  0.13 sec
2023-04-02 20:01:09,707 		2808 of 10000 with 99.11% 	 Time used:  0.13 sec
2023-04-02 20:01:09,844 		2832 of 10000 with 99.12% 	 Time used:  0.14 sec
2023-04-02 20:01:09,978 		2856 of 10000 with 99.12% 	 Time used:  0.13 sec
2023-04-02 20:01:10,112 		2880 of 10000 with 99.13% 	 Time used:  0.13 sec
2023-04-02 20:01:10,244 		2904 of 10000 with 99.14% 	 Time used:  0.13 sec
2023-04-02 20:01:10,377 		2928 of 10000 with 99.15% 	 Time used:  0.13 sec
2023-04-02 20:01:10,512 		2952 of 10000 with 99.15% 	 Time used:  0.13 sec
2023-04-02 20:01:10,650 		2976 of 10000 with 99.16% 	 Time used:  0.14 sec
2023-04-02 20:01:10,782 		3000 of 10000 with 99.13% 	 Time used:  0.13 sec
2023-04-02 20:01:10,922 		3024 of 10000 with 99.14% 	 Time used:  0.14 sec
2023-04-02 20:01:11,085 		3048 of 10000 with 99.15% 	 Time used:  0.16 sec
2023-04-02 20:01:11,217 		3072 of 10000 with 99.15% 	 Time used:  0.13 sec
2023-04-02 20:01:11,353 		3096 of 10000 with 99.16% 	 Time used:  0.14 sec
2023-04-02 20:01:11,487 		3120 of 10000 with 99.17% 	 Time used:  0.13 sec
2023-04-02 20:01:11,629 		3144 of 10000 with 99.17% 	 Time used:  0.14 sec
2023-04-02 20:01:11,766 		3168 of 10000 with 99.15% 	 Time used:  0.14 sec
2023-04-02 20:01:11,912 		3192 of 10000 with 99.12% 	 Time used:  0.15 sec
2023-04-02 20:01:12,047 		3216 of 10000 with 99.13% 	 Time used:  0.14 sec
2023-04-02 20:01:12,186 		3240 of 10000 with 99.14% 	 Time used:  0.14 sec
2023-04-02 20:01:12,318 		3264 of 10000 with 99.14% 	 Time used:  0.13 sec
2023-04-02 20:01:12,458 		3288 of 10000 with 99.12% 	 Time used:  0.14 sec
2023-04-02 20:01:12,596 		3312 of 10000 with 99.12% 	 Time used:  0.14 sec
2023-04-02 20:01:12,728 		3336 of 10000 with 99.13% 	 Time used:  0.13 sec
2023-04-02 20:01:12,864 		3360 of 10000 with 99.14% 	 Time used:  0.14 sec
2023-04-02 20:01:13,000 		3384 of 10000 with 99.14% 	 Time used:  0.14 sec
2023-04-02 20:01:13,133 		3408 of 10000 with 99.15% 	 Time used:  0.13 sec
2023-04-02 20:01:13,267 		3432 of 10000 with 99.16% 	 Time used:  0.13 sec
2023-04-02 20:01:13,403 		3456 of 10000 with 99.16% 	 Time used:  0.14 sec
2023-04-02 20:01:13,536 		3480 of 10000 with 99.17% 	 Time used:  0.13 sec
2023-04-02 20:01:13,674 		3504 of 10000 with 99.17% 	 Time used:  0.14 sec
2023-04-02 20:01:13,809 		3528 of 10000 with 99.18% 	 Time used:  0.14 sec
2023-04-02 20:01:13,945 		3552 of 10000 with 99.18% 	 Time used:  0.14 sec
2023-04-02 20:01:14,077 		3576 of 10000 with 99.16% 	 Time used:  0.13 sec
2023-04-02 20:01:14,213 		3600 of 10000 with 99.17% 	 Time used:  0.14 sec
2023-04-02 20:01:14,346 		3624 of 10000 with 99.17% 	 Time used:  0.13 sec
2023-04-02 20:01:14,478 		3648 of 10000 with 99.18% 	 Time used:  0.13 sec
2023-04-02 20:01:14,618 		3672 of 10000 with 99.18% 	 Time used:  0.14 sec
2023-04-02 20:01:14,752 		3696 of 10000 with 99.19% 	 Time used:  0.13 sec
2023-04-02 20:01:14,889 		3720 of 10000 with 99.17% 	 Time used:  0.14 sec
2023-04-02 20:01:15,022 		3744 of 10000 with 99.17% 	 Time used:  0.13 sec
2023-04-02 20:01:15,173 		3768 of 10000 with 99.18% 	 Time used:  0.15 sec
2023-04-02 20:01:15,305 		3792 of 10000 with 99.18% 	 Time used:  0.13 sec
2023-04-02 20:01:15,434 		3816 of 10000 with 99.16% 	 Time used:  0.13 sec
2023-04-02 20:01:15,566 		3840 of 10000 with 99.17% 	 Time used:  0.13 sec
2023-04-02 20:01:15,700 		3864 of 10000 with 99.17% 	 Time used:  0.13 sec
2023-04-02 20:01:15,834 		3888 of 10000 with 99.18% 	 Time used:  0.13 sec
2023-04-02 20:01:15,968 		3912 of 10000 with 99.18% 	 Time used:  0.13 sec
2023-04-02 20:01:16,102 		3936 of 10000 with 99.19% 	 Time used:  0.13 sec
2023-04-02 20:01:16,238 		3960 of 10000 with 99.19% 	 Time used:  0.14 sec
2023-04-02 20:01:16,367 		3984 of 10000 with 99.20% 	 Time used:  0.13 sec
2023-04-02 20:01:16,498 		4008 of 10000 with 99.18% 	 Time used:  0.13 sec
2023-04-02 20:01:16,638 		4032 of 10000 with 99.18% 	 Time used:  0.14 sec
2023-04-02 20:01:16,771 		4056 of 10000 with 99.19% 	 Time used:  0.13 sec
2023-04-02 20:01:16,909 		4080 of 10000 with 99.19% 	 Time used:  0.14 sec
2023-04-02 20:01:17,049 		4104 of 10000 with 99.20% 	 Time used:  0.14 sec
2023-04-02 20:01:17,186 		4128 of 10000 with 99.20% 	 Time used:  0.14 sec
2023-04-02 20:01:17,320 		4152 of 10000 with 99.21% 	 Time used:  0.13 sec
2023-04-02 20:01:17,446 		4176 of 10000 with 99.19% 	 Time used:  0.13 sec
2023-04-02 20:01:17,575 		4200 of 10000 with 99.17% 	 Time used:  0.13 sec
2023-04-02 20:01:17,709 		4224 of 10000 with 99.17% 	 Time used:  0.13 sec
2023-04-02 20:01:17,847 		4248 of 10000 with 99.18% 	 Time used:  0.14 sec
2023-04-02 20:01:18,002 		4272 of 10000 with 99.18% 	 Time used:  0.16 sec
2023-04-02 20:01:18,137 		4296 of 10000 with 99.19% 	 Time used:  0.13 sec
2023-04-02 20:01:18,272 		4320 of 10000 with 99.19% 	 Time used:  0.13 sec
2023-04-02 20:01:18,406 		4344 of 10000 with 99.19% 	 Time used:  0.13 sec
2023-04-02 20:01:18,539 		4368 of 10000 with 99.18% 	 Time used:  0.13 sec
2023-04-02 20:01:18,674 		4392 of 10000 with 99.16% 	 Time used:  0.13 sec
2023-04-02 20:01:18,800 		4416 of 10000 with 99.16% 	 Time used:  0.13 sec
2023-04-02 20:01:18,936 		4440 of 10000 with 99.17% 	 Time used:  0.14 sec
2023-04-02 20:01:19,073 		4464 of 10000 with 99.17% 	 Time used:  0.14 sec
2023-04-02 20:01:19,207 		4488 of 10000 with 99.18% 	 Time used:  0.13 sec
2023-04-02 20:01:19,344 		4512 of 10000 with 99.14% 	 Time used:  0.14 sec
2023-04-02 20:01:19,481 		4536 of 10000 with 99.12% 	 Time used:  0.14 sec
2023-04-02 20:01:19,614 		4560 of 10000 with 99.12% 	 Time used:  0.13 sec
2023-04-02 20:01:19,748 		4584 of 10000 with 99.13% 	 Time used:  0.13 sec
2023-04-02 20:01:19,877 		4608 of 10000 with 99.11% 	 Time used:  0.13 sec
2023-04-02 20:01:20,012 		4632 of 10000 with 99.11% 	 Time used:  0.13 sec
2023-04-02 20:01:20,148 		4656 of 10000 with 99.12% 	 Time used:  0.14 sec
2023-04-02 20:01:20,284 		4680 of 10000 with 99.12% 	 Time used:  0.13 sec
2023-04-02 20:01:20,425 		4704 of 10000 with 99.13% 	 Time used:  0.14 sec
2023-04-02 20:01:20,561 		4728 of 10000 with 99.11% 	 Time used:  0.14 sec
2023-04-02 20:01:20,690 		4752 of 10000 with 99.12% 	 Time used:  0.13 sec
2023-04-02 20:01:20,825 		4776 of 10000 with 99.10% 	 Time used:  0.13 sec
2023-04-02 20:01:20,965 		4800 of 10000 with 99.10% 	 Time used:  0.14 sec
2023-04-02 20:01:21,098 		4824 of 10000 with 99.09% 	 Time used:  0.13 sec
2023-04-02 20:01:21,235 		4848 of 10000 with 99.09% 	 Time used:  0.14 sec
2023-04-02 20:01:21,377 		4872 of 10000 with 99.10% 	 Time used:  0.14 sec
2023-04-02 20:01:21,512 		4896 of 10000 with 99.10% 	 Time used:  0.13 sec
2023-04-02 20:01:21,646 		4920 of 10000 with 99.11% 	 Time used:  0.13 sec
2023-04-02 20:01:21,781 		4944 of 10000 with 99.11% 	 Time used:  0.13 sec
2023-04-02 20:01:21,917 		4968 of 10000 with 99.09% 	 Time used:  0.14 sec
2023-04-02 20:01:22,057 		4992 of 10000 with 99.10% 	 Time used:  0.14 sec
2023-04-02 20:01:22,196 		5016 of 10000 with 99.08% 	 Time used:  0.14 sec
2023-04-02 20:01:22,326 		5040 of 10000 with 99.09% 	 Time used:  0.13 sec
2023-04-02 20:01:22,460 		5064 of 10000 with 99.07% 	 Time used:  0.13 sec
2023-04-02 20:01:22,597 		5088 of 10000 with 99.08% 	 Time used:  0.14 sec
2023-04-02 20:01:22,732 		5112 of 10000 with 99.08% 	 Time used:  0.14 sec
2023-04-02 20:01:22,866 		5136 of 10000 with 99.08% 	 Time used:  0.13 sec
2023-04-02 20:01:23,002 		5160 of 10000 with 99.09% 	 Time used:  0.13 sec
2023-04-02 20:01:23,136 		5184 of 10000 with 99.07% 	 Time used:  0.13 sec
2023-04-02 20:01:23,269 		5208 of 10000 with 99.08% 	 Time used:  0.13 sec
2023-04-02 20:01:23,405 		5232 of 10000 with 99.08% 	 Time used:  0.14 sec
2023-04-02 20:01:23,536 		5256 of 10000 with 99.09% 	 Time used:  0.13 sec
2023-04-02 20:01:23,670 		5280 of 10000 with 99.09% 	 Time used:  0.13 sec
2023-04-02 20:01:23,805 		5304 of 10000 with 99.10% 	 Time used:  0.13 sec
2023-04-02 20:01:23,940 		5328 of 10000 with 99.08% 	 Time used:  0.13 sec
2023-04-02 20:01:24,077 		5352 of 10000 with 99.07% 	 Time used:  0.14 sec
2023-04-02 20:01:24,218 		5376 of 10000 with 99.07% 	 Time used:  0.14 sec
2023-04-02 20:01:24,353 		5400 of 10000 with 99.06% 	 Time used:  0.13 sec
2023-04-02 20:01:24,493 		5424 of 10000 with 99.04% 	 Time used:  0.14 sec
2023-04-02 20:01:24,633 		5448 of 10000 with 99.05% 	 Time used:  0.14 sec
2023-04-02 20:01:24,770 		5472 of 10000 with 99.05% 	 Time used:  0.14 sec
2023-04-02 20:01:24,917 		5496 of 10000 with 99.04% 	 Time used:  0.15 sec
2023-04-02 20:01:25,054 		5520 of 10000 with 99.02% 	 Time used:  0.14 sec
2023-04-02 20:01:25,203 		5544 of 10000 with 99.03% 	 Time used:  0.15 sec
2023-04-02 20:01:25,341 		5568 of 10000 with 99.03% 	 Time used:  0.14 sec
2023-04-02 20:01:25,478 		5592 of 10000 with 99.03% 	 Time used:  0.14 sec
2023-04-02 20:01:25,616 		5616 of 10000 with 99.04% 	 Time used:  0.14 sec
2023-04-02 20:01:25,748 		5640 of 10000 with 99.04% 	 Time used:  0.13 sec
2023-04-02 20:01:25,891 		5664 of 10000 with 99.05% 	 Time used:  0.14 sec
2023-04-02 20:01:26,027 		5688 of 10000 with 99.03% 	 Time used:  0.14 sec
2023-04-02 20:01:26,164 		5712 of 10000 with 99.04% 	 Time used:  0.14 sec
2023-04-02 20:01:26,302 		5736 of 10000 with 99.02% 	 Time used:  0.14 sec
2023-04-02 20:01:26,433 		5760 of 10000 with 99.03% 	 Time used:  0.13 sec
2023-04-02 20:01:26,569 		5784 of 10000 with 99.01% 	 Time used:  0.14 sec
2023-04-02 20:01:26,711 		5808 of 10000 with 99.02% 	 Time used:  0.14 sec
2023-04-02 20:01:26,846 		5832 of 10000 with 99.01% 	 Time used:  0.14 sec
2023-04-02 20:01:26,980 		5856 of 10000 with 98.99% 	 Time used:  0.13 sec
2023-04-02 20:01:27,115 		5880 of 10000 with 99.00% 	 Time used:  0.14 sec
2023-04-02 20:01:27,249 		5904 of 10000 with 98.98% 	 Time used:  0.13 sec
2023-04-02 20:01:27,384 		5928 of 10000 with 98.97% 	 Time used:  0.13 sec
2023-04-02 20:01:27,521 		5952 of 10000 with 98.98% 	 Time used:  0.14 sec
2023-04-02 20:01:27,656 		5976 of 10000 with 98.95% 	 Time used:  0.13 sec
2023-04-02 20:01:27,791 		6000 of 10000 with 98.93% 	 Time used:  0.13 sec
2023-04-02 20:01:27,931 		6024 of 10000 with 98.94% 	 Time used:  0.14 sec
2023-04-02 20:01:28,068 		6048 of 10000 with 98.93% 	 Time used:  0.14 sec
2023-04-02 20:01:28,212 		6072 of 10000 with 98.91% 	 Time used:  0.14 sec
2023-04-02 20:01:28,357 		6096 of 10000 with 98.92% 	 Time used:  0.14 sec
2023-04-02 20:01:28,491 		6120 of 10000 with 98.92% 	 Time used:  0.13 sec
2023-04-02 20:01:28,627 		6144 of 10000 with 98.91% 	 Time used:  0.14 sec
2023-04-02 20:01:28,763 		6168 of 10000 with 98.90% 	 Time used:  0.14 sec
2023-04-02 20:01:28,901 		6192 of 10000 with 98.90% 	 Time used:  0.14 sec
2023-04-02 20:01:29,033 		6216 of 10000 with 98.89% 	 Time used:  0.13 sec
2023-04-02 20:01:29,168 		6240 of 10000 with 98.89% 	 Time used:  0.13 sec
2023-04-02 20:01:29,307 		6264 of 10000 with 98.90% 	 Time used:  0.14 sec
2023-04-02 20:01:29,435 		6288 of 10000 with 98.90% 	 Time used:  0.13 sec
2023-04-02 20:01:29,567 		6312 of 10000 with 98.91% 	 Time used:  0.13 sec
2023-04-02 20:01:29,706 		6336 of 10000 with 98.91% 	 Time used:  0.14 sec
2023-04-02 20:01:29,843 		6360 of 10000 with 98.92% 	 Time used:  0.14 sec
2023-04-02 20:01:29,974 		6384 of 10000 with 98.92% 	 Time used:  0.13 sec
2023-04-02 20:01:30,112 		6408 of 10000 with 98.92% 	 Time used:  0.14 sec
2023-04-02 20:01:30,249 		6432 of 10000 with 98.91% 	 Time used:  0.14 sec
2023-04-02 20:01:30,384 		6456 of 10000 with 98.92% 	 Time used:  0.13 sec
2023-04-02 20:01:30,538 		6480 of 10000 with 98.92% 	 Time used:  0.15 sec
2023-04-02 20:01:30,671 		6504 of 10000 with 98.91% 	 Time used:  0.13 sec
2023-04-02 20:01:30,805 		6528 of 10000 with 98.91% 	 Time used:  0.13 sec
2023-04-02 20:01:30,935 		6552 of 10000 with 98.92% 	 Time used:  0.13 sec
2023-04-02 20:01:31,071 		6576 of 10000 with 98.92% 	 Time used:  0.14 sec
2023-04-02 20:01:31,204 		6600 of 10000 with 98.92% 	 Time used:  0.13 sec
2023-04-02 20:01:31,335 		6624 of 10000 with 98.93% 	 Time used:  0.13 sec
2023-04-02 20:01:31,471 		6648 of 10000 with 98.92% 	 Time used:  0.14 sec
2023-04-02 20:01:31,598 		6672 of 10000 with 98.92% 	 Time used:  0.13 sec
2023-04-02 20:01:31,736 		6696 of 10000 with 98.92% 	 Time used:  0.14 sec
2023-04-02 20:01:31,876 		6720 of 10000 with 98.93% 	 Time used:  0.14 sec
2023-04-02 20:01:32,011 		6744 of 10000 with 98.92% 	 Time used:  0.13 sec
2023-04-02 20:01:32,155 		6768 of 10000 with 98.92% 	 Time used:  0.14 sec
2023-04-02 20:01:32,289 		6792 of 10000 with 98.91% 	 Time used:  0.13 sec
2023-04-02 20:01:32,424 		6816 of 10000 with 98.90% 	 Time used:  0.13 sec
2023-04-02 20:01:32,554 		6840 of 10000 with 98.90% 	 Time used:  0.13 sec
2023-04-02 20:01:32,692 		6864 of 10000 with 98.91% 	 Time used:  0.14 sec
2023-04-02 20:01:32,830 		6888 of 10000 with 98.91% 	 Time used:  0.14 sec
2023-04-02 20:01:32,968 		6912 of 10000 with 98.90% 	 Time used:  0.14 sec
2023-04-02 20:01:33,106 		6936 of 10000 with 98.90% 	 Time used:  0.14 sec
2023-04-02 20:01:33,241 		6960 of 10000 with 98.91% 	 Time used:  0.13 sec
2023-04-02 20:01:33,377 		6984 of 10000 with 98.90% 	 Time used:  0.14 sec
2023-04-02 20:01:33,509 		7008 of 10000 with 98.90% 	 Time used:  0.13 sec
2023-04-02 20:01:33,643 		7032 of 10000 with 98.89% 	 Time used:  0.13 sec
2023-04-02 20:01:33,783 		7056 of 10000 with 98.89% 	 Time used:  0.14 sec
2023-04-02 20:01:33,918 		7080 of 10000 with 98.90% 	 Time used:  0.14 sec
2023-04-02 20:01:34,049 		7104 of 10000 with 98.90% 	 Time used:  0.13 sec
2023-04-02 20:01:34,185 		7128 of 10000 with 98.89% 	 Time used:  0.14 sec
2023-04-02 20:01:34,318 		7152 of 10000 with 98.90% 	 Time used:  0.13 sec
2023-04-02 20:01:34,450 		7176 of 10000 with 98.90% 	 Time used:  0.13 sec
2023-04-02 20:01:34,583 		7200 of 10000 with 98.90% 	 Time used:  0.13 sec
2023-04-02 20:01:34,716 		7224 of 10000 with 98.91% 	 Time used:  0.13 sec
2023-04-02 20:01:34,850 		7248 of 10000 with 98.91% 	 Time used:  0.13 sec
2023-04-02 20:01:34,980 		7272 of 10000 with 98.91% 	 Time used:  0.13 sec
2023-04-02 20:01:35,109 		7296 of 10000 with 98.92% 	 Time used:  0.13 sec
2023-04-02 20:01:35,244 		7320 of 10000 with 98.91% 	 Time used:  0.13 sec
2023-04-02 20:01:35,381 		7344 of 10000 with 98.90% 	 Time used:  0.14 sec
2023-04-02 20:01:35,514 		7368 of 10000 with 98.90% 	 Time used:  0.13 sec
2023-04-02 20:01:35,647 		7392 of 10000 with 98.90% 	 Time used:  0.13 sec
2023-04-02 20:01:35,789 		7416 of 10000 with 98.91% 	 Time used:  0.14 sec
2023-04-02 20:01:35,921 		7440 of 10000 with 98.91% 	 Time used:  0.13 sec
2023-04-02 20:01:36,058 		7464 of 10000 with 98.91% 	 Time used:  0.14 sec
2023-04-02 20:01:36,188 		7488 of 10000 with 98.92% 	 Time used:  0.13 sec
2023-04-02 20:01:36,322 		7512 of 10000 with 98.92% 	 Time used:  0.13 sec
2023-04-02 20:01:36,455 		7536 of 10000 with 98.93% 	 Time used:  0.13 sec
2023-04-02 20:01:36,588 		7560 of 10000 with 98.92% 	 Time used:  0.13 sec
2023-04-02 20:01:36,719 		7584 of 10000 with 98.92% 	 Time used:  0.13 sec
2023-04-02 20:01:36,864 		7608 of 10000 with 98.92% 	 Time used:  0.14 sec
2023-04-02 20:01:37,003 		7632 of 10000 with 98.93% 	 Time used:  0.14 sec
2023-04-02 20:01:37,146 		7656 of 10000 with 98.93% 	 Time used:  0.14 sec
2023-04-02 20:01:37,278 		7680 of 10000 with 98.93% 	 Time used:  0.13 sec
2023-04-02 20:01:37,413 		7704 of 10000 with 98.94% 	 Time used:  0.13 sec
2023-04-02 20:01:37,556 		7728 of 10000 with 98.94% 	 Time used:  0.14 sec
2023-04-02 20:01:37,692 		7752 of 10000 with 98.94% 	 Time used:  0.14 sec
2023-04-02 20:01:37,826 		7776 of 10000 with 98.95% 	 Time used:  0.13 sec
2023-04-02 20:01:37,958 		7800 of 10000 with 98.95% 	 Time used:  0.13 sec
2023-04-02 20:01:38,094 		7824 of 10000 with 98.95% 	 Time used:  0.14 sec
2023-04-02 20:01:38,228 		7848 of 10000 with 98.94% 	 Time used:  0.13 sec
2023-04-02 20:01:38,358 		7872 of 10000 with 98.95% 	 Time used:  0.13 sec
2023-04-02 20:01:38,493 		7896 of 10000 with 98.95% 	 Time used:  0.13 sec
2023-04-02 20:01:38,636 		7920 of 10000 with 98.95% 	 Time used:  0.14 sec
2023-04-02 20:01:38,772 		7944 of 10000 with 98.96% 	 Time used:  0.14 sec
2023-04-02 20:01:38,905 		7968 of 10000 with 98.96% 	 Time used:  0.13 sec
2023-04-02 20:01:39,038 		7992 of 10000 with 98.96% 	 Time used:  0.13 sec
2023-04-02 20:01:39,173 		8016 of 10000 with 98.93% 	 Time used:  0.14 sec
2023-04-02 20:01:39,303 		8040 of 10000 with 98.92% 	 Time used:  0.13 sec
2023-04-02 20:01:39,437 		8064 of 10000 with 98.92% 	 Time used:  0.13 sec
2023-04-02 20:01:39,571 		8088 of 10000 with 98.90% 	 Time used:  0.13 sec
2023-04-02 20:01:39,699 		8112 of 10000 with 98.90% 	 Time used:  0.13 sec
2023-04-02 20:01:39,832 		8136 of 10000 with 98.91% 	 Time used:  0.13 sec
2023-04-02 20:01:39,966 		8160 of 10000 with 98.91% 	 Time used:  0.13 sec
2023-04-02 20:01:40,103 		8184 of 10000 with 98.91% 	 Time used:  0.14 sec
2023-04-02 20:01:40,235 		8208 of 10000 with 98.92% 	 Time used:  0.13 sec
2023-04-02 20:01:40,368 		8232 of 10000 with 98.91% 	 Time used:  0.13 sec
2023-04-02 20:01:40,503 		8256 of 10000 with 98.91% 	 Time used:  0.13 sec
2023-04-02 20:01:40,635 		8280 of 10000 with 98.91% 	 Time used:  0.13 sec
2023-04-02 20:01:40,764 		8304 of 10000 with 98.92% 	 Time used:  0.13 sec
2023-04-02 20:01:40,900 		8328 of 10000 with 98.92% 	 Time used:  0.14 sec
2023-04-02 20:01:41,035 		8352 of 10000 with 98.91% 	 Time used:  0.14 sec
2023-04-02 20:01:41,168 		8376 of 10000 with 98.91% 	 Time used:  0.13 sec
2023-04-02 20:01:41,299 		8400 of 10000 with 98.92% 	 Time used:  0.13 sec
2023-04-02 20:01:41,434 		8424 of 10000 with 98.91% 	 Time used:  0.13 sec
2023-04-02 20:01:41,566 		8448 of 10000 with 98.90% 	 Time used:  0.13 sec
2023-04-02 20:01:41,702 		8472 of 10000 with 98.90% 	 Time used:  0.14 sec
2023-04-02 20:01:41,838 		8496 of 10000 with 98.89% 	 Time used:  0.14 sec
2023-04-02 20:01:41,969 		8520 of 10000 with 98.88% 	 Time used:  0.13 sec
2023-04-02 20:01:42,104 		8544 of 10000 with 98.89% 	 Time used:  0.14 sec
2023-04-02 20:01:42,235 		8568 of 10000 with 98.89% 	 Time used:  0.13 sec
2023-04-02 20:01:42,366 		8592 of 10000 with 98.89% 	 Time used:  0.13 sec
2023-04-02 20:01:42,497 		8616 of 10000 with 98.90% 	 Time used:  0.13 sec
2023-04-02 20:01:42,637 		8640 of 10000 with 98.90% 	 Time used:  0.14 sec
2023-04-02 20:01:42,775 		8664 of 10000 with 98.89% 	 Time used:  0.14 sec
2023-04-02 20:01:42,907 		8688 of 10000 with 98.90% 	 Time used:  0.13 sec
2023-04-02 20:01:43,046 		8712 of 10000 with 98.90% 	 Time used:  0.14 sec
2023-04-02 20:01:43,179 		8736 of 10000 with 98.90% 	 Time used:  0.13 sec
2023-04-02 20:01:43,314 		8760 of 10000 with 98.90% 	 Time used:  0.13 sec
2023-04-02 20:01:43,447 		8784 of 10000 with 98.91% 	 Time used:  0.13 sec
2023-04-02 20:01:43,585 		8808 of 10000 with 98.90% 	 Time used:  0.14 sec
2023-04-02 20:01:43,720 		8832 of 10000 with 98.89% 	 Time used:  0.13 sec
2023-04-02 20:01:43,858 		8856 of 10000 with 98.89% 	 Time used:  0.14 sec
2023-04-02 20:01:43,996 		8880 of 10000 with 98.89% 	 Time used:  0.14 sec
2023-04-02 20:01:44,131 		8904 of 10000 with 98.89% 	 Time used:  0.13 sec
2023-04-02 20:01:44,268 		8928 of 10000 with 98.89% 	 Time used:  0.14 sec
2023-04-02 20:01:44,410 		8952 of 10000 with 98.89% 	 Time used:  0.14 sec
2023-04-02 20:01:44,548 		8976 of 10000 with 98.89% 	 Time used:  0.14 sec
2023-04-02 20:01:44,681 		9000 of 10000 with 98.89% 	 Time used:  0.13 sec
2023-04-02 20:01:44,815 		9024 of 10000 with 98.89% 	 Time used:  0.13 sec
2023-04-02 20:01:44,957 		9048 of 10000 with 98.89% 	 Time used:  0.14 sec
2023-04-02 20:01:45,091 		9072 of 10000 with 98.89% 	 Time used:  0.13 sec
2023-04-02 20:01:45,223 		9096 of 10000 with 98.89% 	 Time used:  0.13 sec
2023-04-02 20:01:45,359 		9120 of 10000 with 98.89% 	 Time used:  0.14 sec
2023-04-02 20:01:45,497 		9144 of 10000 with 98.90% 	 Time used:  0.14 sec
2023-04-02 20:01:45,628 		9168 of 10000 with 98.90% 	 Time used:  0.13 sec
2023-04-02 20:01:45,765 		9192 of 10000 with 98.90% 	 Time used:  0.14 sec
2023-04-02 20:01:45,900 		9216 of 10000 with 98.90% 	 Time used:  0.13 sec
2023-04-02 20:01:46,040 		9240 of 10000 with 98.91% 	 Time used:  0.14 sec
2023-04-02 20:01:46,172 		9264 of 10000 with 98.91% 	 Time used:  0.13 sec
2023-04-02 20:01:46,302 		9288 of 10000 with 98.91% 	 Time used:  0.13 sec
2023-04-02 20:01:46,434 		9312 of 10000 with 98.90% 	 Time used:  0.13 sec
2023-04-02 20:01:46,568 		9336 of 10000 with 98.91% 	 Time used:  0.13 sec
2023-04-02 20:01:46,702 		9360 of 10000 with 98.91% 	 Time used:  0.13 sec
2023-04-02 20:01:46,842 		9384 of 10000 with 98.90% 	 Time used:  0.14 sec
2023-04-02 20:01:46,977 		9408 of 10000 with 98.91% 	 Time used:  0.13 sec
2023-04-02 20:01:47,114 		9432 of 10000 with 98.91% 	 Time used:  0.14 sec
2023-04-02 20:01:47,248 		9456 of 10000 with 98.91% 	 Time used:  0.13 sec
2023-04-02 20:01:47,380 		9480 of 10000 with 98.90% 	 Time used:  0.13 sec
2023-04-02 20:01:47,517 		9504 of 10000 with 98.91% 	 Time used:  0.14 sec
2023-04-02 20:01:47,653 		9528 of 10000 with 98.90% 	 Time used:  0.14 sec
2023-04-02 20:01:47,791 		9552 of 10000 with 98.89% 	 Time used:  0.14 sec
2023-04-02 20:01:47,929 		9576 of 10000 with 98.89% 	 Time used:  0.14 sec
2023-04-02 20:01:48,066 		9600 of 10000 with 98.90% 	 Time used:  0.14 sec
2023-04-02 20:01:48,203 		9624 of 10000 with 98.90% 	 Time used:  0.14 sec
2023-04-02 20:01:48,336 		9648 of 10000 with 98.89% 	 Time used:  0.13 sec
2023-04-02 20:01:48,490 		9672 of 10000 with 98.89% 	 Time used:  0.15 sec
2023-04-02 20:01:48,620 		9696 of 10000 with 98.90% 	 Time used:  0.13 sec
2023-04-02 20:01:48,754 		9720 of 10000 with 98.90% 	 Time used:  0.13 sec
2023-04-02 20:01:48,898 		9744 of 10000 with 98.90% 	 Time used:  0.14 sec
2023-04-02 20:01:49,032 		9768 of 10000 with 98.90% 	 Time used:  0.13 sec
2023-04-02 20:01:49,164 		9792 of 10000 with 98.91% 	 Time used:  0.13 sec
2023-04-02 20:01:49,299 		9816 of 10000 with 98.91% 	 Time used:  0.13 sec
2023-04-02 20:01:49,433 		9840 of 10000 with 98.91% 	 Time used:  0.13 sec
2023-04-02 20:01:49,569 		9864 of 10000 with 98.92% 	 Time used:  0.14 sec
2023-04-02 20:01:49,700 		9888 of 10000 with 98.91% 	 Time used:  0.13 sec
2023-04-02 20:01:49,837 		9912 of 10000 with 98.91% 	 Time used:  0.14 sec
2023-04-02 20:01:49,970 		9936 of 10000 with 98.91% 	 Time used:  0.13 sec
2023-04-02 20:01:50,106 		9960 of 10000 with 98.92% 	 Time used:  0.14 sec
2023-04-02 20:01:50,237 		9984 of 10000 with 98.92% 	 Time used:  0.13 sec
2023-04-02 20:01:50,334 		10000 of 10000 with 98.92% 	 Time used:  0.10 sec
2023-04-02 20:01:50,334 
2023-04-02 20:01:50,336 			Learning rate: weights:   1.000e-04    
2023-04-02 20:01:50,336 			Last test performance: 98.92%
2023-04-02 20:01:50,336 ----------------
2023-04-02 20:01:53,160   49  =>  0    		Training 486 pattern with 99.79% 	Forward time: 	 2.72 sec
2023-04-02 20:01:53,160 			Loss:    3.506e-03    			Backward time: 	 0.09 sec 
2023-04-02 20:01:53,161 ADAM: Layer 0 -> dw_min:9.9998e-01  dw_max:1.0000e+00 lr:1.0000e-04
2023-04-02 20:01:53,161 ADAM: Layer 1 -> dw_min:9.9992e-01  dw_max:1.0001e+00 lr:1.0000e-04
2023-04-02 20:01:53,161 ADAM: Layer 2 -> dw_min:9.9988e-01  dw_max:1.0001e+00 lr:1.0000e-04
2023-04-02 20:01:53,161 ADAM: Layer 3 -> dw_min:9.9994e-01  dw_max:1.0000e+00 lr:1.0000e-04
2023-04-02 20:01:53,176 			Learning rate: weights:   1.000e-04    
2023-04-02 20:01:53,176 			Last test performance: 98.92%
2023-04-02 20:01:53,176 ----------------
2023-04-02 20:01:56,001   49  =>  1    		Training 486 pattern with 99.58% 	Forward time: 	 2.73 sec
2023-04-02 20:01:56,002 			Loss:    1.650e-02    			Backward time: 	 0.09 sec 
2023-04-02 20:01:56,002 ADAM: Layer 0 -> dw_min:9.9998e-01  dw_max:1.0000e+00 lr:1.0000e-04
2023-04-02 20:01:56,002 ADAM: Layer 1 -> dw_min:9.9988e-01  dw_max:1.0001e+00 lr:1.0000e-04
2023-04-02 20:01:56,002 ADAM: Layer 2 -> dw_min:9.9985e-01  dw_max:1.0001e+00 lr:1.0000e-04
2023-04-02 20:01:56,002 ADAM: Layer 3 -> dw_min:9.9995e-01  dw_max:1.0000e+00 lr:1.0000e-04
2023-04-02 20:01:56,072 			Learning rate: weights:   1.000e-04    
2023-04-02 20:01:56,072 			Last test performance: 98.92%
2023-04-02 20:01:56,072 ----------------
2023-04-02 20:01:58,849   49  =>  2    		Training 486 pattern with 99.79% 	Forward time: 	 2.68 sec
2023-04-02 20:01:58,849 			Loss:    2.036e-02    			Backward time: 	 0.09 sec 
2023-04-02 20:01:58,849 ADAM: Layer 0 -> dw_min:9.9998e-01  dw_max:1.0000e+00 lr:1.0000e-04
2023-04-02 20:01:58,850 ADAM: Layer 1 -> dw_min:9.9989e-01  dw_max:1.0001e+00 lr:1.0000e-04
2023-04-02 20:01:58,850 ADAM: Layer 2 -> dw_min:9.9986e-01  dw_max:1.0001e+00 lr:1.0000e-04
2023-04-02 20:01:58,850 ADAM: Layer 3 -> dw_min:9.9995e-01  dw_max:1.0001e+00 lr:1.0000e-04
2023-04-02 20:01:58,921 			Learning rate: weights:   1.000e-04    
2023-04-02 20:01:58,921 			Last test performance: 98.92%
2023-04-02 20:01:58,921 ----------------
2023-04-02 20:02:01,710   49  =>  3    		Training 486 pattern with 100.00% 	Forward time: 	 2.69 sec
2023-04-02 20:02:01,710 			Loss:    9.984e-04    			Backward time: 	 0.09 sec 
2023-04-02 20:02:01,710 ADAM: Layer 0 -> dw_min:9.9998e-01  dw_max:1.0000e+00 lr:1.0000e-04
2023-04-02 20:02:01,711 ADAM: Layer 1 -> dw_min:9.9990e-01  dw_max:1.0001e+00 lr:1.0000e-04
2023-04-02 20:02:01,711 ADAM: Layer 2 -> dw_min:9.9988e-01  dw_max:1.0001e+00 lr:1.0000e-04
2023-04-02 20:02:01,711 ADAM: Layer 3 -> dw_min:9.9996e-01  dw_max:1.0001e+00 lr:1.0000e-04
2023-04-02 20:02:01,725 			Learning rate: weights:   1.000e-04    
2023-04-02 20:02:01,725 			Last test performance: 98.92%
2023-04-02 20:02:01,725 ----------------
2023-04-02 20:02:04,464   49  =>  4    		Training 486 pattern with 99.38% 	Forward time: 	 2.64 sec
2023-04-02 20:02:04,464 			Loss:    1.022e-02    			Backward time: 	 0.09 sec 
2023-04-02 20:02:04,465 ADAM: Layer 0 -> dw_min:9.9998e-01  dw_max:1.0000e+00 lr:1.0000e-04
2023-04-02 20:02:04,465 ADAM: Layer 1 -> dw_min:9.9989e-01  dw_max:1.0001e+00 lr:1.0000e-04
2023-04-02 20:02:04,465 ADAM: Layer 2 -> dw_min:9.9987e-01  dw_max:1.0001e+00 lr:1.0000e-04
2023-04-02 20:02:04,465 ADAM: Layer 3 -> dw_min:9.9993e-01  dw_max:1.0001e+00 lr:1.0000e-04
2023-04-02 20:02:04,560 			Learning rate: weights:   1.000e-04    
2023-04-02 20:02:04,560 			Last test performance: 98.92%
2023-04-02 20:02:04,560 ----------------
2023-04-02 20:02:07,312   49  =>  5    		Training 486 pattern with 99.79% 	Forward time: 	 2.65 sec
2023-04-02 20:02:07,312 			Loss:    9.448e-03    			Backward time: 	 0.09 sec 
2023-04-02 20:02:07,312 ADAM: Layer 0 -> dw_min:9.9998e-01  dw_max:1.0000e+00 lr:1.0000e-04
2023-04-02 20:02:07,312 ADAM: Layer 1 -> dw_min:9.9990e-01  dw_max:1.0001e+00 lr:1.0000e-04
2023-04-02 20:02:07,313 ADAM: Layer 2 -> dw_min:9.9988e-01  dw_max:1.0001e+00 lr:1.0000e-04
2023-04-02 20:02:07,313 ADAM: Layer 3 -> dw_min:9.9994e-01  dw_max:1.0001e+00 lr:1.0000e-04
2023-04-02 20:02:07,383 			Learning rate: weights:   1.000e-04    
2023-04-02 20:02:07,383 			Last test performance: 98.92%
2023-04-02 20:02:07,383 ----------------
2023-04-02 20:02:10,147   49  =>  6    		Training 486 pattern with 99.79% 	Forward time: 	 2.66 sec
2023-04-02 20:02:10,148 			Loss:    4.919e-03    			Backward time: 	 0.09 sec 
2023-04-02 20:02:10,148 ADAM: Layer 0 -> dw_min:9.9997e-01  dw_max:1.0000e+00 lr:1.0000e-04
2023-04-02 20:02:10,148 ADAM: Layer 1 -> dw_min:9.9989e-01  dw_max:1.0001e+00 lr:1.0000e-04
2023-04-02 20:02:10,148 ADAM: Layer 2 -> dw_min:9.9985e-01  dw_max:1.0002e+00 lr:1.0000e-04
2023-04-02 20:02:10,148 ADAM: Layer 3 -> dw_min:9.9995e-01  dw_max:1.0001e+00 lr:1.0000e-04
2023-04-02 20:02:10,250 			Learning rate: weights:   1.000e-04    
2023-04-02 20:02:10,250 			Last test performance: 98.92%
2023-04-02 20:02:10,250 ----------------
2023-04-02 20:02:13,028   49  =>  7    		Training 486 pattern with 99.79% 	Forward time: 	 2.68 sec
2023-04-02 20:02:13,029 			Loss:    5.816e-03    			Backward time: 	 0.09 sec 
2023-04-02 20:02:13,029 ADAM: Layer 0 -> dw_min:9.9997e-01  dw_max:1.0000e+00 lr:1.0000e-04
2023-04-02 20:02:13,029 ADAM: Layer 1 -> dw_min:9.9990e-01  dw_max:1.0001e+00 lr:1.0000e-04
2023-04-02 20:02:13,029 ADAM: Layer 2 -> dw_min:9.9983e-01  dw_max:1.0002e+00 lr:1.0000e-04
2023-04-02 20:02:13,029 ADAM: Layer 3 -> dw_min:9.9995e-01  dw_max:1.0001e+00 lr:1.0000e-04
2023-04-02 20:02:13,045 			Learning rate: weights:   1.000e-04    
2023-04-02 20:02:13,045 			Last test performance: 98.92%
2023-04-02 20:02:13,045 ----------------
2023-04-02 20:02:15,812   49  =>  8    		Training 486 pattern with 99.79% 	Forward time: 	 2.67 sec
2023-04-02 20:02:15,812 			Loss:    3.903e-03    			Backward time: 	 0.09 sec 
2023-04-02 20:02:15,813 ADAM: Layer 0 -> dw_min:9.9998e-01  dw_max:1.0000e+00 lr:1.0000e-04
2023-04-02 20:02:15,813 ADAM: Layer 1 -> dw_min:9.9991e-01  dw_max:1.0001e+00 lr:1.0000e-04
2023-04-02 20:02:15,813 ADAM: Layer 2 -> dw_min:9.9985e-01  dw_max:1.0001e+00 lr:1.0000e-04
2023-04-02 20:02:15,813 ADAM: Layer 3 -> dw_min:9.9996e-01  dw_max:1.0001e+00 lr:1.0000e-04
2023-04-02 20:02:15,829 			Learning rate: weights:   1.000e-04    
2023-04-02 20:02:15,829 			Last test performance: 98.92%
2023-04-02 20:02:15,829 ----------------
2023-04-02 20:02:18,620   49  =>  9    		Training 486 pattern with 100.00% 	Forward time: 	 2.69 sec
2023-04-02 20:02:18,620 			Loss:    2.081e-03    			Backward time: 	 0.09 sec 
2023-04-02 20:02:18,620 ADAM: Layer 0 -> dw_min:9.9998e-01  dw_max:1.0000e+00 lr:1.0000e-04
2023-04-02 20:02:18,620 ADAM: Layer 1 -> dw_min:9.9992e-01  dw_max:1.0001e+00 lr:1.0000e-04
2023-04-02 20:02:18,620 ADAM: Layer 2 -> dw_min:9.9986e-01  dw_max:1.0001e+00 lr:1.0000e-04
2023-04-02 20:02:18,620 ADAM: Layer 3 -> dw_min:9.9996e-01  dw_max:1.0000e+00 lr:1.0000e-04
2023-04-02 20:02:18,635 			Learning rate: weights:   1.000e-04    
2023-04-02 20:02:18,635 			Last test performance: 98.92%
2023-04-02 20:02:18,635 ----------------
2023-04-02 20:02:21,406   49  =>  10   		Training 486 pattern with 100.00% 	Forward time: 	 2.67 sec
2023-04-02 20:02:21,406 			Loss:    3.256e-03    			Backward time: 	 0.09 sec 
2023-04-02 20:02:21,406 ADAM: Layer 0 -> dw_min:9.9998e-01  dw_max:1.0000e+00 lr:1.0000e-04
2023-04-02 20:02:21,406 ADAM: Layer 1 -> dw_min:9.9993e-01  dw_max:1.0001e+00 lr:1.0000e-04
2023-04-02 20:02:21,406 ADAM: Layer 2 -> dw_min:9.9988e-01  dw_max:1.0001e+00 lr:1.0000e-04
2023-04-02 20:02:21,407 ADAM: Layer 3 -> dw_min:9.9996e-01  dw_max:1.0000e+00 lr:1.0000e-04
2023-04-02 20:02:21,461 			Learning rate: weights:   1.000e-04    
2023-04-02 20:02:21,462 			Last test performance: 98.92%
2023-04-02 20:02:21,462 ----------------
2023-04-02 20:02:24,231   49  =>  11   		Training 486 pattern with 99.79% 	Forward time: 	 2.67 sec
2023-04-02 20:02:24,231 			Loss:    4.956e-03    			Backward time: 	 0.09 sec 
2023-04-02 20:02:24,231 ADAM: Layer 0 -> dw_min:9.9998e-01  dw_max:1.0000e+00 lr:1.0000e-04
2023-04-02 20:02:24,231 ADAM: Layer 1 -> dw_min:9.9994e-01  dw_max:1.0001e+00 lr:1.0000e-04
2023-04-02 20:02:24,231 ADAM: Layer 2 -> dw_min:9.9989e-01  dw_max:1.0001e+00 lr:1.0000e-04
2023-04-02 20:02:24,232 ADAM: Layer 3 -> dw_min:9.9997e-01  dw_max:1.0000e+00 lr:1.0000e-04
2023-04-02 20:02:24,270 			Learning rate: weights:   1.000e-04    
2023-04-02 20:02:24,270 			Last test performance: 98.92%
2023-04-02 20:02:24,270 ----------------
2023-04-02 20:02:27,023   49  =>  12   		Training 486 pattern with 99.58% 	Forward time: 	 2.65 sec
2023-04-02 20:02:27,023 			Loss:    9.504e-03    			Backward time: 	 0.09 sec 
2023-04-02 20:02:27,024 ADAM: Layer 0 -> dw_min:9.9998e-01  dw_max:1.0000e+00 lr:1.0000e-04
2023-04-02 20:02:27,024 ADAM: Layer 1 -> dw_min:9.9994e-01  dw_max:1.0001e+00 lr:1.0000e-04
2023-04-02 20:02:27,024 ADAM: Layer 2 -> dw_min:9.9988e-01  dw_max:1.0001e+00 lr:1.0000e-04
2023-04-02 20:02:27,024 ADAM: Layer 3 -> dw_min:9.9994e-01  dw_max:1.0000e+00 lr:1.0000e-04
2023-04-02 20:02:27,082 			Learning rate: weights:   1.000e-04    
2023-04-02 20:02:27,082 			Last test performance: 98.92%
2023-04-02 20:02:27,082 ----------------
2023-04-02 20:02:29,854   49  =>  13   		Training 486 pattern with 100.00% 	Forward time: 	 2.67 sec
2023-04-02 20:02:29,854 			Loss:    1.491e-03    			Backward time: 	 0.09 sec 
2023-04-02 20:02:29,855 ADAM: Layer 0 -> dw_min:9.9998e-01  dw_max:1.0000e+00 lr:1.0000e-04
2023-04-02 20:02:29,855 ADAM: Layer 1 -> dw_min:9.9995e-01  dw_max:1.0001e+00 lr:1.0000e-04
2023-04-02 20:02:29,855 ADAM: Layer 2 -> dw_min:9.9989e-01  dw_max:1.0001e+00 lr:1.0000e-04
2023-04-02 20:02:29,855 ADAM: Layer 3 -> dw_min:9.9995e-01  dw_max:1.0000e+00 lr:1.0000e-04
2023-04-02 20:02:29,926 			Learning rate: weights:   1.000e-04    
2023-04-02 20:02:29,926 			Last test performance: 98.92%
2023-04-02 20:02:29,926 ----------------
2023-04-02 20:02:32,682   49  =>  14   		Training 486 pattern with 99.58% 	Forward time: 	 2.66 sec
2023-04-02 20:02:32,682 			Loss:    6.896e-03    			Backward time: 	 0.09 sec 
2023-04-02 20:02:32,682 ADAM: Layer 0 -> dw_min:9.9998e-01  dw_max:1.0000e+00 lr:1.0000e-04
2023-04-02 20:02:32,682 ADAM: Layer 1 -> dw_min:9.9992e-01  dw_max:1.0001e+00 lr:1.0000e-04
2023-04-02 20:02:32,682 ADAM: Layer 2 -> dw_min:9.9985e-01  dw_max:1.0001e+00 lr:1.0000e-04
2023-04-02 20:02:32,682 ADAM: Layer 3 -> dw_min:9.9995e-01  dw_max:1.0001e+00 lr:1.0000e-04
2023-04-02 20:02:32,697 			Learning rate: weights:   1.000e-04    
2023-04-02 20:02:32,697 			Last test performance: 98.92%
2023-04-02 20:02:32,697 ----------------
2023-04-02 20:02:35,508   49  =>  15   		Training 486 pattern with 99.58% 	Forward time: 	 2.71 sec
2023-04-02 20:02:35,508 			Loss:    6.198e-03    			Backward time: 	 0.09 sec 
2023-04-02 20:02:35,508 ADAM: Layer 0 -> dw_min:9.9999e-01  dw_max:1.0000e+00 lr:1.0000e-04
2023-04-02 20:02:35,508 ADAM: Layer 1 -> dw_min:9.9993e-01  dw_max:1.0001e+00 lr:1.0000e-04
2023-04-02 20:02:35,509 ADAM: Layer 2 -> dw_min:9.9986e-01  dw_max:1.0001e+00 lr:1.0000e-04
2023-04-02 20:02:35,509 ADAM: Layer 3 -> dw_min:9.9995e-01  dw_max:1.0001e+00 lr:1.0000e-04
2023-04-02 20:02:35,569 			Learning rate: weights:   1.000e-04    
2023-04-02 20:02:35,569 			Last test performance: 98.92%
2023-04-02 20:02:35,569 ----------------
2023-04-02 20:02:38,332   49  =>  16   		Training 486 pattern with 100.00% 	Forward time: 	 2.66 sec
2023-04-02 20:02:38,332 			Loss:    1.358e-03    			Backward time: 	 0.09 sec 
2023-04-02 20:02:38,332 ADAM: Layer 0 -> dw_min:9.9999e-01  dw_max:1.0000e+00 lr:1.0000e-04
2023-04-02 20:02:38,332 ADAM: Layer 1 -> dw_min:9.9993e-01  dw_max:1.0001e+00 lr:1.0000e-04
2023-04-02 20:02:38,332 ADAM: Layer 2 -> dw_min:9.9987e-01  dw_max:1.0001e+00 lr:1.0000e-04
2023-04-02 20:02:38,332 ADAM: Layer 3 -> dw_min:9.9996e-01  dw_max:1.0001e+00 lr:1.0000e-04
2023-04-02 20:02:38,403 			Learning rate: weights:   1.000e-04    
2023-04-02 20:02:38,403 			Last test performance: 98.92%
2023-04-02 20:02:38,403 ----------------
2023-04-02 20:02:41,165   49  =>  17   		Training 486 pattern with 99.38% 	Forward time: 	 2.66 sec
2023-04-02 20:02:41,165 			Loss:    7.840e-03    			Backward time: 	 0.09 sec 
2023-04-02 20:02:41,166 ADAM: Layer 0 -> dw_min:9.9998e-01  dw_max:1.0000e+00 lr:1.0000e-04
2023-04-02 20:02:41,166 ADAM: Layer 1 -> dw_min:9.9993e-01  dw_max:1.0001e+00 lr:1.0000e-04
2023-04-02 20:02:41,166 ADAM: Layer 2 -> dw_min:9.9987e-01  dw_max:1.0001e+00 lr:1.0000e-04
2023-04-02 20:02:41,166 ADAM: Layer 3 -> dw_min:9.9990e-01  dw_max:1.0001e+00 lr:1.0000e-04
2023-04-02 20:02:41,256 			Learning rate: weights:   1.000e-04    
2023-04-02 20:02:41,256 			Last test performance: 98.92%
2023-04-02 20:02:41,256 ----------------
2023-04-02 20:02:44,057   49  =>  18   		Training 486 pattern with 99.79% 	Forward time: 	 2.70 sec
2023-04-02 20:02:44,057 			Loss:    4.904e-03    			Backward time: 	 0.09 sec 
2023-04-02 20:02:44,057 ADAM: Layer 0 -> dw_min:9.9998e-01  dw_max:1.0000e+00 lr:1.0000e-04
2023-04-02 20:02:44,057 ADAM: Layer 1 -> dw_min:9.9992e-01  dw_max:1.0001e+00 lr:1.0000e-04
2023-04-02 20:02:44,057 ADAM: Layer 2 -> dw_min:9.9987e-01  dw_max:1.0001e+00 lr:1.0000e-04
2023-04-02 20:02:44,057 ADAM: Layer 3 -> dw_min:9.9991e-01  dw_max:1.0001e+00 lr:1.0000e-04
2023-04-02 20:02:44,127 			Learning rate: weights:   1.000e-04    
2023-04-02 20:02:44,127 			Last test performance: 98.92%
2023-04-02 20:02:44,127 ----------------
2023-04-02 20:02:46,887   49  =>  19   		Training 486 pattern with 99.58% 	Forward time: 	 2.66 sec
2023-04-02 20:02:46,887 			Loss:    5.073e-03    			Backward time: 	 0.09 sec 
2023-04-02 20:02:46,887 ADAM: Layer 0 -> dw_min:9.9998e-01  dw_max:1.0000e+00 lr:1.0000e-04
2023-04-02 20:02:46,888 ADAM: Layer 1 -> dw_min:9.9989e-01  dw_max:1.0001e+00 lr:1.0000e-04
2023-04-02 20:02:46,888 ADAM: Layer 2 -> dw_min:9.9985e-01  dw_max:1.0001e+00 lr:1.0000e-04
2023-04-02 20:02:46,888 ADAM: Layer 3 -> dw_min:9.9992e-01  dw_max:1.0001e+00 lr:1.0000e-04
2023-04-02 20:02:46,903 			Learning rate: weights:   1.000e-04    
2023-04-02 20:02:46,903 			Last test performance: 98.92%
2023-04-02 20:02:46,903 ----------------
2023-04-02 20:02:49,810   49  =>  20   		Training 486 pattern with 100.00% 	Forward time: 	 2.81 sec
2023-04-02 20:02:49,810 			Loss:    9.182e-04    			Backward time: 	 0.09 sec 
2023-04-02 20:02:49,810 ADAM: Layer 0 -> dw_min:9.9998e-01  dw_max:1.0000e+00 lr:1.0000e-04
2023-04-02 20:02:49,810 ADAM: Layer 1 -> dw_min:9.9990e-01  dw_max:1.0001e+00 lr:1.0000e-04
2023-04-02 20:02:49,810 ADAM: Layer 2 -> dw_min:9.9986e-01  dw_max:1.0001e+00 lr:1.0000e-04
2023-04-02 20:02:49,810 ADAM: Layer 3 -> dw_min:9.9993e-01  dw_max:1.0001e+00 lr:1.0000e-04
2023-04-02 20:02:49,827 			Learning rate: weights:   1.000e-04    
2023-04-02 20:02:49,827 			Last test performance: 98.92%
2023-04-02 20:02:49,827 ----------------
2023-04-02 20:02:52,607   49  =>  21   		Training 486 pattern with 100.00% 	Forward time: 	 2.68 sec
2023-04-02 20:02:52,607 			Loss:    2.016e-03    			Backward time: 	 0.09 sec 
2023-04-02 20:02:52,607 ADAM: Layer 0 -> dw_min:9.9998e-01  dw_max:1.0000e+00 lr:1.0000e-04
2023-04-02 20:02:52,607 ADAM: Layer 1 -> dw_min:9.9991e-01  dw_max:1.0001e+00 lr:1.0000e-04
2023-04-02 20:02:52,608 ADAM: Layer 2 -> dw_min:9.9988e-01  dw_max:1.0001e+00 lr:1.0000e-04
2023-04-02 20:02:52,608 ADAM: Layer 3 -> dw_min:9.9994e-01  dw_max:1.0001e+00 lr:1.0000e-04
2023-04-02 20:02:52,678 			Learning rate: weights:   1.000e-04    
2023-04-02 20:02:52,678 			Last test performance: 98.92%
2023-04-02 20:02:52,678 ----------------
2023-04-02 20:02:55,478   49  =>  22   		Training 486 pattern with 100.00% 	Forward time: 	 2.70 sec
2023-04-02 20:02:55,478 			Loss:    1.485e-03    			Backward time: 	 0.09 sec 
2023-04-02 20:02:55,479 ADAM: Layer 0 -> dw_min:9.9998e-01  dw_max:1.0000e+00 lr:1.0000e-04
2023-04-02 20:02:55,479 ADAM: Layer 1 -> dw_min:9.9992e-01  dw_max:1.0001e+00 lr:1.0000e-04
2023-04-02 20:02:55,479 ADAM: Layer 2 -> dw_min:9.9989e-01  dw_max:1.0001e+00 lr:1.0000e-04
2023-04-02 20:02:55,479 ADAM: Layer 3 -> dw_min:9.9994e-01  dw_max:1.0001e+00 lr:1.0000e-04
2023-04-02 20:02:55,539 			Learning rate: weights:   1.000e-04    
2023-04-02 20:02:55,539 			Last test performance: 98.92%
2023-04-02 20:02:55,539 ----------------
2023-04-02 20:02:58,330   49  =>  23   		Training 486 pattern with 100.00% 	Forward time: 	 2.69 sec
2023-04-02 20:02:58,330 			Loss:    3.527e-04    			Backward time: 	 0.09 sec 
2023-04-02 20:02:58,330 ADAM: Layer 0 -> dw_min:9.9998e-01  dw_max:1.0000e+00 lr:1.0000e-04
2023-04-02 20:02:58,331 ADAM: Layer 1 -> dw_min:9.9993e-01  dw_max:1.0001e+00 lr:1.0000e-04
2023-04-02 20:02:58,331 ADAM: Layer 2 -> dw_min:9.9990e-01  dw_max:1.0001e+00 lr:1.0000e-04
2023-04-02 20:02:58,331 ADAM: Layer 3 -> dw_min:9.9995e-01  dw_max:1.0000e+00 lr:1.0000e-04
2023-04-02 20:02:58,401 			Learning rate: weights:   1.000e-04    
2023-04-02 20:02:58,401 			Last test performance: 98.92%
2023-04-02 20:02:58,401 ----------------
2023-04-02 20:03:01,209   49  =>  24   		Training 486 pattern with 99.58% 	Forward time: 	 2.71 sec
2023-04-02 20:03:01,209 			Loss:    5.516e-03    			Backward time: 	 0.09 sec 
2023-04-02 20:03:01,210 ADAM: Layer 0 -> dw_min:9.9998e-01  dw_max:1.0000e+00 lr:1.0000e-04
2023-04-02 20:03:01,210 ADAM: Layer 1 -> dw_min:9.9992e-01  dw_max:1.0001e+00 lr:1.0000e-04
2023-04-02 20:03:01,210 ADAM: Layer 2 -> dw_min:9.9984e-01  dw_max:1.0002e+00 lr:1.0000e-04
2023-04-02 20:03:01,210 ADAM: Layer 3 -> dw_min:9.9994e-01  dw_max:1.0001e+00 lr:1.0000e-04
2023-04-02 20:03:01,266 			Learning rate: weights:   1.000e-04    
2023-04-02 20:03:01,266 			Last test performance: 98.92%
2023-04-02 20:03:01,266 ----------------
2023-04-02 20:03:04,026   49  =>  25   		Training 486 pattern with 99.58% 	Forward time: 	 2.66 sec
2023-04-02 20:03:04,026 			Loss:    1.026e-02    			Backward time: 	 0.09 sec 
2023-04-02 20:03:04,026 ADAM: Layer 0 -> dw_min:9.9999e-01  dw_max:1.0000e+00 lr:1.0000e-04
2023-04-02 20:03:04,026 ADAM: Layer 1 -> dw_min:9.9993e-01  dw_max:1.0001e+00 lr:1.0000e-04
2023-04-02 20:03:04,026 ADAM: Layer 2 -> dw_min:9.9986e-01  dw_max:1.0001e+00 lr:1.0000e-04
2023-04-02 20:03:04,026 ADAM: Layer 3 -> dw_min:9.9995e-01  dw_max:1.0001e+00 lr:1.0000e-04
2023-04-02 20:03:04,097 			Learning rate: weights:   1.000e-04    
2023-04-02 20:03:04,097 			Last test performance: 98.92%
2023-04-02 20:03:04,097 ----------------
2023-04-02 20:03:06,860   49  =>  26   		Training 486 pattern with 99.79% 	Forward time: 	 2.66 sec
2023-04-02 20:03:06,860 			Loss:    6.557e-03    			Backward time: 	 0.09 sec 
2023-04-02 20:03:06,860 ADAM: Layer 0 -> dw_min:9.9999e-01  dw_max:1.0000e+00 lr:1.0000e-04
2023-04-02 20:03:06,860 ADAM: Layer 1 -> dw_min:9.9994e-01  dw_max:1.0001e+00 lr:1.0000e-04
2023-04-02 20:03:06,860 ADAM: Layer 2 -> dw_min:9.9987e-01  dw_max:1.0001e+00 lr:1.0000e-04
2023-04-02 20:03:06,861 ADAM: Layer 3 -> dw_min:9.9995e-01  dw_max:1.0001e+00 lr:1.0000e-04
2023-04-02 20:03:06,930 			Learning rate: weights:   1.000e-04    
2023-04-02 20:03:06,930 			Last test performance: 98.92%
2023-04-02 20:03:06,930 ----------------
2023-04-02 20:03:09,737   49  =>  27   		Training 486 pattern with 100.00% 	Forward time: 	 2.71 sec
2023-04-02 20:03:09,737 			Loss:    1.923e-03    			Backward time: 	 0.09 sec 
2023-04-02 20:03:09,738 ADAM: Layer 0 -> dw_min:9.9999e-01  dw_max:1.0000e+00 lr:1.0000e-04
2023-04-02 20:03:09,738 ADAM: Layer 1 -> dw_min:9.9994e-01  dw_max:1.0001e+00 lr:1.0000e-04
2023-04-02 20:03:09,738 ADAM: Layer 2 -> dw_min:9.9986e-01  dw_max:1.0002e+00 lr:1.0000e-04
2023-04-02 20:03:09,738 ADAM: Layer 3 -> dw_min:9.9987e-01  dw_max:1.0001e+00 lr:1.0000e-04
2023-04-02 20:03:09,753 			Learning rate: weights:   1.000e-04    
2023-04-02 20:03:09,753 			Last test performance: 98.92%
2023-04-02 20:03:09,753 ----------------
2023-04-02 20:03:12,516   49  =>  28   		Training 486 pattern with 99.79% 	Forward time: 	 2.66 sec
2023-04-02 20:03:12,516 			Loss:    4.056e-03    			Backward time: 	 0.09 sec 
2023-04-02 20:03:12,517 ADAM: Layer 0 -> dw_min:9.9999e-01  dw_max:1.0000e+00 lr:1.0000e-04
2023-04-02 20:03:12,517 ADAM: Layer 1 -> dw_min:9.9995e-01  dw_max:1.0001e+00 lr:1.0000e-04
2023-04-02 20:03:12,517 ADAM: Layer 2 -> dw_min:9.9988e-01  dw_max:1.0001e+00 lr:1.0000e-04
2023-04-02 20:03:12,517 ADAM: Layer 3 -> dw_min:9.9988e-01  dw_max:1.0001e+00 lr:1.0000e-04
2023-04-02 20:03:12,588 			Learning rate: weights:   1.000e-04    
2023-04-02 20:03:12,588 			Last test performance: 98.92%
2023-04-02 20:03:12,588 ----------------
2023-04-02 20:03:15,404   49  =>  29   		Training 486 pattern with 99.79% 	Forward time: 	 2.72 sec
2023-04-02 20:03:15,405 			Loss:    5.228e-03    			Backward time: 	 0.09 sec 
2023-04-02 20:03:15,405 ADAM: Layer 0 -> dw_min:9.9998e-01  dw_max:1.0000e+00 lr:1.0000e-04
2023-04-02 20:03:15,405 ADAM: Layer 1 -> dw_min:9.9995e-01  dw_max:1.0001e+00 lr:1.0000e-04
2023-04-02 20:03:15,405 ADAM: Layer 2 -> dw_min:9.9987e-01  dw_max:1.0001e+00 lr:1.0000e-04
2023-04-02 20:03:15,405 ADAM: Layer 3 -> dw_min:9.9989e-01  dw_max:1.0001e+00 lr:1.0000e-04
2023-04-02 20:03:15,475 			Learning rate: weights:   1.000e-04    
2023-04-02 20:03:15,475 			Last test performance: 98.92%
2023-04-02 20:03:15,475 ----------------
2023-04-02 20:03:18,261   49  =>  30   		Training 486 pattern with 99.58% 	Forward time: 	 2.69 sec
2023-04-02 20:03:18,262 			Loss:    1.286e-02    			Backward time: 	 0.09 sec 
2023-04-02 20:03:18,262 ADAM: Layer 0 -> dw_min:9.9998e-01  dw_max:1.0000e+00 lr:1.0000e-04
2023-04-02 20:03:18,262 ADAM: Layer 1 -> dw_min:9.9995e-01  dw_max:1.0001e+00 lr:1.0000e-04
2023-04-02 20:03:18,262 ADAM: Layer 2 -> dw_min:9.9987e-01  dw_max:1.0001e+00 lr:1.0000e-04
2023-04-02 20:03:18,262 ADAM: Layer 3 -> dw_min:9.9990e-01  dw_max:1.0001e+00 lr:1.0000e-04
2023-04-02 20:03:18,278 			Learning rate: weights:   1.000e-04    
2023-04-02 20:03:18,278 			Last test performance: 98.92%
2023-04-02 20:03:18,278 ----------------
2023-04-02 20:03:21,052   49  =>  31   		Training 486 pattern with 100.00% 	Forward time: 	 2.67 sec
2023-04-02 20:03:21,052 			Loss:    1.345e-03    			Backward time: 	 0.09 sec 
2023-04-02 20:03:21,052 ADAM: Layer 0 -> dw_min:9.9998e-01  dw_max:1.0000e+00 lr:1.0000e-04
2023-04-02 20:03:21,052 ADAM: Layer 1 -> dw_min:9.9995e-01  dw_max:1.0001e+00 lr:1.0000e-04
2023-04-02 20:03:21,052 ADAM: Layer 2 -> dw_min:9.9988e-01  dw_max:1.0001e+00 lr:1.0000e-04
2023-04-02 20:03:21,052 ADAM: Layer 3 -> dw_min:9.9991e-01  dw_max:1.0001e+00 lr:1.0000e-04
2023-04-02 20:03:21,121 			Learning rate: weights:   1.000e-04    
2023-04-02 20:03:21,121 			Last test performance: 98.92%
2023-04-02 20:03:21,121 ----------------
2023-04-02 20:03:23,925   49  =>  32   		Training 486 pattern with 100.00% 	Forward time: 	 2.70 sec
2023-04-02 20:03:23,925 			Loss:    1.385e-03    			Backward time: 	 0.09 sec 
2023-04-02 20:03:23,926 ADAM: Layer 0 -> dw_min:9.9999e-01  dw_max:1.0000e+00 lr:1.0000e-04
2023-04-02 20:03:23,926 ADAM: Layer 1 -> dw_min:9.9993e-01  dw_max:1.0001e+00 lr:1.0000e-04
2023-04-02 20:03:23,926 ADAM: Layer 2 -> dw_min:9.9988e-01  dw_max:1.0001e+00 lr:1.0000e-04
2023-04-02 20:03:23,926 ADAM: Layer 3 -> dw_min:9.9992e-01  dw_max:1.0001e+00 lr:1.0000e-04
2023-04-02 20:03:24,002 			Learning rate: weights:   1.000e-04    
2023-04-02 20:03:24,002 			Last test performance: 98.92%
2023-04-02 20:03:24,002 ----------------
2023-04-02 20:03:26,768   49  =>  33   		Training 486 pattern with 99.79% 	Forward time: 	 2.67 sec
2023-04-02 20:03:26,768 			Loss:    1.778e-02    			Backward time: 	 0.09 sec 
2023-04-02 20:03:26,768 ADAM: Layer 0 -> dw_min:9.9999e-01  dw_max:1.0000e+00 lr:1.0000e-04
2023-04-02 20:03:26,769 ADAM: Layer 1 -> dw_min:9.9994e-01  dw_max:1.0001e+00 lr:1.0000e-04
2023-04-02 20:03:26,769 ADAM: Layer 2 -> dw_min:9.9988e-01  dw_max:1.0001e+00 lr:1.0000e-04
2023-04-02 20:03:26,769 ADAM: Layer 3 -> dw_min:9.9993e-01  dw_max:1.0001e+00 lr:1.0000e-04
2023-04-02 20:03:26,820 			Learning rate: weights:   1.000e-04    
2023-04-02 20:03:26,820 			Last test performance: 98.92%
2023-04-02 20:03:26,820 ----------------
2023-04-02 20:03:29,644   49  =>  34   		Training 486 pattern with 99.58% 	Forward time: 	 2.72 sec
2023-04-02 20:03:29,644 			Loss:    6.928e-03    			Backward time: 	 0.09 sec 
2023-04-02 20:03:29,644 ADAM: Layer 0 -> dw_min:9.9998e-01  dw_max:1.0000e+00 lr:1.0000e-04
2023-04-02 20:03:29,644 ADAM: Layer 1 -> dw_min:9.9993e-01  dw_max:1.0001e+00 lr:1.0000e-04
2023-04-02 20:03:29,645 ADAM: Layer 2 -> dw_min:9.9986e-01  dw_max:1.0002e+00 lr:1.0000e-04
2023-04-02 20:03:29,645 ADAM: Layer 3 -> dw_min:9.9994e-01  dw_max:1.0001e+00 lr:1.0000e-04
2023-04-02 20:03:29,743 			Learning rate: weights:   1.000e-04    
2023-04-02 20:03:29,743 			Last test performance: 98.92%
2023-04-02 20:03:29,743 ----------------
2023-04-02 20:03:32,516   49  =>  35   		Training 486 pattern with 100.00% 	Forward time: 	 2.67 sec
2023-04-02 20:03:32,516 			Loss:    1.156e-03    			Backward time: 	 0.09 sec 
2023-04-02 20:03:32,517 ADAM: Layer 0 -> dw_min:9.9998e-01  dw_max:1.0000e+00 lr:1.0000e-04
2023-04-02 20:03:32,517 ADAM: Layer 1 -> dw_min:9.9994e-01  dw_max:1.0001e+00 lr:1.0000e-04
2023-04-02 20:03:32,517 ADAM: Layer 2 -> dw_min:9.9987e-01  dw_max:1.0001e+00 lr:1.0000e-04
2023-04-02 20:03:32,517 ADAM: Layer 3 -> dw_min:9.9994e-01  dw_max:1.0001e+00 lr:1.0000e-04
2023-04-02 20:03:32,590 			Learning rate: weights:   1.000e-04    
2023-04-02 20:03:32,590 			Last test performance: 98.92%
2023-04-02 20:03:32,590 ----------------
2023-04-02 20:03:35,404   49  =>  36   		Training 486 pattern with 99.58% 	Forward time: 	 2.71 sec
2023-04-02 20:03:35,404 			Loss:    1.063e-02    			Backward time: 	 0.09 sec 
2023-04-02 20:03:35,404 ADAM: Layer 0 -> dw_min:9.9998e-01  dw_max:1.0000e+00 lr:1.0000e-04
2023-04-02 20:03:35,404 ADAM: Layer 1 -> dw_min:9.9989e-01  dw_max:1.0001e+00 lr:1.0000e-04
2023-04-02 20:03:35,405 ADAM: Layer 2 -> dw_min:9.9985e-01  dw_max:1.0001e+00 lr:1.0000e-04
2023-04-02 20:03:35,405 ADAM: Layer 3 -> dw_min:9.9992e-01  dw_max:1.0001e+00 lr:1.0000e-04
2023-04-02 20:03:35,463 			Learning rate: weights:   1.000e-04    
2023-04-02 20:03:35,463 			Last test performance: 98.92%
2023-04-02 20:03:35,463 ----------------
2023-04-02 20:03:38,222   49  =>  37   		Training 486 pattern with 100.00% 	Forward time: 	 2.66 sec
2023-04-02 20:03:38,222 			Loss:    5.651e-04    			Backward time: 	 0.09 sec 
2023-04-02 20:03:38,222 ADAM: Layer 0 -> dw_min:9.9998e-01  dw_max:1.0000e+00 lr:1.0000e-04
2023-04-02 20:03:38,222 ADAM: Layer 1 -> dw_min:9.9991e-01  dw_max:1.0001e+00 lr:1.0000e-04
2023-04-02 20:03:38,222 ADAM: Layer 2 -> dw_min:9.9986e-01  dw_max:1.0001e+00 lr:1.0000e-04
2023-04-02 20:03:38,223 ADAM: Layer 3 -> dw_min:9.9993e-01  dw_max:1.0001e+00 lr:1.0000e-04
2023-04-02 20:03:38,239 			Learning rate: weights:   1.000e-04    
2023-04-02 20:03:38,239 			Last test performance: 98.92%
2023-04-02 20:03:38,239 ----------------
2023-04-02 20:03:41,061   49  =>  38   		Training 486 pattern with 99.79% 	Forward time: 	 2.72 sec
2023-04-02 20:03:41,061 			Loss:    1.194e-02    			Backward time: 	 0.09 sec 
2023-04-02 20:03:41,061 ADAM: Layer 0 -> dw_min:9.9998e-01  dw_max:1.0000e+00 lr:1.0000e-04
2023-04-02 20:03:41,061 ADAM: Layer 1 -> dw_min:9.9992e-01  dw_max:1.0001e+00 lr:1.0000e-04
2023-04-02 20:03:41,061 ADAM: Layer 2 -> dw_min:9.9988e-01  dw_max:1.0001e+00 lr:1.0000e-04
2023-04-02 20:03:41,062 ADAM: Layer 3 -> dw_min:9.9993e-01  dw_max:1.0001e+00 lr:1.0000e-04
2023-04-02 20:03:41,133 			Learning rate: weights:   1.000e-04    
2023-04-02 20:03:41,133 			Last test performance: 98.92%
2023-04-02 20:03:41,133 ----------------
2023-04-02 20:03:43,947   49  =>  39   		Training 486 pattern with 99.79% 	Forward time: 	 2.71 sec
2023-04-02 20:03:43,947 			Loss:    3.366e-03    			Backward time: 	 0.09 sec 
2023-04-02 20:03:43,947 ADAM: Layer 0 -> dw_min:9.9998e-01  dw_max:1.0000e+00 lr:1.0000e-04
2023-04-02 20:03:43,947 ADAM: Layer 1 -> dw_min:9.9992e-01  dw_max:1.0001e+00 lr:1.0000e-04
2023-04-02 20:03:43,947 ADAM: Layer 2 -> dw_min:9.9989e-01  dw_max:1.0001e+00 lr:1.0000e-04
2023-04-02 20:03:43,947 ADAM: Layer 3 -> dw_min:9.9994e-01  dw_max:1.0000e+00 lr:1.0000e-04
2023-04-02 20:03:44,019 			Learning rate: weights:   1.000e-04    
2023-04-02 20:03:44,019 			Last test performance: 98.92%
2023-04-02 20:03:44,019 ----------------
2023-04-02 20:03:46,822   49  =>  40   		Training 486 pattern with 100.00% 	Forward time: 	 2.70 sec
2023-04-02 20:03:46,823 			Loss:    2.754e-03    			Backward time: 	 0.09 sec 
2023-04-02 20:03:46,823 ADAM: Layer 0 -> dw_min:9.9998e-01  dw_max:1.0000e+00 lr:1.0000e-04
2023-04-02 20:03:46,823 ADAM: Layer 1 -> dw_min:9.9993e-01  dw_max:1.0001e+00 lr:1.0000e-04
2023-04-02 20:03:46,823 ADAM: Layer 2 -> dw_min:9.9990e-01  dw_max:1.0001e+00 lr:1.0000e-04
2023-04-02 20:03:46,823 ADAM: Layer 3 -> dw_min:9.9995e-01  dw_max:1.0000e+00 lr:1.0000e-04
2023-04-02 20:03:46,894 			Learning rate: weights:   1.000e-04    
2023-04-02 20:03:46,894 			Last test performance: 98.92%
2023-04-02 20:03:46,894 ----------------
2023-04-02 20:03:49,699   49  =>  41   		Training 486 pattern with 99.38% 	Forward time: 	 2.71 sec
2023-04-02 20:03:49,699 			Loss:    1.878e-02    			Backward time: 	 0.09 sec 
2023-04-02 20:03:49,700 ADAM: Layer 0 -> dw_min:9.9998e-01  dw_max:1.0000e+00 lr:1.0000e-04
2023-04-02 20:03:49,700 ADAM: Layer 1 -> dw_min:9.9993e-01  dw_max:1.0001e+00 lr:1.0000e-04
2023-04-02 20:03:49,700 ADAM: Layer 2 -> dw_min:9.9987e-01  dw_max:1.0001e+00 lr:1.0000e-04
2023-04-02 20:03:49,700 ADAM: Layer 3 -> dw_min:9.9992e-01  dw_max:1.0001e+00 lr:1.0000e-04
2023-04-02 20:03:49,715 			Learning rate: weights:   1.000e-04    
2023-04-02 20:03:49,715 			Last test performance: 98.92%
2023-04-02 20:03:49,715 ----------------
2023-04-02 20:03:52,540   49  =>  42   		Training 486 pattern with 99.58% 	Forward time: 	 2.72 sec
2023-04-02 20:03:52,540 			Loss:    1.833e-02    			Backward time: 	 0.09 sec 
2023-04-02 20:03:52,540 ADAM: Layer 0 -> dw_min:9.9998e-01  dw_max:1.0000e+00 lr:1.0000e-04
2023-04-02 20:03:52,540 ADAM: Layer 1 -> dw_min:9.9994e-01  dw_max:1.0001e+00 lr:1.0000e-04
2023-04-02 20:03:52,540 ADAM: Layer 2 -> dw_min:9.9985e-01  dw_max:1.0001e+00 lr:1.0000e-04
2023-04-02 20:03:52,541 ADAM: Layer 3 -> dw_min:9.9993e-01  dw_max:1.0001e+00 lr:1.0000e-04
2023-04-02 20:03:52,608 			Learning rate: weights:   1.000e-04    
2023-04-02 20:03:52,608 			Last test performance: 98.92%
2023-04-02 20:03:52,608 ----------------
2023-04-02 20:03:55,381   49  =>  43   		Training 486 pattern with 99.79% 	Forward time: 	 2.67 sec
2023-04-02 20:03:55,381 			Loss:    4.698e-03    			Backward time: 	 0.09 sec 
2023-04-02 20:03:55,381 ADAM: Layer 0 -> dw_min:9.9998e-01  dw_max:1.0000e+00 lr:1.0000e-04
2023-04-02 20:03:55,381 ADAM: Layer 1 -> dw_min:9.9994e-01  dw_max:1.0001e+00 lr:1.0000e-04
2023-04-02 20:03:55,381 ADAM: Layer 2 -> dw_min:9.9987e-01  dw_max:1.0001e+00 lr:1.0000e-04
2023-04-02 20:03:55,381 ADAM: Layer 3 -> dw_min:9.9994e-01  dw_max:1.0000e+00 lr:1.0000e-04
2023-04-02 20:03:55,396 			Learning rate: weights:   1.000e-04    
2023-04-02 20:03:55,396 			Last test performance: 98.92%
2023-04-02 20:03:55,396 ----------------
2023-04-02 20:03:58,235   49  =>  44   		Training 486 pattern with 100.00% 	Forward time: 	 2.74 sec
2023-04-02 20:03:58,235 			Loss:    1.818e-03    			Backward time: 	 0.09 sec 
2023-04-02 20:03:58,236 ADAM: Layer 0 -> dw_min:9.9998e-01  dw_max:1.0000e+00 lr:1.0000e-04
2023-04-02 20:03:58,236 ADAM: Layer 1 -> dw_min:9.9992e-01  dw_max:1.0001e+00 lr:1.0000e-04
2023-04-02 20:03:58,236 ADAM: Layer 2 -> dw_min:9.9988e-01  dw_max:1.0001e+00 lr:1.0000e-04
2023-04-02 20:03:58,236 ADAM: Layer 3 -> dw_min:9.9994e-01  dw_max:1.0000e+00 lr:1.0000e-04
2023-04-02 20:03:58,313 			Learning rate: weights:   1.000e-04    
2023-04-02 20:03:58,313 			Last test performance: 98.92%
2023-04-02 20:03:58,313 ----------------
2023-04-02 20:04:01,088   49  =>  45   		Training 486 pattern with 99.79% 	Forward time: 	 2.67 sec
2023-04-02 20:04:01,088 			Loss:    5.076e-03    			Backward time: 	 0.09 sec 
2023-04-02 20:04:01,088 ADAM: Layer 0 -> dw_min:9.9998e-01  dw_max:1.0000e+00 lr:1.0000e-04
2023-04-02 20:04:01,088 ADAM: Layer 1 -> dw_min:9.9992e-01  dw_max:1.0001e+00 lr:1.0000e-04
2023-04-02 20:04:01,089 ADAM: Layer 2 -> dw_min:9.9986e-01  dw_max:1.0001e+00 lr:1.0000e-04
2023-04-02 20:04:01,089 ADAM: Layer 3 -> dw_min:9.9995e-01  dw_max:1.0000e+00 lr:1.0000e-04
2023-04-02 20:04:01,104 			Learning rate: weights:   1.000e-04    
2023-04-02 20:04:01,104 			Last test performance: 98.92%
2023-04-02 20:04:01,104 ----------------
2023-04-02 20:04:03,876   49  =>  46   		Training 486 pattern with 100.00% 	Forward time: 	 2.67 sec
2023-04-02 20:04:03,876 			Loss:    2.276e-03    			Backward time: 	 0.09 sec 
2023-04-02 20:04:03,876 ADAM: Layer 0 -> dw_min:9.9998e-01  dw_max:1.0000e+00 lr:1.0000e-04
2023-04-02 20:04:03,876 ADAM: Layer 1 -> dw_min:9.9993e-01  dw_max:1.0001e+00 lr:1.0000e-04
2023-04-02 20:04:03,876 ADAM: Layer 2 -> dw_min:9.9987e-01  dw_max:1.0001e+00 lr:1.0000e-04
2023-04-02 20:04:03,877 ADAM: Layer 3 -> dw_min:9.9995e-01  dw_max:1.0000e+00 lr:1.0000e-04
2023-04-02 20:04:03,947 			Learning rate: weights:   1.000e-04    
2023-04-02 20:04:03,947 			Last test performance: 98.92%
2023-04-02 20:04:03,947 ----------------
2023-04-02 20:04:06,737   49  =>  47   		Training 486 pattern with 99.79% 	Forward time: 	 2.69 sec
2023-04-02 20:04:06,737 			Loss:    5.382e-03    			Backward time: 	 0.09 sec 
2023-04-02 20:04:06,737 ADAM: Layer 0 -> dw_min:9.9998e-01  dw_max:1.0000e+00 lr:1.0000e-04
2023-04-02 20:04:06,738 ADAM: Layer 1 -> dw_min:9.9993e-01  dw_max:1.0001e+00 lr:1.0000e-04
2023-04-02 20:04:06,738 ADAM: Layer 2 -> dw_min:9.9989e-01  dw_max:1.0001e+00 lr:1.0000e-04
2023-04-02 20:04:06,738 ADAM: Layer 3 -> dw_min:9.9996e-01  dw_max:1.0000e+00 lr:1.0000e-04
2023-04-02 20:04:06,808 			Learning rate: weights:   1.000e-04    
2023-04-02 20:04:06,808 			Last test performance: 98.92%
2023-04-02 20:04:06,808 ----------------
2023-04-02 20:04:09,666   49  =>  48   		Training 486 pattern with 99.79% 	Forward time: 	 2.76 sec
2023-04-02 20:04:09,666 			Loss:    2.628e-03    			Backward time: 	 0.09 sec 
2023-04-02 20:04:09,666 ADAM: Layer 0 -> dw_min:9.9998e-01  dw_max:1.0000e+00 lr:1.0000e-04
2023-04-02 20:04:09,667 ADAM: Layer 1 -> dw_min:9.9993e-01  dw_max:1.0001e+00 lr:1.0000e-04
2023-04-02 20:04:09,667 ADAM: Layer 2 -> dw_min:9.9985e-01  dw_max:1.0001e+00 lr:1.0000e-04
2023-04-02 20:04:09,667 ADAM: Layer 3 -> dw_min:9.9996e-01  dw_max:1.0001e+00 lr:1.0000e-04
2023-04-02 20:04:09,754 			Learning rate: weights:   1.000e-04    
2023-04-02 20:04:09,754 			Last test performance: 98.92%
2023-04-02 20:04:09,754 ----------------
2023-04-02 20:04:12,564   49  =>  49   		Training 486 pattern with 99.79% 	Forward time: 	 2.71 sec
2023-04-02 20:04:12,564 			Loss:    2.758e-03    			Backward time: 	 0.09 sec 
2023-04-02 20:04:12,565 ADAM: Layer 0 -> dw_min:9.9998e-01  dw_max:1.0000e+00 lr:1.0000e-04
2023-04-02 20:04:12,565 ADAM: Layer 1 -> dw_min:9.9993e-01  dw_max:1.0001e+00 lr:1.0000e-04
2023-04-02 20:04:12,565 ADAM: Layer 2 -> dw_min:9.9987e-01  dw_max:1.0001e+00 lr:1.0000e-04
2023-04-02 20:04:12,565 ADAM: Layer 3 -> dw_min:9.9997e-01  dw_max:1.0001e+00 lr:1.0000e-04
2023-04-02 20:04:12,580 			Learning rate: weights:   1.000e-04    
2023-04-02 20:04:12,580 			Last test performance: 98.92%
2023-04-02 20:04:12,580 ----------------
2023-04-02 20:04:15,355   49  =>  50   		Training 486 pattern with 99.79% 	Forward time: 	 2.68 sec
2023-04-02 20:04:15,355 			Loss:    2.900e-03    			Backward time: 	 0.09 sec 
2023-04-02 20:04:15,355 ADAM: Layer 0 -> dw_min:9.9999e-01  dw_max:1.0000e+00 lr:1.0000e-04
2023-04-02 20:04:15,355 ADAM: Layer 1 -> dw_min:9.9994e-01  dw_max:1.0001e+00 lr:1.0000e-04
2023-04-02 20:04:15,355 ADAM: Layer 2 -> dw_min:9.9985e-01  dw_max:1.0002e+00 lr:1.0000e-04
2023-04-02 20:04:15,355 ADAM: Layer 3 -> dw_min:9.9995e-01  dw_max:1.0001e+00 lr:1.0000e-04
2023-04-02 20:04:15,371 			Learning rate: weights:   1.000e-04    
2023-04-02 20:04:15,371 			Last test performance: 98.92%
2023-04-02 20:04:15,371 ----------------
2023-04-02 20:04:18,143   49  =>  51   		Training 486 pattern with 99.79% 	Forward time: 	 2.67 sec
2023-04-02 20:04:18,143 			Loss:    4.421e-03    			Backward time: 	 0.09 sec 
2023-04-02 20:04:18,143 ADAM: Layer 0 -> dw_min:9.9999e-01  dw_max:1.0000e+00 lr:1.0000e-04
2023-04-02 20:04:18,144 ADAM: Layer 1 -> dw_min:9.9995e-01  dw_max:1.0001e+00 lr:1.0000e-04
2023-04-02 20:04:18,144 ADAM: Layer 2 -> dw_min:9.9986e-01  dw_max:1.0001e+00 lr:1.0000e-04
2023-04-02 20:04:18,144 ADAM: Layer 3 -> dw_min:9.9991e-01  dw_max:1.0001e+00 lr:1.0000e-04
2023-04-02 20:04:18,159 			Learning rate: weights:   1.000e-04    
2023-04-02 20:04:18,159 			Last test performance: 98.92%
2023-04-02 20:04:18,159 ----------------
2023-04-02 20:04:20,937   49  =>  52   		Training 486 pattern with 100.00% 	Forward time: 	 2.68 sec
2023-04-02 20:04:20,937 			Loss:    2.330e-03    			Backward time: 	 0.09 sec 
2023-04-02 20:04:20,937 ADAM: Layer 0 -> dw_min:9.9999e-01  dw_max:1.0000e+00 lr:1.0000e-04
2023-04-02 20:04:20,938 ADAM: Layer 1 -> dw_min:9.9996e-01  dw_max:1.0001e+00 lr:1.0000e-04
2023-04-02 20:04:20,938 ADAM: Layer 2 -> dw_min:9.9985e-01  dw_max:1.0001e+00 lr:1.0000e-04
2023-04-02 20:04:20,938 ADAM: Layer 3 -> dw_min:9.9992e-01  dw_max:1.0001e+00 lr:1.0000e-04
2023-04-02 20:04:21,008 			Learning rate: weights:   1.000e-04    
2023-04-02 20:04:21,008 			Last test performance: 98.92%
2023-04-02 20:04:21,008 ----------------
2023-04-02 20:04:23,784   49  =>  53   		Training 486 pattern with 99.79% 	Forward time: 	 2.68 sec
2023-04-02 20:04:23,784 			Loss:    4.306e-03    			Backward time: 	 0.09 sec 
2023-04-02 20:04:23,784 ADAM: Layer 0 -> dw_min:9.9998e-01  dw_max:1.0000e+00 lr:1.0000e-04
2023-04-02 20:04:23,784 ADAM: Layer 1 -> dw_min:9.9992e-01  dw_max:1.0001e+00 lr:1.0000e-04
2023-04-02 20:04:23,784 ADAM: Layer 2 -> dw_min:9.9985e-01  dw_max:1.0001e+00 lr:1.0000e-04
2023-04-02 20:04:23,784 ADAM: Layer 3 -> dw_min:9.9993e-01  dw_max:1.0001e+00 lr:1.0000e-04
2023-04-02 20:04:23,799 			Learning rate: weights:   1.000e-04    
2023-04-02 20:04:23,799 			Last test performance: 98.92%
2023-04-02 20:04:23,799 ----------------
2023-04-02 20:04:26,591   49  =>  54   		Training 486 pattern with 100.00% 	Forward time: 	 2.69 sec
2023-04-02 20:04:26,591 			Loss:    1.070e-03    			Backward time: 	 0.09 sec 
2023-04-02 20:04:26,591 ADAM: Layer 0 -> dw_min:9.9998e-01  dw_max:1.0000e+00 lr:1.0000e-04
2023-04-02 20:04:26,592 ADAM: Layer 1 -> dw_min:9.9992e-01  dw_max:1.0001e+00 lr:1.0000e-04
2023-04-02 20:04:26,592 ADAM: Layer 2 -> dw_min:9.9986e-01  dw_max:1.0001e+00 lr:1.0000e-04
2023-04-02 20:04:26,592 ADAM: Layer 3 -> dw_min:9.9994e-01  dw_max:1.0001e+00 lr:1.0000e-04
2023-04-02 20:04:26,660 			Learning rate: weights:   1.000e-04    
2023-04-02 20:04:26,660 			Last test performance: 98.92%
2023-04-02 20:04:26,660 ----------------
2023-04-02 20:04:29,453   49  =>  55   		Training 486 pattern with 99.79% 	Forward time: 	 2.69 sec
2023-04-02 20:04:29,453 			Loss:    3.297e-03    			Backward time: 	 0.09 sec 
2023-04-02 20:04:29,453 ADAM: Layer 0 -> dw_min:9.9998e-01  dw_max:1.0000e+00 lr:1.0000e-04
2023-04-02 20:04:29,453 ADAM: Layer 1 -> dw_min:9.9993e-01  dw_max:1.0001e+00 lr:1.0000e-04
2023-04-02 20:04:29,454 ADAM: Layer 2 -> dw_min:9.9988e-01  dw_max:1.0001e+00 lr:1.0000e-04
2023-04-02 20:04:29,454 ADAM: Layer 3 -> dw_min:9.9994e-01  dw_max:1.0001e+00 lr:1.0000e-04
2023-04-02 20:04:29,469 			Learning rate: weights:   1.000e-04    
2023-04-02 20:04:29,469 			Last test performance: 98.92%
2023-04-02 20:04:29,469 ----------------
2023-04-02 20:04:32,232   49  =>  56   		Training 486 pattern with 99.58% 	Forward time: 	 2.66 sec
2023-04-02 20:04:32,232 			Loss:    5.618e-03    			Backward time: 	 0.09 sec 
2023-04-02 20:04:32,232 ADAM: Layer 0 -> dw_min:9.9998e-01  dw_max:1.0000e+00 lr:1.0000e-04
2023-04-02 20:04:32,232 ADAM: Layer 1 -> dw_min:9.9990e-01  dw_max:1.0001e+00 lr:1.0000e-04
2023-04-02 20:04:32,232 ADAM: Layer 2 -> dw_min:9.9985e-01  dw_max:1.0002e+00 lr:1.0000e-04
2023-04-02 20:04:32,232 ADAM: Layer 3 -> dw_min:9.9994e-01  dw_max:1.0001e+00 lr:1.0000e-04
2023-04-02 20:04:32,248 			Learning rate: weights:   1.000e-04    
2023-04-02 20:04:32,248 			Last test performance: 98.92%
2023-04-02 20:04:32,248 ----------------
2023-04-02 20:04:35,025   49  =>  57   		Training 486 pattern with 99.79% 	Forward time: 	 2.68 sec
2023-04-02 20:04:35,025 			Loss:    3.752e-03    			Backward time: 	 0.09 sec 
2023-04-02 20:04:35,025 ADAM: Layer 0 -> dw_min:9.9998e-01  dw_max:1.0000e+00 lr:1.0000e-04
2023-04-02 20:04:35,025 ADAM: Layer 1 -> dw_min:9.9991e-01  dw_max:1.0001e+00 lr:1.0000e-04
2023-04-02 20:04:35,025 ADAM: Layer 2 -> dw_min:9.9985e-01  dw_max:1.0001e+00 lr:1.0000e-04
2023-04-02 20:04:35,025 ADAM: Layer 3 -> dw_min:9.9995e-01  dw_max:1.0001e+00 lr:1.0000e-04
2023-04-02 20:04:35,096 			Learning rate: weights:   1.000e-04    
2023-04-02 20:04:35,096 			Last test performance: 98.92%
2023-04-02 20:04:35,096 ----------------
2023-04-02 20:04:37,869   49  =>  58   		Training 486 pattern with 99.58% 	Forward time: 	 2.67 sec
2023-04-02 20:04:37,869 			Loss:    1.629e-02    			Backward time: 	 0.09 sec 
2023-04-02 20:04:37,869 ADAM: Layer 0 -> dw_min:9.9998e-01  dw_max:1.0000e+00 lr:1.0000e-04
2023-04-02 20:04:37,869 ADAM: Layer 1 -> dw_min:9.9991e-01  dw_max:1.0001e+00 lr:1.0000e-04
2023-04-02 20:04:37,869 ADAM: Layer 2 -> dw_min:9.9986e-01  dw_max:1.0001e+00 lr:1.0000e-04
2023-04-02 20:04:37,869 ADAM: Layer 3 -> dw_min:9.9991e-01  dw_max:1.0001e+00 lr:1.0000e-04
2023-04-02 20:04:37,959 			Learning rate: weights:   1.000e-04    
2023-04-02 20:04:37,959 			Last test performance: 98.92%
2023-04-02 20:04:37,959 ----------------
2023-04-02 20:04:40,805   49  =>  59   		Training 486 pattern with 99.38% 	Forward time: 	 2.75 sec
2023-04-02 20:04:40,805 			Loss:    1.003e-02    			Backward time: 	 0.09 sec 
2023-04-02 20:04:40,805 ADAM: Layer 0 -> dw_min:9.9998e-01  dw_max:1.0000e+00 lr:1.0000e-04
2023-04-02 20:04:40,805 ADAM: Layer 1 -> dw_min:9.9991e-01  dw_max:1.0001e+00 lr:1.0000e-04
2023-04-02 20:04:40,805 ADAM: Layer 2 -> dw_min:9.9987e-01  dw_max:1.0001e+00 lr:1.0000e-04
2023-04-02 20:04:40,805 ADAM: Layer 3 -> dw_min:9.9992e-01  dw_max:1.0001e+00 lr:1.0000e-04
2023-04-02 20:04:40,820 			Learning rate: weights:   1.000e-04    
2023-04-02 20:04:40,820 			Last test performance: 98.92%
2023-04-02 20:04:40,820 ----------------
2023-04-02 20:04:43,609   49  =>  60   		Training 486 pattern with 99.79% 	Forward time: 	 2.69 sec
2023-04-02 20:04:43,609 			Loss:    3.878e-03    			Backward time: 	 0.09 sec 
2023-04-02 20:04:43,609 ADAM: Layer 0 -> dw_min:9.9998e-01  dw_max:1.0000e+00 lr:1.0000e-04
2023-04-02 20:04:43,609 ADAM: Layer 1 -> dw_min:9.9992e-01  dw_max:1.0001e+00 lr:1.0000e-04
2023-04-02 20:04:43,610 ADAM: Layer 2 -> dw_min:9.9986e-01  dw_max:1.0001e+00 lr:1.0000e-04
2023-04-02 20:04:43,610 ADAM: Layer 3 -> dw_min:9.9993e-01  dw_max:1.0001e+00 lr:1.0000e-04
2023-04-02 20:04:43,703 			Learning rate: weights:   1.000e-04    
2023-04-02 20:04:43,703 			Last test performance: 98.92%
2023-04-02 20:04:43,703 ----------------
2023-04-02 20:04:46,462   49  =>  61   		Training 486 pattern with 99.79% 	Forward time: 	 2.66 sec
2023-04-02 20:04:46,462 			Loss:    4.262e-03    			Backward time: 	 0.09 sec 
2023-04-02 20:04:46,462 ADAM: Layer 0 -> dw_min:9.9998e-01  dw_max:1.0000e+00 lr:1.0000e-04
2023-04-02 20:04:46,462 ADAM: Layer 1 -> dw_min:9.9993e-01  dw_max:1.0001e+00 lr:1.0000e-04
2023-04-02 20:04:46,462 ADAM: Layer 2 -> dw_min:9.9987e-01  dw_max:1.0001e+00 lr:1.0000e-04
2023-04-02 20:04:46,462 ADAM: Layer 3 -> dw_min:9.9993e-01  dw_max:1.0001e+00 lr:1.0000e-04
2023-04-02 20:04:46,478 			Learning rate: weights:   1.000e-04    
2023-04-02 20:04:46,478 			Last test performance: 98.92%
2023-04-02 20:04:46,478 ----------------
2023-04-02 20:04:49,240   49  =>  62   		Training 486 pattern with 99.58% 	Forward time: 	 2.66 sec
2023-04-02 20:04:49,240 			Loss:    5.280e-03    			Backward time: 	 0.09 sec 
2023-04-02 20:04:49,240 ADAM: Layer 0 -> dw_min:9.9998e-01  dw_max:1.0000e+00 lr:1.0000e-04
2023-04-02 20:04:49,240 ADAM: Layer 1 -> dw_min:9.9988e-01  dw_max:1.0001e+00 lr:1.0000e-04
2023-04-02 20:04:49,241 ADAM: Layer 2 -> dw_min:9.9985e-01  dw_max:1.0001e+00 lr:1.0000e-04
2023-04-02 20:04:49,241 ADAM: Layer 3 -> dw_min:9.9994e-01  dw_max:1.0001e+00 lr:1.0000e-04
2023-04-02 20:04:49,257 			Learning rate: weights:   1.000e-04    
2023-04-02 20:04:49,257 			Last test performance: 98.92%
2023-04-02 20:04:49,257 ----------------
2023-04-02 20:04:52,015   49  =>  63   		Training 486 pattern with 99.58% 	Forward time: 	 2.66 sec
2023-04-02 20:04:52,016 			Loss:    9.042e-03    			Backward time: 	 0.09 sec 
2023-04-02 20:04:52,016 ADAM: Layer 0 -> dw_min:9.9998e-01  dw_max:1.0000e+00 lr:1.0000e-04
2023-04-02 20:04:52,016 ADAM: Layer 1 -> dw_min:9.9990e-01  dw_max:1.0001e+00 lr:1.0000e-04
2023-04-02 20:04:52,016 ADAM: Layer 2 -> dw_min:9.9987e-01  dw_max:1.0001e+00 lr:1.0000e-04
2023-04-02 20:04:52,016 ADAM: Layer 3 -> dw_min:9.9991e-01  dw_max:1.0001e+00 lr:1.0000e-04
2023-04-02 20:04:52,087 			Learning rate: weights:   1.000e-04    
2023-04-02 20:04:52,087 			Last test performance: 98.92%
2023-04-02 20:04:52,087 ----------------
2023-04-02 20:04:54,871   49  =>  64   		Training 486 pattern with 99.58% 	Forward time: 	 2.68 sec
2023-04-02 20:04:54,871 			Loss:    1.118e-02    			Backward time: 	 0.09 sec 
2023-04-02 20:04:54,872 ADAM: Layer 0 -> dw_min:9.9998e-01  dw_max:1.0000e+00 lr:1.0000e-04
2023-04-02 20:04:54,872 ADAM: Layer 1 -> dw_min:9.9991e-01  dw_max:1.0001e+00 lr:1.0000e-04
2023-04-02 20:04:54,872 ADAM: Layer 2 -> dw_min:9.9988e-01  dw_max:1.0001e+00 lr:1.0000e-04
2023-04-02 20:04:54,872 ADAM: Layer 3 -> dw_min:9.9991e-01  dw_max:1.0001e+00 lr:1.0000e-04
2023-04-02 20:04:54,951 			Learning rate: weights:   1.000e-04    
2023-04-02 20:04:54,951 			Last test performance: 98.92%
2023-04-02 20:04:54,951 ----------------
2023-04-02 20:04:57,735   49  =>  65   		Training 486 pattern with 100.00% 	Forward time: 	 2.68 sec
2023-04-02 20:04:57,735 			Loss:    2.781e-03    			Backward time: 	 0.09 sec 
2023-04-02 20:04:57,735 ADAM: Layer 0 -> dw_min:9.9998e-01  dw_max:1.0000e+00 lr:1.0000e-04
2023-04-02 20:04:57,736 ADAM: Layer 1 -> dw_min:9.9989e-01  dw_max:1.0001e+00 lr:1.0000e-04
2023-04-02 20:04:57,736 ADAM: Layer 2 -> dw_min:9.9985e-01  dw_max:1.0001e+00 lr:1.0000e-04
2023-04-02 20:04:57,736 ADAM: Layer 3 -> dw_min:9.9992e-01  dw_max:1.0001e+00 lr:1.0000e-04
2023-04-02 20:04:57,752 			Learning rate: weights:   1.000e-04    
2023-04-02 20:04:57,752 			Last test performance: 98.92%
2023-04-02 20:04:57,752 ----------------
2023-04-02 20:05:00,544   49  =>  66   		Training 486 pattern with 100.00% 	Forward time: 	 2.69 sec
2023-04-02 20:05:00,544 			Loss:    2.274e-03    			Backward time: 	 0.09 sec 
2023-04-02 20:05:00,545 ADAM: Layer 0 -> dw_min:9.9998e-01  dw_max:1.0000e+00 lr:1.0000e-04
2023-04-02 20:05:00,545 ADAM: Layer 1 -> dw_min:9.9990e-01  dw_max:1.0001e+00 lr:1.0000e-04
2023-04-02 20:05:00,545 ADAM: Layer 2 -> dw_min:9.9986e-01  dw_max:1.0001e+00 lr:1.0000e-04
2023-04-02 20:05:00,545 ADAM: Layer 3 -> dw_min:9.9993e-01  dw_max:1.0001e+00 lr:1.0000e-04
2023-04-02 20:05:00,631 			Learning rate: weights:   1.000e-04    
2023-04-02 20:05:00,631 			Last test performance: 98.92%
2023-04-02 20:05:00,631 ----------------
2023-04-02 20:05:03,392   49  =>  67   		Training 486 pattern with 100.00% 	Forward time: 	 2.66 sec
2023-04-02 20:05:03,392 			Loss:    3.735e-03    			Backward time: 	 0.09 sec 
2023-04-02 20:05:03,392 ADAM: Layer 0 -> dw_min:9.9998e-01  dw_max:1.0000e+00 lr:1.0000e-04
2023-04-02 20:05:03,392 ADAM: Layer 1 -> dw_min:9.9991e-01  dw_max:1.0001e+00 lr:1.0000e-04
2023-04-02 20:05:03,393 ADAM: Layer 2 -> dw_min:9.9985e-01  dw_max:1.0001e+00 lr:1.0000e-04
2023-04-02 20:05:03,393 ADAM: Layer 3 -> dw_min:9.9993e-01  dw_max:1.0001e+00 lr:1.0000e-04
2023-04-02 20:05:03,462 			Learning rate: weights:   1.000e-04    
2023-04-02 20:05:03,462 			Last test performance: 98.92%
2023-04-02 20:05:03,462 ----------------
2023-04-02 20:05:06,282   49  =>  68   		Training 486 pattern with 99.38% 	Forward time: 	 2.72 sec
2023-04-02 20:05:06,282 			Loss:    1.170e-02    			Backward time: 	 0.09 sec 
2023-04-02 20:05:06,282 ADAM: Layer 0 -> dw_min:9.9998e-01  dw_max:1.0000e+00 lr:1.0000e-04
2023-04-02 20:05:06,283 ADAM: Layer 1 -> dw_min:9.9992e-01  dw_max:1.0001e+00 lr:1.0000e-04
2023-04-02 20:05:06,283 ADAM: Layer 2 -> dw_min:9.9986e-01  dw_max:1.0002e+00 lr:1.0000e-04
2023-04-02 20:05:06,283 ADAM: Layer 3 -> dw_min:9.9991e-01  dw_max:1.0001e+00 lr:1.0000e-04
2023-04-02 20:05:06,376 			Learning rate: weights:   1.000e-04    
2023-04-02 20:05:06,376 			Last test performance: 98.92%
2023-04-02 20:05:06,376 ----------------
2023-04-02 20:05:09,198   49  =>  69   		Training 486 pattern with 99.79% 	Forward time: 	 2.72 sec
2023-04-02 20:05:09,198 			Loss:    5.087e-03    			Backward time: 	 0.09 sec 
2023-04-02 20:05:09,198 ADAM: Layer 0 -> dw_min:9.9998e-01  dw_max:1.0000e+00 lr:1.0000e-04
2023-04-02 20:05:09,198 ADAM: Layer 1 -> dw_min:9.9989e-01  dw_max:1.0001e+00 lr:1.0000e-04
2023-04-02 20:05:09,198 ADAM: Layer 2 -> dw_min:9.9985e-01  dw_max:1.0001e+00 lr:1.0000e-04
2023-04-02 20:05:09,199 ADAM: Layer 3 -> dw_min:9.9992e-01  dw_max:1.0001e+00 lr:1.0000e-04
2023-04-02 20:05:09,270 			Learning rate: weights:   1.000e-04    
2023-04-02 20:05:09,270 			Last test performance: 98.92%
2023-04-02 20:05:09,270 ----------------
2023-04-02 20:05:12,039   49  =>  70   		Training 486 pattern with 99.79% 	Forward time: 	 2.67 sec
2023-04-02 20:05:12,039 			Loss:    3.391e-03    			Backward time: 	 0.09 sec 
2023-04-02 20:05:12,039 ADAM: Layer 0 -> dw_min:9.9998e-01  dw_max:1.0000e+00 lr:1.0000e-04
2023-04-02 20:05:12,039 ADAM: Layer 1 -> dw_min:9.9990e-01  dw_max:1.0001e+00 lr:1.0000e-04
2023-04-02 20:05:12,039 ADAM: Layer 2 -> dw_min:9.9987e-01  dw_max:1.0001e+00 lr:1.0000e-04
2023-04-02 20:05:12,039 ADAM: Layer 3 -> dw_min:9.9993e-01  dw_max:1.0001e+00 lr:1.0000e-04
2023-04-02 20:05:12,163 			Learning rate: weights:   1.000e-04    
2023-04-02 20:05:12,163 			Last test performance: 98.92%
2023-04-02 20:05:12,163 ----------------
2023-04-02 20:05:14,973   49  =>  71   		Training 486 pattern with 100.00% 	Forward time: 	 2.71 sec
2023-04-02 20:05:14,973 			Loss:    1.837e-03    			Backward time: 	 0.09 sec 
2023-04-02 20:05:14,973 ADAM: Layer 0 -> dw_min:9.9998e-01  dw_max:1.0000e+00 lr:1.0000e-04
2023-04-02 20:05:14,973 ADAM: Layer 1 -> dw_min:9.9991e-01  dw_max:1.0001e+00 lr:1.0000e-04
2023-04-02 20:05:14,973 ADAM: Layer 2 -> dw_min:9.9986e-01  dw_max:1.0001e+00 lr:1.0000e-04
2023-04-02 20:05:14,973 ADAM: Layer 3 -> dw_min:9.9987e-01  dw_max:1.0001e+00 lr:1.0000e-04
2023-04-02 20:05:15,050 			Learning rate: weights:   1.000e-04    
2023-04-02 20:05:15,050 			Last test performance: 98.92%
2023-04-02 20:05:15,050 ----------------
2023-04-02 20:05:17,905   49  =>  72   		Training 486 pattern with 99.79% 	Forward time: 	 2.75 sec
2023-04-02 20:05:17,905 			Loss:    5.448e-03    			Backward time: 	 0.09 sec 
2023-04-02 20:05:17,905 ADAM: Layer 0 -> dw_min:9.9998e-01  dw_max:1.0000e+00 lr:1.0000e-04
2023-04-02 20:05:17,905 ADAM: Layer 1 -> dw_min:9.9992e-01  dw_max:1.0001e+00 lr:1.0000e-04
2023-04-02 20:05:17,905 ADAM: Layer 2 -> dw_min:9.9987e-01  dw_max:1.0001e+00 lr:1.0000e-04
2023-04-02 20:05:17,905 ADAM: Layer 3 -> dw_min:9.9989e-01  dw_max:1.0001e+00 lr:1.0000e-04
2023-04-02 20:05:17,967 			Learning rate: weights:   1.000e-04    
2023-04-02 20:05:17,967 			Last test performance: 98.92%
2023-04-02 20:05:17,967 ----------------
2023-04-02 20:05:20,761   49  =>  73   		Training 486 pattern with 100.00% 	Forward time: 	 2.69 sec
2023-04-02 20:05:20,762 			Loss:    3.518e-03    			Backward time: 	 0.09 sec 
2023-04-02 20:05:20,762 ADAM: Layer 0 -> dw_min:9.9998e-01  dw_max:1.0000e+00 lr:1.0000e-04
2023-04-02 20:05:20,762 ADAM: Layer 1 -> dw_min:9.9993e-01  dw_max:1.0001e+00 lr:1.0000e-04
2023-04-02 20:05:20,762 ADAM: Layer 2 -> dw_min:9.9987e-01  dw_max:1.0001e+00 lr:1.0000e-04
2023-04-02 20:05:20,762 ADAM: Layer 3 -> dw_min:9.9990e-01  dw_max:1.0001e+00 lr:1.0000e-04
2023-04-02 20:05:20,778 			Learning rate: weights:   1.000e-04    
2023-04-02 20:05:20,778 			Last test performance: 98.92%
2023-04-02 20:05:20,778 ----------------
2023-04-02 20:05:23,570   49  =>  74   		Training 486 pattern with 100.00% 	Forward time: 	 2.69 sec
2023-04-02 20:05:23,571 			Loss:    9.059e-04    			Backward time: 	 0.09 sec 
2023-04-02 20:05:23,571 ADAM: Layer 0 -> dw_min:9.9998e-01  dw_max:1.0000e+00 lr:1.0000e-04
2023-04-02 20:05:23,571 ADAM: Layer 1 -> dw_min:9.9994e-01  dw_max:1.0001e+00 lr:1.0000e-04
2023-04-02 20:05:23,571 ADAM: Layer 2 -> dw_min:9.9988e-01  dw_max:1.0001e+00 lr:1.0000e-04
2023-04-02 20:05:23,571 ADAM: Layer 3 -> dw_min:9.9991e-01  dw_max:1.0000e+00 lr:1.0000e-04
2023-04-02 20:05:23,677 			Learning rate: weights:   1.000e-04    
2023-04-02 20:05:23,677 			Last test performance: 98.92%
2023-04-02 20:05:23,677 ----------------
2023-04-02 20:05:26,440   49  =>  75   		Training 486 pattern with 99.58% 	Forward time: 	 2.66 sec
2023-04-02 20:05:26,440 			Loss:    8.151e-03    			Backward time: 	 0.09 sec 
2023-04-02 20:05:26,441 ADAM: Layer 0 -> dw_min:9.9998e-01  dw_max:1.0000e+00 lr:1.0000e-04
2023-04-02 20:05:26,441 ADAM: Layer 1 -> dw_min:9.9993e-01  dw_max:1.0001e+00 lr:1.0000e-04
2023-04-02 20:05:26,441 ADAM: Layer 2 -> dw_min:9.9985e-01  dw_max:1.0001e+00 lr:1.0000e-04
2023-04-02 20:05:26,441 ADAM: Layer 3 -> dw_min:9.9989e-01  dw_max:1.0001e+00 lr:1.0000e-04
2023-04-02 20:05:26,512 			Learning rate: weights:   1.000e-04    
2023-04-02 20:05:26,512 			Last test performance: 98.92%
2023-04-02 20:05:26,512 ----------------
2023-04-02 20:05:29,287   49  =>  76   		Training 486 pattern with 99.79% 	Forward time: 	 2.68 sec
2023-04-02 20:05:29,287 			Loss:    5.341e-03    			Backward time: 	 0.09 sec 
2023-04-02 20:05:29,288 ADAM: Layer 0 -> dw_min:9.9996e-01  dw_max:1.0000e+00 lr:1.0000e-04
2023-04-02 20:05:29,288 ADAM: Layer 1 -> dw_min:9.9990e-01  dw_max:1.0001e+00 lr:1.0000e-04
2023-04-02 20:05:29,288 ADAM: Layer 2 -> dw_min:9.9985e-01  dw_max:1.0001e+00 lr:1.0000e-04
2023-04-02 20:05:29,288 ADAM: Layer 3 -> dw_min:9.9988e-01  dw_max:1.0001e+00 lr:1.0000e-04
2023-04-02 20:05:29,304 			Learning rate: weights:   1.000e-04    
2023-04-02 20:05:29,304 			Last test performance: 98.92%
2023-04-02 20:05:29,304 ----------------
2023-04-02 20:05:32,123   49  =>  77   		Training 486 pattern with 100.00% 	Forward time: 	 2.72 sec
2023-04-02 20:05:32,123 			Loss:    2.382e-03    			Backward time: 	 0.09 sec 
2023-04-02 20:05:32,124 ADAM: Layer 0 -> dw_min:9.9997e-01  dw_max:1.0000e+00 lr:1.0000e-04
2023-04-02 20:05:32,124 ADAM: Layer 1 -> dw_min:9.9991e-01  dw_max:1.0001e+00 lr:1.0000e-04
2023-04-02 20:05:32,124 ADAM: Layer 2 -> dw_min:9.9986e-01  dw_max:1.0001e+00 lr:1.0000e-04
2023-04-02 20:05:32,124 ADAM: Layer 3 -> dw_min:9.9989e-01  dw_max:1.0001e+00 lr:1.0000e-04
2023-04-02 20:05:32,140 			Learning rate: weights:   1.000e-04    
2023-04-02 20:05:32,140 			Last test performance: 98.92%
2023-04-02 20:05:32,140 ----------------
2023-04-02 20:05:34,922   49  =>  78   		Training 486 pattern with 99.79% 	Forward time: 	 2.68 sec
2023-04-02 20:05:34,923 			Loss:    1.156e-02    			Backward time: 	 0.09 sec 
2023-04-02 20:05:34,923 ADAM: Layer 0 -> dw_min:9.9997e-01  dw_max:1.0000e+00 lr:1.0000e-04
2023-04-02 20:05:34,923 ADAM: Layer 1 -> dw_min:9.9992e-01  dw_max:1.0001e+00 lr:1.0000e-04
2023-04-02 20:05:34,923 ADAM: Layer 2 -> dw_min:9.9988e-01  dw_max:1.0001e+00 lr:1.0000e-04
2023-04-02 20:05:34,923 ADAM: Layer 3 -> dw_min:9.9990e-01  dw_max:1.0001e+00 lr:1.0000e-04
2023-04-02 20:05:34,940 			Learning rate: weights:   1.000e-04    
2023-04-02 20:05:34,940 			Last test performance: 98.92%
2023-04-02 20:05:34,940 ----------------
2023-04-02 20:05:37,721   49  =>  79   		Training 486 pattern with 99.17% 	Forward time: 	 2.68 sec
2023-04-02 20:05:37,721 			Loss:    2.472e-02    			Backward time: 	 0.09 sec 
2023-04-02 20:05:37,721 ADAM: Layer 0 -> dw_min:9.9996e-01  dw_max:1.0000e+00 lr:1.0000e-04
2023-04-02 20:05:37,721 ADAM: Layer 1 -> dw_min:9.9990e-01  dw_max:1.0001e+00 lr:1.0000e-04
2023-04-02 20:05:37,721 ADAM: Layer 2 -> dw_min:9.9985e-01  dw_max:1.0001e+00 lr:1.0000e-04
2023-04-02 20:05:37,721 ADAM: Layer 3 -> dw_min:9.9991e-01  dw_max:1.0001e+00 lr:1.0000e-04
2023-04-02 20:05:37,769 			Learning rate: weights:   1.000e-04    
2023-04-02 20:05:37,769 			Last test performance: 98.92%
2023-04-02 20:05:37,769 ----------------
2023-04-02 20:05:40,572   49  =>  80   		Training 486 pattern with 99.79% 	Forward time: 	 2.70 sec
2023-04-02 20:05:40,572 			Loss:    4.611e-03    			Backward time: 	 0.09 sec 
2023-04-02 20:05:40,572 ADAM: Layer 0 -> dw_min:9.9997e-01  dw_max:1.0000e+00 lr:1.0000e-04
2023-04-02 20:05:40,572 ADAM: Layer 1 -> dw_min:9.9991e-01  dw_max:1.0001e+00 lr:1.0000e-04
2023-04-02 20:05:40,572 ADAM: Layer 2 -> dw_min:9.9986e-01  dw_max:1.0001e+00 lr:1.0000e-04
2023-04-02 20:05:40,572 ADAM: Layer 3 -> dw_min:9.9992e-01  dw_max:1.0001e+00 lr:1.0000e-04
2023-04-02 20:05:40,588 			Learning rate: weights:   1.000e-04    
2023-04-02 20:05:40,588 			Last test performance: 98.92%
2023-04-02 20:05:40,588 ----------------
2023-04-02 20:05:43,358   49  =>  81   		Training 486 pattern with 99.79% 	Forward time: 	 2.67 sec
2023-04-02 20:05:43,358 			Loss:    1.283e-02    			Backward time: 	 0.09 sec 
2023-04-02 20:05:43,358 ADAM: Layer 0 -> dw_min:9.9997e-01  dw_max:1.0000e+00 lr:1.0000e-04
2023-04-02 20:05:43,358 ADAM: Layer 1 -> dw_min:9.9992e-01  dw_max:1.0001e+00 lr:1.0000e-04
2023-04-02 20:05:43,359 ADAM: Layer 2 -> dw_min:9.9986e-01  dw_max:1.0001e+00 lr:1.0000e-04
2023-04-02 20:05:43,359 ADAM: Layer 3 -> dw_min:9.9993e-01  dw_max:1.0001e+00 lr:1.0000e-04
2023-04-02 20:05:43,429 			Learning rate: weights:   1.000e-04    
2023-04-02 20:05:43,429 			Last test performance: 98.92%
2023-04-02 20:05:43,429 ----------------
2023-04-02 20:05:46,209   49  =>  82   		Training 486 pattern with 100.00% 	Forward time: 	 2.68 sec
2023-04-02 20:05:46,209 			Loss:    6.036e-04    			Backward time: 	 0.09 sec 
2023-04-02 20:05:46,209 ADAM: Layer 0 -> dw_min:9.9997e-01  dw_max:1.0000e+00 lr:1.0000e-04
2023-04-02 20:05:46,209 ADAM: Layer 1 -> dw_min:9.9993e-01  dw_max:1.0001e+00 lr:1.0000e-04
2023-04-02 20:05:46,210 ADAM: Layer 2 -> dw_min:9.9988e-01  dw_max:1.0001e+00 lr:1.0000e-04
2023-04-02 20:05:46,210 ADAM: Layer 3 -> dw_min:9.9993e-01  dw_max:1.0001e+00 lr:1.0000e-04
2023-04-02 20:05:46,226 			Learning rate: weights:   1.000e-04    
2023-04-02 20:05:46,226 			Last test performance: 98.92%
2023-04-02 20:05:46,226 ----------------
2023-04-02 20:05:49,032   49  =>  83   		Training 486 pattern with 99.58% 	Forward time: 	 2.71 sec
2023-04-02 20:05:49,032 			Loss:    6.794e-03    			Backward time: 	 0.09 sec 
2023-04-02 20:05:49,032 ADAM: Layer 0 -> dw_min:9.9997e-01  dw_max:1.0000e+00 lr:1.0000e-04
2023-04-02 20:05:49,032 ADAM: Layer 1 -> dw_min:9.9992e-01  dw_max:1.0001e+00 lr:1.0000e-04
2023-04-02 20:05:49,033 ADAM: Layer 2 -> dw_min:9.9988e-01  dw_max:1.0001e+00 lr:1.0000e-04
2023-04-02 20:05:49,033 ADAM: Layer 3 -> dw_min:9.9994e-01  dw_max:1.0001e+00 lr:1.0000e-04
2023-04-02 20:05:49,049 			Learning rate: weights:   1.000e-04    
2023-04-02 20:05:49,049 			Last test performance: 98.92%
2023-04-02 20:05:49,049 ----------------
2023-04-02 20:05:51,839   49  =>  84   		Training 486 pattern with 100.00% 	Forward time: 	 2.69 sec
2023-04-02 20:05:51,839 			Loss:    2.663e-03    			Backward time: 	 0.09 sec 
2023-04-02 20:05:51,839 ADAM: Layer 0 -> dw_min:9.9997e-01  dw_max:1.0000e+00 lr:1.0000e-04
2023-04-02 20:05:51,839 ADAM: Layer 1 -> dw_min:9.9993e-01  dw_max:1.0001e+00 lr:1.0000e-04
2023-04-02 20:05:51,839 ADAM: Layer 2 -> dw_min:9.9989e-01  dw_max:1.0001e+00 lr:1.0000e-04
2023-04-02 20:05:51,839 ADAM: Layer 3 -> dw_min:9.9995e-01  dw_max:1.0001e+00 lr:1.0000e-04
2023-04-02 20:05:51,855 			Learning rate: weights:   1.000e-04    
2023-04-02 20:05:51,855 			Last test performance: 98.92%
2023-04-02 20:05:51,855 ----------------
2023-04-02 20:05:54,615   49  =>  85   		Training 486 pattern with 99.58% 	Forward time: 	 2.66 sec
2023-04-02 20:05:54,615 			Loss:    1.584e-02    			Backward time: 	 0.09 sec 
2023-04-02 20:05:54,615 ADAM: Layer 0 -> dw_min:9.9997e-01  dw_max:1.0000e+00 lr:1.0000e-04
2023-04-02 20:05:54,615 ADAM: Layer 1 -> dw_min:9.9993e-01  dw_max:1.0001e+00 lr:1.0000e-04
2023-04-02 20:05:54,615 ADAM: Layer 2 -> dw_min:9.9988e-01  dw_max:1.0002e+00 lr:1.0000e-04
2023-04-02 20:05:54,615 ADAM: Layer 3 -> dw_min:9.9995e-01  dw_max:1.0001e+00 lr:1.0000e-04
2023-04-02 20:05:54,671 			Learning rate: weights:   1.000e-04    
2023-04-02 20:05:54,671 			Last test performance: 98.92%
2023-04-02 20:05:54,671 ----------------
2023-04-02 20:05:57,435   49  =>  86   		Training 486 pattern with 99.79% 	Forward time: 	 2.66 sec
2023-04-02 20:05:57,435 			Loss:    5.382e-03    			Backward time: 	 0.09 sec 
2023-04-02 20:05:57,435 ADAM: Layer 0 -> dw_min:9.9998e-01  dw_max:1.0000e+00 lr:1.0000e-04
2023-04-02 20:05:57,436 ADAM: Layer 1 -> dw_min:9.9992e-01  dw_max:1.0001e+00 lr:1.0000e-04
2023-04-02 20:05:57,436 ADAM: Layer 2 -> dw_min:9.9989e-01  dw_max:1.0001e+00 lr:1.0000e-04
2023-04-02 20:05:57,436 ADAM: Layer 3 -> dw_min:9.9996e-01  dw_max:1.0001e+00 lr:1.0000e-04
2023-04-02 20:05:57,506 			Learning rate: weights:   1.000e-04    
2023-04-02 20:05:57,506 			Last test performance: 98.92%
2023-04-02 20:05:57,506 ----------------
2023-04-02 20:06:00,287   49  =>  87   		Training 486 pattern with 99.58% 	Forward time: 	 2.68 sec
2023-04-02 20:06:00,287 			Loss:    5.047e-03    			Backward time: 	 0.09 sec 
2023-04-02 20:06:00,288 ADAM: Layer 0 -> dw_min:9.9998e-01  dw_max:1.0000e+00 lr:1.0000e-04
2023-04-02 20:06:00,288 ADAM: Layer 1 -> dw_min:9.9992e-01  dw_max:1.0001e+00 lr:1.0000e-04
2023-04-02 20:06:00,288 ADAM: Layer 2 -> dw_min:9.9987e-01  dw_max:1.0001e+00 lr:1.0000e-04
2023-04-02 20:06:00,288 ADAM: Layer 3 -> dw_min:9.9993e-01  dw_max:1.0001e+00 lr:1.0000e-04
2023-04-02 20:06:00,358 			Learning rate: weights:   1.000e-04    
2023-04-02 20:06:00,358 			Last test performance: 98.92%
2023-04-02 20:06:00,358 ----------------
2023-04-02 20:06:03,145   49  =>  88   		Training 486 pattern with 99.58% 	Forward time: 	 2.69 sec
2023-04-02 20:06:03,145 			Loss:    6.569e-03    			Backward time: 	 0.09 sec 
2023-04-02 20:06:03,145 ADAM: Layer 0 -> dw_min:9.9998e-01  dw_max:1.0000e+00 lr:1.0000e-04
2023-04-02 20:06:03,146 ADAM: Layer 1 -> dw_min:9.9991e-01  dw_max:1.0001e+00 lr:1.0000e-04
2023-04-02 20:06:03,146 ADAM: Layer 2 -> dw_min:9.9987e-01  dw_max:1.0001e+00 lr:1.0000e-04
2023-04-02 20:06:03,146 ADAM: Layer 3 -> dw_min:9.9989e-01  dw_max:1.0001e+00 lr:1.0000e-04
2023-04-02 20:06:03,217 			Learning rate: weights:   1.000e-04    
2023-04-02 20:06:03,217 			Last test performance: 98.92%
2023-04-02 20:06:03,217 ----------------
2023-04-02 20:06:05,991   49  =>  89   		Training 486 pattern with 100.00% 	Forward time: 	 2.67 sec
2023-04-02 20:06:05,991 			Loss:    1.487e-03    			Backward time: 	 0.09 sec 
2023-04-02 20:06:05,991 ADAM: Layer 0 -> dw_min:9.9998e-01  dw_max:1.0000e+00 lr:1.0000e-04
2023-04-02 20:06:05,991 ADAM: Layer 1 -> dw_min:9.9992e-01  dw_max:1.0001e+00 lr:1.0000e-04
2023-04-02 20:06:05,991 ADAM: Layer 2 -> dw_min:9.9988e-01  dw_max:1.0001e+00 lr:1.0000e-04
2023-04-02 20:06:05,991 ADAM: Layer 3 -> dw_min:9.9990e-01  dw_max:1.0001e+00 lr:1.0000e-04
2023-04-02 20:06:06,062 			Learning rate: weights:   1.000e-04    
2023-04-02 20:06:06,062 			Last test performance: 98.92%
2023-04-02 20:06:06,062 ----------------
2023-04-02 20:06:08,845   49  =>  90   		Training 486 pattern with 99.79% 	Forward time: 	 2.68 sec
2023-04-02 20:06:08,845 			Loss:    4.670e-03    			Backward time: 	 0.09 sec 
2023-04-02 20:06:08,845 ADAM: Layer 0 -> dw_min:9.9998e-01  dw_max:1.0000e+00 lr:1.0000e-04
2023-04-02 20:06:08,845 ADAM: Layer 1 -> dw_min:9.9992e-01  dw_max:1.0001e+00 lr:1.0000e-04
2023-04-02 20:06:08,845 ADAM: Layer 2 -> dw_min:9.9989e-01  dw_max:1.0001e+00 lr:1.0000e-04
2023-04-02 20:06:08,845 ADAM: Layer 3 -> dw_min:9.9991e-01  dw_max:1.0001e+00 lr:1.0000e-04
2023-04-02 20:06:08,936 			Learning rate: weights:   1.000e-04    
2023-04-02 20:06:08,936 			Last test performance: 98.92%
2023-04-02 20:06:08,936 ----------------
2023-04-02 20:06:11,729   49  =>  91   		Training 486 pattern with 99.79% 	Forward time: 	 2.69 sec
2023-04-02 20:06:11,729 			Loss:    3.018e-03    			Backward time: 	 0.09 sec 
2023-04-02 20:06:11,729 ADAM: Layer 0 -> dw_min:9.9998e-01  dw_max:1.0000e+00 lr:1.0000e-04
2023-04-02 20:06:11,729 ADAM: Layer 1 -> dw_min:9.9992e-01  dw_max:1.0001e+00 lr:1.0000e-04
2023-04-02 20:06:11,729 ADAM: Layer 2 -> dw_min:9.9985e-01  dw_max:1.0001e+00 lr:1.0000e-04
2023-04-02 20:06:11,729 ADAM: Layer 3 -> dw_min:9.9992e-01  dw_max:1.0001e+00 lr:1.0000e-04
2023-04-02 20:06:11,800 			Learning rate: weights:   1.000e-04    
2023-04-02 20:06:11,800 			Last test performance: 98.92%
2023-04-02 20:06:11,800 ----------------
2023-04-02 20:06:14,589   49  =>  92   		Training 486 pattern with 99.38% 	Forward time: 	 2.69 sec
2023-04-02 20:06:14,589 			Loss:    9.239e-03    			Backward time: 	 0.09 sec 
2023-04-02 20:06:14,590 ADAM: Layer 0 -> dw_min:9.9998e-01  dw_max:1.0000e+00 lr:1.0000e-04
2023-04-02 20:06:14,590 ADAM: Layer 1 -> dw_min:9.9992e-01  dw_max:1.0001e+00 lr:1.0000e-04
2023-04-02 20:06:14,590 ADAM: Layer 2 -> dw_min:9.9985e-01  dw_max:1.0002e+00 lr:1.0000e-04
2023-04-02 20:06:14,590 ADAM: Layer 3 -> dw_min:9.9993e-01  dw_max:1.0001e+00 lr:1.0000e-04
2023-04-02 20:06:14,606 			Learning rate: weights:   1.000e-04    
2023-04-02 20:06:14,606 			Last test performance: 98.92%
2023-04-02 20:06:14,606 ----------------
2023-04-02 20:06:17,413   49  =>  93   		Training 486 pattern with 99.79% 	Forward time: 	 2.71 sec
2023-04-02 20:06:17,413 			Loss:    3.204e-03    			Backward time: 	 0.09 sec 
2023-04-02 20:06:17,414 ADAM: Layer 0 -> dw_min:9.9998e-01  dw_max:1.0000e+00 lr:1.0000e-04
2023-04-02 20:06:17,414 ADAM: Layer 1 -> dw_min:9.9991e-01  dw_max:1.0001e+00 lr:1.0000e-04
2023-04-02 20:06:17,414 ADAM: Layer 2 -> dw_min:9.9986e-01  dw_max:1.0001e+00 lr:1.0000e-04
2023-04-02 20:06:17,414 ADAM: Layer 3 -> dw_min:9.9993e-01  dw_max:1.0001e+00 lr:1.0000e-04
2023-04-02 20:06:17,428 			Learning rate: weights:   1.000e-04    
2023-04-02 20:06:17,428 			Last test performance: 98.92%
2023-04-02 20:06:17,428 ----------------
2023-04-02 20:06:20,234   49  =>  94   		Training 486 pattern with 100.00% 	Forward time: 	 2.71 sec
2023-04-02 20:06:20,234 			Loss:    3.099e-03    			Backward time: 	 0.09 sec 
2023-04-02 20:06:20,234 ADAM: Layer 0 -> dw_min:9.9998e-01  dw_max:1.0000e+00 lr:1.0000e-04
2023-04-02 20:06:20,234 ADAM: Layer 1 -> dw_min:9.9992e-01  dw_max:1.0001e+00 lr:1.0000e-04
2023-04-02 20:06:20,234 ADAM: Layer 2 -> dw_min:9.9987e-01  dw_max:1.0001e+00 lr:1.0000e-04
2023-04-02 20:06:20,234 ADAM: Layer 3 -> dw_min:9.9994e-01  dw_max:1.0001e+00 lr:1.0000e-04
2023-04-02 20:06:20,303 			Learning rate: weights:   1.000e-04    
2023-04-02 20:06:20,303 			Last test performance: 98.92%
2023-04-02 20:06:20,303 ----------------
2023-04-02 20:06:23,104   49  =>  95   		Training 486 pattern with 100.00% 	Forward time: 	 2.70 sec
2023-04-02 20:06:23,105 			Loss:    1.642e-03    			Backward time: 	 0.09 sec 
2023-04-02 20:06:23,105 ADAM: Layer 0 -> dw_min:9.9998e-01  dw_max:1.0000e+00 lr:1.0000e-04
2023-04-02 20:06:23,105 ADAM: Layer 1 -> dw_min:9.9993e-01  dw_max:1.0001e+00 lr:1.0000e-04
2023-04-02 20:06:23,105 ADAM: Layer 2 -> dw_min:9.9989e-01  dw_max:1.0001e+00 lr:1.0000e-04
2023-04-02 20:06:23,105 ADAM: Layer 3 -> dw_min:9.9995e-01  dw_max:1.0001e+00 lr:1.0000e-04
2023-04-02 20:06:23,121 			Learning rate: weights:   1.000e-04    
2023-04-02 20:06:23,121 			Last test performance: 98.92%
2023-04-02 20:06:23,121 ----------------
2023-04-02 20:06:25,878   49  =>  96   		Training 486 pattern with 100.00% 	Forward time: 	 2.66 sec
2023-04-02 20:06:25,878 			Loss:    1.237e-03    			Backward time: 	 0.09 sec 
2023-04-02 20:06:25,878 ADAM: Layer 0 -> dw_min:9.9999e-01  dw_max:1.0000e+00 lr:1.0000e-04
2023-04-02 20:06:25,878 ADAM: Layer 1 -> dw_min:9.9994e-01  dw_max:1.0001e+00 lr:1.0000e-04
2023-04-02 20:06:25,878 ADAM: Layer 2 -> dw_min:9.9990e-01  dw_max:1.0001e+00 lr:1.0000e-04
2023-04-02 20:06:25,878 ADAM: Layer 3 -> dw_min:9.9995e-01  dw_max:1.0001e+00 lr:1.0000e-04
2023-04-02 20:06:25,893 			Learning rate: weights:   1.000e-04    
2023-04-02 20:06:25,893 			Last test performance: 98.92%
2023-04-02 20:06:25,893 ----------------
2023-04-02 20:06:28,668   49  =>  97   		Training 486 pattern with 99.58% 	Forward time: 	 2.68 sec
2023-04-02 20:06:28,668 			Loss:    8.074e-03    			Backward time: 	 0.09 sec 
2023-04-02 20:06:28,668 ADAM: Layer 0 -> dw_min:9.9999e-01  dw_max:1.0000e+00 lr:1.0000e-04
2023-04-02 20:06:28,668 ADAM: Layer 1 -> dw_min:9.9994e-01  dw_max:1.0001e+00 lr:1.0000e-04
2023-04-02 20:06:28,668 ADAM: Layer 2 -> dw_min:9.9985e-01  dw_max:1.0001e+00 lr:1.0000e-04
2023-04-02 20:06:28,668 ADAM: Layer 3 -> dw_min:9.9995e-01  dw_max:1.0001e+00 lr:1.0000e-04
2023-04-02 20:06:28,738 			Learning rate: weights:   1.000e-04    
2023-04-02 20:06:28,738 			Last test performance: 98.92%
2023-04-02 20:06:28,738 ----------------
2023-04-02 20:06:31,487   49  =>  98   		Training 486 pattern with 99.79% 	Forward time: 	 2.65 sec
2023-04-02 20:06:31,487 			Loss:    4.501e-03    			Backward time: 	 0.09 sec 
2023-04-02 20:06:31,487 ADAM: Layer 0 -> dw_min:9.9998e-01  dw_max:1.0000e+00 lr:1.0000e-04
2023-04-02 20:06:31,487 ADAM: Layer 1 -> dw_min:9.9993e-01  dw_max:1.0001e+00 lr:1.0000e-04
2023-04-02 20:06:31,487 ADAM: Layer 2 -> dw_min:9.9987e-01  dw_max:1.0001e+00 lr:1.0000e-04
2023-04-02 20:06:31,487 ADAM: Layer 3 -> dw_min:9.9995e-01  dw_max:1.0001e+00 lr:1.0000e-04
2023-04-02 20:06:31,503 			Learning rate: weights:   1.000e-04    
2023-04-02 20:06:31,503 			Last test performance: 98.92%
2023-04-02 20:06:31,503 ----------------
2023-04-02 20:06:34,257   49  =>  99   		Training 486 pattern with 99.79% 	Forward time: 	 2.65 sec
2023-04-02 20:06:34,257 			Loss:    4.529e-03    			Backward time: 	 0.09 sec 
2023-04-02 20:06:34,258 ADAM: Layer 0 -> dw_min:9.9998e-01  dw_max:1.0000e+00 lr:1.0000e-04
2023-04-02 20:06:34,258 ADAM: Layer 1 -> dw_min:9.9992e-01  dw_max:1.0001e+00 lr:1.0000e-04
2023-04-02 20:06:34,258 ADAM: Layer 2 -> dw_min:9.9986e-01  dw_max:1.0001e+00 lr:1.0000e-04
2023-04-02 20:06:34,258 ADAM: Layer 3 -> dw_min:9.9995e-01  dw_max:1.0001e+00 lr:1.0000e-04
2023-04-02 20:06:34,274 			Learning rate: weights:   1.000e-04    
2023-04-02 20:06:34,274 			Last test performance: 98.92%
2023-04-02 20:06:34,274 ----------------
2023-04-02 20:06:37,061   49  => 100   		Training 486 pattern with 99.58% 	Forward time: 	 2.69 sec
2023-04-02 20:06:37,061 			Loss:    8.103e-03    			Backward time: 	 0.09 sec 
2023-04-02 20:06:37,062 ADAM: Layer 0 -> dw_min:9.9998e-01  dw_max:1.0000e+00 lr:1.0000e-04
2023-04-02 20:06:37,062 ADAM: Layer 1 -> dw_min:9.9993e-01  dw_max:1.0001e+00 lr:1.0000e-04
2023-04-02 20:06:37,062 ADAM: Layer 2 -> dw_min:9.9985e-01  dw_max:1.0002e+00 lr:1.0000e-04
2023-04-02 20:06:37,062 ADAM: Layer 3 -> dw_min:9.9992e-01  dw_max:1.0001e+00 lr:1.0000e-04
2023-04-02 20:06:37,136 			Learning rate: weights:   1.000e-04    
2023-04-02 20:06:37,136 			Last test performance: 98.92%
2023-04-02 20:06:37,136 ----------------
2023-04-02 20:06:39,898   49  => 101   		Training 486 pattern with 100.00% 	Forward time: 	 2.66 sec
2023-04-02 20:06:39,898 			Loss:    1.739e-03    			Backward time: 	 0.09 sec 
2023-04-02 20:06:39,898 ADAM: Layer 0 -> dw_min:9.9999e-01  dw_max:1.0000e+00 lr:1.0000e-04
2023-04-02 20:06:39,898 ADAM: Layer 1 -> dw_min:9.9994e-01  dw_max:1.0001e+00 lr:1.0000e-04
2023-04-02 20:06:39,898 ADAM: Layer 2 -> dw_min:9.9987e-01  dw_max:1.0001e+00 lr:1.0000e-04
2023-04-02 20:06:39,898 ADAM: Layer 3 -> dw_min:9.9993e-01  dw_max:1.0001e+00 lr:1.0000e-04
2023-04-02 20:06:39,913 			Learning rate: weights:   1.000e-04    
2023-04-02 20:06:39,913 			Last test performance: 98.92%
2023-04-02 20:06:39,913 ----------------
2023-04-02 20:06:42,723   49  => 102   		Training 486 pattern with 100.00% 	Forward time: 	 2.71 sec
2023-04-02 20:06:42,723 			Loss:    1.953e-03    			Backward time: 	 0.09 sec 
2023-04-02 20:06:42,724 ADAM: Layer 0 -> dw_min:9.9999e-01  dw_max:1.0000e+00 lr:1.0000e-04
2023-04-02 20:06:42,724 ADAM: Layer 1 -> dw_min:9.9994e-01  dw_max:1.0001e+00 lr:1.0000e-04
2023-04-02 20:06:42,724 ADAM: Layer 2 -> dw_min:9.9986e-01  dw_max:1.0001e+00 lr:1.0000e-04
2023-04-02 20:06:42,724 ADAM: Layer 3 -> dw_min:9.9994e-01  dw_max:1.0000e+00 lr:1.0000e-04
2023-04-02 20:06:42,808 			Learning rate: weights:   1.000e-04    
2023-04-02 20:06:42,808 			Last test performance: 98.92%
2023-04-02 20:06:42,808 ----------------
2023-04-02 20:06:45,553   49  => 103   		Training 486 pattern with 99.79% 	Forward time: 	 2.65 sec
2023-04-02 20:06:45,553 			Loss:    4.544e-03    			Backward time: 	 0.09 sec 
2023-04-02 20:06:45,553 ADAM: Layer 0 -> dw_min:9.9999e-01  dw_max:1.0000e+00 lr:1.0000e-04
2023-04-02 20:06:45,554 ADAM: Layer 1 -> dw_min:9.9989e-01  dw_max:1.0001e+00 lr:1.0000e-04
2023-04-02 20:06:45,554 ADAM: Layer 2 -> dw_min:9.9987e-01  dw_max:1.0001e+00 lr:1.0000e-04
2023-04-02 20:06:45,554 ADAM: Layer 3 -> dw_min:9.9994e-01  dw_max:1.0001e+00 lr:1.0000e-04
2023-04-02 20:06:45,625 			Learning rate: weights:   1.000e-04    
2023-04-02 20:06:45,625 			Last test performance: 98.92%
2023-04-02 20:06:45,625 ----------------
2023-04-02 20:06:48,367   49  => 104   		Training 486 pattern with 99.58% 	Forward time: 	 2.64 sec
2023-04-02 20:06:48,367 			Loss:    8.349e-03    			Backward time: 	 0.09 sec 
2023-04-02 20:06:48,368 ADAM: Layer 0 -> dw_min:9.9999e-01  dw_max:1.0000e+00 lr:1.0000e-04
2023-04-02 20:06:48,368 ADAM: Layer 1 -> dw_min:9.9990e-01  dw_max:1.0001e+00 lr:1.0000e-04
2023-04-02 20:06:48,368 ADAM: Layer 2 -> dw_min:9.9988e-01  dw_max:1.0001e+00 lr:1.0000e-04
2023-04-02 20:06:48,368 ADAM: Layer 3 -> dw_min:9.9995e-01  dw_max:1.0001e+00 lr:1.0000e-04
2023-04-02 20:06:48,442 			Learning rate: weights:   1.000e-04    
2023-04-02 20:06:48,442 			Last test performance: 98.92%
2023-04-02 20:06:48,442 ----------------
2023-04-02 20:06:51,247   49  => 105   		Training 486 pattern with 100.00% 	Forward time: 	 2.71 sec
2023-04-02 20:06:51,247 			Loss:    3.490e-03    			Backward time: 	 0.09 sec 
2023-04-02 20:06:51,248 ADAM: Layer 0 -> dw_min:9.9999e-01  dw_max:1.0000e+00 lr:1.0000e-04
2023-04-02 20:06:51,248 ADAM: Layer 1 -> dw_min:9.9991e-01  dw_max:1.0001e+00 lr:1.0000e-04
2023-04-02 20:06:51,248 ADAM: Layer 2 -> dw_min:9.9986e-01  dw_max:1.0001e+00 lr:1.0000e-04
2023-04-02 20:06:51,248 ADAM: Layer 3 -> dw_min:9.9994e-01  dw_max:1.0001e+00 lr:1.0000e-04
2023-04-02 20:06:51,352 			Learning rate: weights:   1.000e-04    
2023-04-02 20:06:51,352 			Last test performance: 98.92%
2023-04-02 20:06:51,352 ----------------
2023-04-02 20:06:54,126   49  => 106   		Training 486 pattern with 99.58% 	Forward time: 	 2.68 sec
2023-04-02 20:06:54,126 			Loss:    6.485e-03    			Backward time: 	 0.09 sec 
2023-04-02 20:06:54,127 ADAM: Layer 0 -> dw_min:9.9998e-01  dw_max:1.0000e+00 lr:1.0000e-04
2023-04-02 20:06:54,127 ADAM: Layer 1 -> dw_min:9.9992e-01  dw_max:1.0001e+00 lr:1.0000e-04
2023-04-02 20:06:54,127 ADAM: Layer 2 -> dw_min:9.9987e-01  dw_max:1.0001e+00 lr:1.0000e-04
2023-04-02 20:06:54,127 ADAM: Layer 3 -> dw_min:9.9994e-01  dw_max:1.0001e+00 lr:1.0000e-04
2023-04-02 20:06:54,142 			Learning rate: weights:   1.000e-04    
2023-04-02 20:06:54,142 			Last test performance: 98.92%
2023-04-02 20:06:54,142 ----------------
2023-04-02 20:06:56,931   49  => 107   		Training 486 pattern with 99.38% 	Forward time: 	 2.69 sec
2023-04-02 20:06:56,931 			Loss:    8.421e-03    			Backward time: 	 0.09 sec 
2023-04-02 20:06:56,931 ADAM: Layer 0 -> dw_min:9.9998e-01  dw_max:1.0000e+00 lr:1.0000e-04
2023-04-02 20:06:56,932 ADAM: Layer 1 -> dw_min:9.9989e-01  dw_max:1.0001e+00 lr:1.0000e-04
2023-04-02 20:06:56,932 ADAM: Layer 2 -> dw_min:9.9986e-01  dw_max:1.0001e+00 lr:1.0000e-04
2023-04-02 20:06:56,932 ADAM: Layer 3 -> dw_min:9.9994e-01  dw_max:1.0001e+00 lr:1.0000e-04
2023-04-02 20:06:56,988 			Learning rate: weights:   1.000e-04    
2023-04-02 20:06:56,988 			Last test performance: 98.92%
2023-04-02 20:06:56,988 ----------------
2023-04-02 20:06:59,792   49  => 108   		Training 486 pattern with 100.00% 	Forward time: 	 2.70 sec
2023-04-02 20:06:59,792 			Loss:    2.612e-03    			Backward time: 	 0.09 sec 
2023-04-02 20:06:59,792 ADAM: Layer 0 -> dw_min:9.9998e-01  dw_max:1.0000e+00 lr:1.0000e-04
2023-04-02 20:06:59,792 ADAM: Layer 1 -> dw_min:9.9990e-01  dw_max:1.0001e+00 lr:1.0000e-04
2023-04-02 20:06:59,792 ADAM: Layer 2 -> dw_min:9.9985e-01  dw_max:1.0001e+00 lr:1.0000e-04
2023-04-02 20:06:59,792 ADAM: Layer 3 -> dw_min:9.9994e-01  dw_max:1.0001e+00 lr:1.0000e-04
2023-04-02 20:06:59,868 			Learning rate: weights:   1.000e-04    
2023-04-02 20:06:59,868 			Last test performance: 98.92%
2023-04-02 20:06:59,868 ----------------
2023-04-02 20:07:02,678   49  => 109   		Training 486 pattern with 100.00% 	Forward time: 	 2.71 sec
2023-04-02 20:07:02,678 			Loss:    2.278e-03    			Backward time: 	 0.09 sec 
2023-04-02 20:07:02,678 ADAM: Layer 0 -> dw_min:9.9998e-01  dw_max:1.0000e+00 lr:1.0000e-04
2023-04-02 20:07:02,678 ADAM: Layer 1 -> dw_min:9.9991e-01  dw_max:1.0001e+00 lr:1.0000e-04
2023-04-02 20:07:02,678 ADAM: Layer 2 -> dw_min:9.9986e-01  dw_max:1.0001e+00 lr:1.0000e-04
2023-04-02 20:07:02,678 ADAM: Layer 3 -> dw_min:9.9994e-01  dw_max:1.0001e+00 lr:1.0000e-04
2023-04-02 20:07:02,749 			Learning rate: weights:   1.000e-04    
2023-04-02 20:07:02,749 			Last test performance: 98.92%
2023-04-02 20:07:02,749 ----------------
2023-04-02 20:07:05,540   49  => 110   		Training 486 pattern with 99.58% 	Forward time: 	 2.69 sec
2023-04-02 20:07:05,540 			Loss:    4.995e-03    			Backward time: 	 0.09 sec 
2023-04-02 20:07:05,540 ADAM: Layer 0 -> dw_min:9.9998e-01  dw_max:1.0000e+00 lr:1.0000e-04
2023-04-02 20:07:05,540 ADAM: Layer 1 -> dw_min:9.9992e-01  dw_max:1.0001e+00 lr:1.0000e-04
2023-04-02 20:07:05,540 ADAM: Layer 2 -> dw_min:9.9987e-01  dw_max:1.0001e+00 lr:1.0000e-04
2023-04-02 20:07:05,541 ADAM: Layer 3 -> dw_min:9.9993e-01  dw_max:1.0001e+00 lr:1.0000e-04
2023-04-02 20:07:05,611 			Learning rate: weights:   1.000e-04    
2023-04-02 20:07:05,611 			Last test performance: 98.92%
2023-04-02 20:07:05,611 ----------------
2023-04-02 20:07:08,376   49  => 111   		Training 486 pattern with 99.79% 	Forward time: 	 2.67 sec
2023-04-02 20:07:08,376 			Loss:    3.884e-03    			Backward time: 	 0.09 sec 
2023-04-02 20:07:08,376 ADAM: Layer 0 -> dw_min:9.9998e-01  dw_max:1.0000e+00 lr:1.0000e-04
2023-04-02 20:07:08,376 ADAM: Layer 1 -> dw_min:9.9989e-01  dw_max:1.0001e+00 lr:1.0000e-04
2023-04-02 20:07:08,376 ADAM: Layer 2 -> dw_min:9.9988e-01  dw_max:1.0001e+00 lr:1.0000e-04
2023-04-02 20:07:08,376 ADAM: Layer 3 -> dw_min:9.9993e-01  dw_max:1.0001e+00 lr:1.0000e-04
2023-04-02 20:07:08,450 			Learning rate: weights:   1.000e-04    
2023-04-02 20:07:08,450 			Last test performance: 98.92%
2023-04-02 20:07:08,450 ----------------
2023-04-02 20:07:11,209   49  => 112   		Training 486 pattern with 99.79% 	Forward time: 	 2.66 sec
2023-04-02 20:07:11,209 			Loss:    3.710e-03    			Backward time: 	 0.09 sec 
2023-04-02 20:07:11,209 ADAM: Layer 0 -> dw_min:9.9998e-01  dw_max:1.0000e+00 lr:1.0000e-04
2023-04-02 20:07:11,209 ADAM: Layer 1 -> dw_min:9.9990e-01  dw_max:1.0001e+00 lr:1.0000e-04
2023-04-02 20:07:11,209 ADAM: Layer 2 -> dw_min:9.9988e-01  dw_max:1.0002e+00 lr:1.0000e-04
2023-04-02 20:07:11,209 ADAM: Layer 3 -> dw_min:9.9988e-01  dw_max:1.0001e+00 lr:1.0000e-04
2023-04-02 20:07:11,279 			Learning rate: weights:   1.000e-04    
2023-04-02 20:07:11,279 			Last test performance: 98.92%
2023-04-02 20:07:11,279 ----------------
2023-04-02 20:07:14,046   49  => 113   		Training 486 pattern with 99.38% 	Forward time: 	 2.67 sec
2023-04-02 20:07:14,046 			Loss:    1.521e-02    			Backward time: 	 0.09 sec 
2023-04-02 20:07:14,046 ADAM: Layer 0 -> dw_min:9.9998e-01  dw_max:1.0000e+00 lr:1.0000e-04
2023-04-02 20:07:14,047 ADAM: Layer 1 -> dw_min:9.9991e-01  dw_max:1.0001e+00 lr:1.0000e-04
2023-04-02 20:07:14,047 ADAM: Layer 2 -> dw_min:9.9989e-01  dw_max:1.0001e+00 lr:1.0000e-04
2023-04-02 20:07:14,047 ADAM: Layer 3 -> dw_min:9.9989e-01  dw_max:1.0001e+00 lr:1.0000e-04
2023-04-02 20:07:14,143 			Learning rate: weights:   1.000e-04    
2023-04-02 20:07:14,143 			Last test performance: 98.92%
2023-04-02 20:07:14,143 ----------------
2023-04-02 20:07:16,942   49  => 114   		Training 486 pattern with 99.79% 	Forward time: 	 2.70 sec
2023-04-02 20:07:16,942 			Loss:    1.079e-02    			Backward time: 	 0.09 sec 
2023-04-02 20:07:16,942 ADAM: Layer 0 -> dw_min:9.9998e-01  dw_max:1.0000e+00 lr:1.0000e-04
2023-04-02 20:07:16,942 ADAM: Layer 1 -> dw_min:9.9991e-01  dw_max:1.0001e+00 lr:1.0000e-04
2023-04-02 20:07:16,942 ADAM: Layer 2 -> dw_min:9.9987e-01  dw_max:1.0001e+00 lr:1.0000e-04
2023-04-02 20:07:16,942 ADAM: Layer 3 -> dw_min:9.9990e-01  dw_max:1.0001e+00 lr:1.0000e-04
2023-04-02 20:07:16,957 			Learning rate: weights:   1.000e-04    
2023-04-02 20:07:16,957 			Last test performance: 98.92%
2023-04-02 20:07:16,957 ----------------
2023-04-02 20:07:19,729   49  => 115   		Training 486 pattern with 99.79% 	Forward time: 	 2.67 sec
2023-04-02 20:07:19,729 			Loss:    6.536e-03    			Backward time: 	 0.09 sec 
2023-04-02 20:07:19,729 ADAM: Layer 0 -> dw_min:9.9998e-01  dw_max:1.0000e+00 lr:1.0000e-04
2023-04-02 20:07:19,730 ADAM: Layer 1 -> dw_min:9.9992e-01  dw_max:1.0001e+00 lr:1.0000e-04
2023-04-02 20:07:19,730 ADAM: Layer 2 -> dw_min:9.9985e-01  dw_max:1.0002e+00 lr:1.0000e-04
2023-04-02 20:07:19,730 ADAM: Layer 3 -> dw_min:9.9991e-01  dw_max:1.0001e+00 lr:1.0000e-04
2023-04-02 20:07:19,879 			Learning rate: weights:   1.000e-04    
2023-04-02 20:07:19,879 			Last test performance: 98.92%
2023-04-02 20:07:19,879 ----------------
2023-04-02 20:07:22,694   49  => 116   		Training 486 pattern with 99.79% 	Forward time: 	 2.72 sec
2023-04-02 20:07:22,694 			Loss:    3.428e-03    			Backward time: 	 0.09 sec 
2023-04-02 20:07:22,695 ADAM: Layer 0 -> dw_min:9.9998e-01  dw_max:1.0000e+00 lr:1.0000e-04
2023-04-02 20:07:22,695 ADAM: Layer 1 -> dw_min:9.9993e-01  dw_max:1.0001e+00 lr:1.0000e-04
2023-04-02 20:07:22,695 ADAM: Layer 2 -> dw_min:9.9987e-01  dw_max:1.0001e+00 lr:1.0000e-04
2023-04-02 20:07:22,695 ADAM: Layer 3 -> dw_min:9.9992e-01  dw_max:1.0001e+00 lr:1.0000e-04
2023-04-02 20:07:22,711 			Learning rate: weights:   1.000e-04    
2023-04-02 20:07:22,711 			Last test performance: 98.92%
2023-04-02 20:07:22,711 ----------------
2023-04-02 20:07:25,511   49  => 117   		Training 486 pattern with 99.79% 	Forward time: 	 2.70 sec
2023-04-02 20:07:25,511 			Loss:    4.391e-03    			Backward time: 	 0.09 sec 
2023-04-02 20:07:25,511 ADAM: Layer 0 -> dw_min:9.9998e-01  dw_max:1.0000e+00 lr:1.0000e-04
2023-04-02 20:07:25,511 ADAM: Layer 1 -> dw_min:9.9993e-01  dw_max:1.0001e+00 lr:1.0000e-04
2023-04-02 20:07:25,511 ADAM: Layer 2 -> dw_min:9.9988e-01  dw_max:1.0001e+00 lr:1.0000e-04
2023-04-02 20:07:25,511 ADAM: Layer 3 -> dw_min:9.9993e-01  dw_max:1.0001e+00 lr:1.0000e-04
2023-04-02 20:07:25,570 			Learning rate: weights:   1.000e-04    
2023-04-02 20:07:25,570 			Last test performance: 98.92%
2023-04-02 20:07:25,570 ----------------
2023-04-02 20:07:28,379   49  => 118   		Training 486 pattern with 99.38% 	Forward time: 	 2.71 sec
2023-04-02 20:07:28,379 			Loss:    1.692e-02    			Backward time: 	 0.09 sec 
2023-04-02 20:07:28,379 ADAM: Layer 0 -> dw_min:9.9998e-01  dw_max:1.0000e+00 lr:1.0000e-04
2023-04-02 20:07:28,380 ADAM: Layer 1 -> dw_min:9.9994e-01  dw_max:1.0001e+00 lr:1.0000e-04
2023-04-02 20:07:28,380 ADAM: Layer 2 -> dw_min:9.9989e-01  dw_max:1.0001e+00 lr:1.0000e-04
2023-04-02 20:07:28,380 ADAM: Layer 3 -> dw_min:9.9994e-01  dw_max:1.0001e+00 lr:1.0000e-04
2023-04-02 20:07:28,449 			Learning rate: weights:   1.000e-04    
2023-04-02 20:07:28,449 			Last test performance: 98.92%
2023-04-02 20:07:28,449 ----------------
2023-04-02 20:07:31,266   49  => 119   		Training 486 pattern with 100.00% 	Forward time: 	 2.72 sec
2023-04-02 20:07:31,266 			Loss:    3.558e-03    			Backward time: 	 0.09 sec 
2023-04-02 20:07:31,267 ADAM: Layer 0 -> dw_min:9.9998e-01  dw_max:1.0000e+00 lr:1.0000e-04
2023-04-02 20:07:31,267 ADAM: Layer 1 -> dw_min:9.9994e-01  dw_max:1.0001e+00 lr:1.0000e-04
2023-04-02 20:07:31,267 ADAM: Layer 2 -> dw_min:9.9986e-01  dw_max:1.0001e+00 lr:1.0000e-04
2023-04-02 20:07:31,267 ADAM: Layer 3 -> dw_min:9.9993e-01  dw_max:1.0001e+00 lr:1.0000e-04
2023-04-02 20:07:31,283 			Learning rate: weights:   1.000e-04    
2023-04-02 20:07:31,283 			Last test performance: 98.92%
2023-04-02 20:07:31,283 ----------------
2023-04-02 20:07:34,081   49  => 120   		Training 486 pattern with 99.79% 	Forward time: 	 2.70 sec
2023-04-02 20:07:34,081 			Loss:    2.700e-03    			Backward time: 	 0.09 sec 
2023-04-02 20:07:34,082 ADAM: Layer 0 -> dw_min:9.9997e-01  dw_max:1.0000e+00 lr:1.0000e-04
2023-04-02 20:07:34,082 ADAM: Layer 1 -> dw_min:9.9992e-01  dw_max:1.0001e+00 lr:1.0000e-04
2023-04-02 20:07:34,082 ADAM: Layer 2 -> dw_min:9.9987e-01  dw_max:1.0001e+00 lr:1.0000e-04
2023-04-02 20:07:34,082 ADAM: Layer 3 -> dw_min:9.9994e-01  dw_max:1.0000e+00 lr:1.0000e-04
2023-04-02 20:07:34,152 			Learning rate: weights:   1.000e-04    
2023-04-02 20:07:34,152 			Last test performance: 98.92%
2023-04-02 20:07:34,152 ----------------
2023-04-02 20:07:36,938   49  => 121   		Training 486 pattern with 100.00% 	Forward time: 	 2.69 sec
2023-04-02 20:07:36,938 			Loss:    6.174e-04    			Backward time: 	 0.09 sec 
2023-04-02 20:07:36,939 ADAM: Layer 0 -> dw_min:9.9997e-01  dw_max:1.0000e+00 lr:1.0000e-04
2023-04-02 20:07:36,939 ADAM: Layer 1 -> dw_min:9.9993e-01  dw_max:1.0001e+00 lr:1.0000e-04
2023-04-02 20:07:36,939 ADAM: Layer 2 -> dw_min:9.9988e-01  dw_max:1.0001e+00 lr:1.0000e-04
2023-04-02 20:07:36,939 ADAM: Layer 3 -> dw_min:9.9994e-01  dw_max:1.0000e+00 lr:1.0000e-04
2023-04-02 20:07:37,013 			Learning rate: weights:   1.000e-04    
2023-04-02 20:07:37,013 			Last test performance: 98.92%
2023-04-02 20:07:37,013 ----------------
2023-04-02 20:07:39,823   49  => 122   		Training 486 pattern with 99.79% 	Forward time: 	 2.71 sec
2023-04-02 20:07:39,823 			Loss:    6.105e-03    			Backward time: 	 0.09 sec 
2023-04-02 20:07:39,824 ADAM: Layer 0 -> dw_min:9.9997e-01  dw_max:1.0000e+00 lr:1.0000e-04
2023-04-02 20:07:39,824 ADAM: Layer 1 -> dw_min:9.9994e-01  dw_max:1.0001e+00 lr:1.0000e-04
2023-04-02 20:07:39,824 ADAM: Layer 2 -> dw_min:9.9986e-01  dw_max:1.0001e+00 lr:1.0000e-04
2023-04-02 20:07:39,824 ADAM: Layer 3 -> dw_min:9.9995e-01  dw_max:1.0001e+00 lr:1.0000e-04
2023-04-02 20:07:39,839 			Learning rate: weights:   1.000e-04    
2023-04-02 20:07:39,839 			Last test performance: 98.92%
2023-04-02 20:07:39,840 ----------------
2023-04-02 20:07:42,623   49  => 123   		Training 486 pattern with 99.38% 	Forward time: 	 2.68 sec
2023-04-02 20:07:42,623 			Loss:    2.476e-02    			Backward time: 	 0.09 sec 
2023-04-02 20:07:42,623 ADAM: Layer 0 -> dw_min:9.9997e-01  dw_max:1.0000e+00 lr:1.0000e-04
2023-04-02 20:07:42,623 ADAM: Layer 1 -> dw_min:9.9990e-01  dw_max:1.0001e+00 lr:1.0000e-04
2023-04-02 20:07:42,623 ADAM: Layer 2 -> dw_min:9.9988e-01  dw_max:1.0001e+00 lr:1.0000e-04
2023-04-02 20:07:42,623 ADAM: Layer 3 -> dw_min:9.9995e-01  dw_max:1.0001e+00 lr:1.0000e-04
2023-04-02 20:07:42,640 			Learning rate: weights:   1.000e-04    
2023-04-02 20:07:42,640 			Last test performance: 98.92%
2023-04-02 20:07:42,640 ----------------
2023-04-02 20:07:45,425   49  => 124   		Training 486 pattern with 100.00% 	Forward time: 	 2.69 sec
2023-04-02 20:07:45,425 			Loss:    2.343e-03    			Backward time: 	 0.09 sec 
2023-04-02 20:07:45,425 ADAM: Layer 0 -> dw_min:9.9996e-01  dw_max:1.0000e+00 lr:1.0000e-04
2023-04-02 20:07:45,425 ADAM: Layer 1 -> dw_min:9.9990e-01  dw_max:1.0001e+00 lr:1.0000e-04
2023-04-02 20:07:45,425 ADAM: Layer 2 -> dw_min:9.9988e-01  dw_max:1.0001e+00 lr:1.0000e-04
2023-04-02 20:07:45,426 ADAM: Layer 3 -> dw_min:9.9996e-01  dw_max:1.0001e+00 lr:1.0000e-04
2023-04-02 20:07:45,498 
2023-04-02 20:07:45,498 Testing:
2023-04-02 20:07:45,631 		24 of 10000 with 91.67% 	 Time used:  0.13 sec
2023-04-02 20:07:45,768 		48 of 10000 with 95.83% 	 Time used:  0.14 sec
2023-04-02 20:07:45,902 		72 of 10000 with 97.22% 	 Time used:  0.13 sec
2023-04-02 20:07:46,036 		96 of 10000 with 97.92% 	 Time used:  0.13 sec
2023-04-02 20:07:46,171 		120 of 10000 with 98.33% 	 Time used:  0.13 sec
2023-04-02 20:07:46,311 		144 of 10000 with 97.92% 	 Time used:  0.14 sec
2023-04-02 20:07:46,445 		168 of 10000 with 98.21% 	 Time used:  0.13 sec
2023-04-02 20:07:46,579 		192 of 10000 with 98.44% 	 Time used:  0.13 sec
2023-04-02 20:07:46,716 		216 of 10000 with 98.15% 	 Time used:  0.14 sec
2023-04-02 20:07:46,851 		240 of 10000 with 98.33% 	 Time used:  0.14 sec
2023-04-02 20:07:46,980 		264 of 10000 with 98.48% 	 Time used:  0.13 sec
2023-04-02 20:07:47,115 		288 of 10000 with 98.26% 	 Time used:  0.13 sec
2023-04-02 20:07:47,246 		312 of 10000 with 98.40% 	 Time used:  0.13 sec
2023-04-02 20:07:47,396 		336 of 10000 with 98.21% 	 Time used:  0.15 sec
2023-04-02 20:07:47,530 		360 of 10000 with 98.33% 	 Time used:  0.13 sec
2023-04-02 20:07:47,668 		384 of 10000 with 98.44% 	 Time used:  0.14 sec
2023-04-02 20:07:47,799 		408 of 10000 with 98.53% 	 Time used:  0.13 sec
2023-04-02 20:07:47,930 		432 of 10000 with 98.61% 	 Time used:  0.13 sec
2023-04-02 20:07:48,066 		456 of 10000 with 98.25% 	 Time used:  0.14 sec
2023-04-02 20:07:48,200 		480 of 10000 with 98.33% 	 Time used:  0.13 sec
2023-04-02 20:07:48,332 		504 of 10000 with 98.21% 	 Time used:  0.13 sec
2023-04-02 20:07:48,469 		528 of 10000 with 98.30% 	 Time used:  0.14 sec
2023-04-02 20:07:48,601 		552 of 10000 with 98.37% 	 Time used:  0.13 sec
2023-04-02 20:07:48,736 		576 of 10000 with 98.26% 	 Time used:  0.13 sec
2023-04-02 20:07:48,871 		600 of 10000 with 98.33% 	 Time used:  0.14 sec
2023-04-02 20:07:49,011 		624 of 10000 with 98.40% 	 Time used:  0.14 sec
2023-04-02 20:07:49,142 		648 of 10000 with 98.46% 	 Time used:  0.13 sec
2023-04-02 20:07:49,283 		672 of 10000 with 98.51% 	 Time used:  0.14 sec
2023-04-02 20:07:49,418 		696 of 10000 with 98.56% 	 Time used:  0.13 sec
2023-04-02 20:07:49,555 		720 of 10000 with 98.61% 	 Time used:  0.14 sec
2023-04-02 20:07:49,688 		744 of 10000 with 98.66% 	 Time used:  0.13 sec
2023-04-02 20:07:49,823 		768 of 10000 with 98.70% 	 Time used:  0.14 sec
2023-04-02 20:07:49,957 		792 of 10000 with 98.74% 	 Time used:  0.13 sec
2023-04-02 20:07:50,092 		816 of 10000 with 98.77% 	 Time used:  0.14 sec
2023-04-02 20:07:50,224 		840 of 10000 with 98.81% 	 Time used:  0.13 sec
2023-04-02 20:07:50,365 		864 of 10000 with 98.73% 	 Time used:  0.14 sec
2023-04-02 20:07:50,500 		888 of 10000 with 98.65% 	 Time used:  0.14 sec
2023-04-02 20:07:50,633 		912 of 10000 with 98.57% 	 Time used:  0.13 sec
2023-04-02 20:07:50,771 		936 of 10000 with 98.61% 	 Time used:  0.14 sec
2023-04-02 20:07:50,899 		960 of 10000 with 98.65% 	 Time used:  0.13 sec
2023-04-02 20:07:51,039 		984 of 10000 with 98.68% 	 Time used:  0.14 sec
2023-04-02 20:07:51,173 		1008 of 10000 with 98.71% 	 Time used:  0.13 sec
2023-04-02 20:07:51,309 		1032 of 10000 with 98.74% 	 Time used:  0.14 sec
2023-04-02 20:07:51,437 		1056 of 10000 with 98.77% 	 Time used:  0.13 sec
2023-04-02 20:07:51,576 		1080 of 10000 with 98.70% 	 Time used:  0.14 sec
2023-04-02 20:07:51,716 		1104 of 10000 with 98.73% 	 Time used:  0.14 sec
2023-04-02 20:07:51,849 		1128 of 10000 with 98.76% 	 Time used:  0.13 sec
2023-04-02 20:07:51,984 		1152 of 10000 with 98.78% 	 Time used:  0.14 sec
2023-04-02 20:07:52,123 		1176 of 10000 with 98.81% 	 Time used:  0.14 sec
2023-04-02 20:07:52,255 		1200 of 10000 with 98.75% 	 Time used:  0.13 sec
2023-04-02 20:07:52,390 		1224 of 10000 with 98.77% 	 Time used:  0.13 sec
2023-04-02 20:07:52,527 		1248 of 10000 with 98.80% 	 Time used:  0.14 sec
2023-04-02 20:07:52,660 		1272 of 10000 with 98.82% 	 Time used:  0.13 sec
2023-04-02 20:07:52,795 		1296 of 10000 with 98.77% 	 Time used:  0.14 sec
2023-04-02 20:07:52,930 		1320 of 10000 with 98.79% 	 Time used:  0.13 sec
2023-04-02 20:07:53,069 		1344 of 10000 with 98.81% 	 Time used:  0.14 sec
2023-04-02 20:07:53,206 		1368 of 10000 with 98.83% 	 Time used:  0.14 sec
2023-04-02 20:07:53,343 		1392 of 10000 with 98.85% 	 Time used:  0.14 sec
2023-04-02 20:07:53,474 		1416 of 10000 with 98.87% 	 Time used:  0.13 sec
2023-04-02 20:07:53,607 		1440 of 10000 with 98.89% 	 Time used:  0.13 sec
2023-04-02 20:07:53,746 		1464 of 10000 with 98.91% 	 Time used:  0.14 sec
2023-04-02 20:07:53,883 		1488 of 10000 with 98.79% 	 Time used:  0.14 sec
2023-04-02 20:07:54,023 		1512 of 10000 with 98.81% 	 Time used:  0.14 sec
2023-04-02 20:07:54,157 		1536 of 10000 with 98.83% 	 Time used:  0.13 sec
2023-04-02 20:07:54,292 		1560 of 10000 with 98.85% 	 Time used:  0.14 sec
2023-04-02 20:07:54,427 		1584 of 10000 with 98.80% 	 Time used:  0.13 sec
2023-04-02 20:07:54,557 		1608 of 10000 with 98.82% 	 Time used:  0.13 sec
2023-04-02 20:07:54,690 		1632 of 10000 with 98.77% 	 Time used:  0.13 sec
2023-04-02 20:07:54,821 		1656 of 10000 with 98.79% 	 Time used:  0.13 sec
2023-04-02 20:07:54,952 		1680 of 10000 with 98.81% 	 Time used:  0.13 sec
2023-04-02 20:07:55,088 		1704 of 10000 with 98.83% 	 Time used:  0.14 sec
2023-04-02 20:07:55,226 		1728 of 10000 with 98.78% 	 Time used:  0.14 sec
2023-04-02 20:07:55,362 		1752 of 10000 with 98.74% 	 Time used:  0.14 sec
2023-04-02 20:07:55,498 		1776 of 10000 with 98.76% 	 Time used:  0.14 sec
2023-04-02 20:07:55,632 		1800 of 10000 with 98.78% 	 Time used:  0.13 sec
2023-04-02 20:07:55,768 		1824 of 10000 with 98.68% 	 Time used:  0.13 sec
2023-04-02 20:07:55,899 		1848 of 10000 with 98.70% 	 Time used:  0.13 sec
2023-04-02 20:07:56,029 		1872 of 10000 with 98.66% 	 Time used:  0.13 sec
2023-04-02 20:07:56,175 		1896 of 10000 with 98.68% 	 Time used:  0.15 sec
2023-04-02 20:07:56,319 		1920 of 10000 with 98.70% 	 Time used:  0.14 sec
2023-04-02 20:07:56,449 		1944 of 10000 with 98.71% 	 Time used:  0.13 sec
2023-04-02 20:07:56,587 		1968 of 10000 with 98.68% 	 Time used:  0.14 sec
2023-04-02 20:07:56,714 		1992 of 10000 with 98.69% 	 Time used:  0.13 sec
2023-04-02 20:07:56,856 		2016 of 10000 with 98.66% 	 Time used:  0.14 sec
2023-04-02 20:07:56,993 		2040 of 10000 with 98.63% 	 Time used:  0.14 sec
2023-04-02 20:07:57,120 		2064 of 10000 with 98.64% 	 Time used:  0.13 sec
2023-04-02 20:07:57,253 		2088 of 10000 with 98.61% 	 Time used:  0.13 sec
2023-04-02 20:07:57,387 		2112 of 10000 with 98.63% 	 Time used:  0.13 sec
2023-04-02 20:07:57,523 		2136 of 10000 with 98.64% 	 Time used:  0.14 sec
2023-04-02 20:07:57,657 		2160 of 10000 with 98.66% 	 Time used:  0.13 sec
2023-04-02 20:07:57,788 		2184 of 10000 with 98.67% 	 Time used:  0.13 sec
2023-04-02 20:07:57,923 		2208 of 10000 with 98.69% 	 Time used:  0.13 sec
2023-04-02 20:07:58,058 		2232 of 10000 with 98.70% 	 Time used:  0.14 sec
2023-04-02 20:07:58,196 		2256 of 10000 with 98.67% 	 Time used:  0.14 sec
2023-04-02 20:07:58,329 		2280 of 10000 with 98.68% 	 Time used:  0.13 sec
2023-04-02 20:07:58,465 		2304 of 10000 with 98.70% 	 Time used:  0.14 sec
2023-04-02 20:07:58,598 		2328 of 10000 with 98.71% 	 Time used:  0.13 sec
2023-04-02 20:07:58,728 		2352 of 10000 with 98.72% 	 Time used:  0.13 sec
2023-04-02 20:07:58,865 		2376 of 10000 with 98.74% 	 Time used:  0.14 sec
2023-04-02 20:07:59,008 		2400 of 10000 with 98.75% 	 Time used:  0.14 sec
2023-04-02 20:07:59,142 		2424 of 10000 with 98.72% 	 Time used:  0.13 sec
2023-04-02 20:07:59,273 		2448 of 10000 with 98.73% 	 Time used:  0.13 sec
2023-04-02 20:07:59,401 		2472 of 10000 with 98.75% 	 Time used:  0.13 sec
2023-04-02 20:07:59,535 		2496 of 10000 with 98.76% 	 Time used:  0.13 sec
2023-04-02 20:07:59,674 		2520 of 10000 with 98.77% 	 Time used:  0.14 sec
2023-04-02 20:07:59,808 		2544 of 10000 with 98.78% 	 Time used:  0.13 sec
2023-04-02 20:07:59,943 		2568 of 10000 with 98.75% 	 Time used:  0.13 sec
2023-04-02 20:08:00,077 		2592 of 10000 with 98.77% 	 Time used:  0.13 sec
2023-04-02 20:08:00,216 		2616 of 10000 with 98.78% 	 Time used:  0.14 sec
2023-04-02 20:08:00,350 		2640 of 10000 with 98.79% 	 Time used:  0.13 sec
2023-04-02 20:08:00,480 		2664 of 10000 with 98.80% 	 Time used:  0.13 sec
2023-04-02 20:08:00,615 		2688 of 10000 with 98.81% 	 Time used:  0.13 sec
2023-04-02 20:08:00,750 		2712 of 10000 with 98.82% 	 Time used:  0.13 sec
2023-04-02 20:08:00,889 		2736 of 10000 with 98.83% 	 Time used:  0.14 sec
2023-04-02 20:08:01,032 		2760 of 10000 with 98.84% 	 Time used:  0.14 sec
2023-04-02 20:08:01,161 		2784 of 10000 with 98.85% 	 Time used:  0.13 sec
2023-04-02 20:08:01,291 		2808 of 10000 with 98.86% 	 Time used:  0.13 sec
2023-04-02 20:08:01,425 		2832 of 10000 with 98.87% 	 Time used:  0.13 sec
2023-04-02 20:08:01,561 		2856 of 10000 with 98.88% 	 Time used:  0.14 sec
2023-04-02 20:08:01,696 		2880 of 10000 with 98.89% 	 Time used:  0.13 sec
2023-04-02 20:08:01,830 		2904 of 10000 with 98.90% 	 Time used:  0.13 sec
2023-04-02 20:08:01,969 		2928 of 10000 with 98.91% 	 Time used:  0.14 sec
2023-04-02 20:08:02,104 		2952 of 10000 with 98.92% 	 Time used:  0.14 sec
2023-04-02 20:08:02,240 		2976 of 10000 with 98.92% 	 Time used:  0.14 sec
2023-04-02 20:08:02,370 		3000 of 10000 with 98.90% 	 Time used:  0.13 sec
2023-04-02 20:08:02,508 		3024 of 10000 with 98.91% 	 Time used:  0.14 sec
2023-04-02 20:08:02,642 		3048 of 10000 with 98.92% 	 Time used:  0.13 sec
2023-04-02 20:08:02,775 		3072 of 10000 with 98.93% 	 Time used:  0.13 sec
2023-04-02 20:08:02,915 		3096 of 10000 with 98.93% 	 Time used:  0.14 sec
2023-04-02 20:08:03,051 		3120 of 10000 with 98.94% 	 Time used:  0.14 sec
2023-04-02 20:08:03,189 		3144 of 10000 with 98.95% 	 Time used:  0.14 sec
2023-04-02 20:08:03,324 		3168 of 10000 with 98.93% 	 Time used:  0.13 sec
2023-04-02 20:08:03,453 		3192 of 10000 with 98.90% 	 Time used:  0.13 sec
2023-04-02 20:08:03,584 		3216 of 10000 with 98.91% 	 Time used:  0.13 sec
2023-04-02 20:08:03,722 		3240 of 10000 with 98.92% 	 Time used:  0.14 sec
2023-04-02 20:08:03,856 		3264 of 10000 with 98.93% 	 Time used:  0.13 sec
2023-04-02 20:08:03,995 		3288 of 10000 with 98.91% 	 Time used:  0.14 sec
2023-04-02 20:08:04,132 		3312 of 10000 with 98.91% 	 Time used:  0.14 sec
2023-04-02 20:08:04,276 		3336 of 10000 with 98.92% 	 Time used:  0.14 sec
2023-04-02 20:08:04,411 		3360 of 10000 with 98.93% 	 Time used:  0.13 sec
2023-04-02 20:08:04,551 		3384 of 10000 with 98.94% 	 Time used:  0.14 sec
2023-04-02 20:08:04,684 		3408 of 10000 with 98.94% 	 Time used:  0.13 sec
2023-04-02 20:08:04,817 		3432 of 10000 with 98.95% 	 Time used:  0.13 sec
2023-04-02 20:08:04,952 		3456 of 10000 with 98.93% 	 Time used:  0.13 sec
2023-04-02 20:08:05,089 		3480 of 10000 with 98.94% 	 Time used:  0.14 sec
2023-04-02 20:08:05,226 		3504 of 10000 with 98.94% 	 Time used:  0.14 sec
2023-04-02 20:08:05,362 		3528 of 10000 with 98.95% 	 Time used:  0.14 sec
2023-04-02 20:08:05,498 		3552 of 10000 with 98.96% 	 Time used:  0.14 sec
2023-04-02 20:08:05,631 		3576 of 10000 with 98.94% 	 Time used:  0.13 sec
2023-04-02 20:08:05,763 		3600 of 10000 with 98.94% 	 Time used:  0.13 sec
2023-04-02 20:08:05,896 		3624 of 10000 with 98.95% 	 Time used:  0.13 sec
2023-04-02 20:08:06,028 		3648 of 10000 with 98.96% 	 Time used:  0.13 sec
2023-04-02 20:08:06,166 		3672 of 10000 with 98.97% 	 Time used:  0.14 sec
2023-04-02 20:08:06,302 		3696 of 10000 with 98.97% 	 Time used:  0.14 sec
2023-04-02 20:08:06,442 		3720 of 10000 with 98.98% 	 Time used:  0.14 sec
2023-04-02 20:08:06,575 		3744 of 10000 with 98.99% 	 Time used:  0.13 sec
2023-04-02 20:08:06,707 		3768 of 10000 with 98.99% 	 Time used:  0.13 sec
2023-04-02 20:08:06,845 		3792 of 10000 with 99.00% 	 Time used:  0.14 sec
2023-04-02 20:08:06,975 		3816 of 10000 with 98.98% 	 Time used:  0.13 sec
2023-04-02 20:08:07,107 		3840 of 10000 with 98.98% 	 Time used:  0.13 sec
2023-04-02 20:08:07,247 		3864 of 10000 with 98.99% 	 Time used:  0.14 sec
2023-04-02 20:08:07,381 		3888 of 10000 with 99.00% 	 Time used:  0.13 sec
2023-04-02 20:08:07,516 		3912 of 10000 with 99.00% 	 Time used:  0.13 sec
2023-04-02 20:08:07,646 		3936 of 10000 with 99.01% 	 Time used:  0.13 sec
2023-04-02 20:08:07,784 		3960 of 10000 with 99.02% 	 Time used:  0.14 sec
2023-04-02 20:08:07,914 		3984 of 10000 with 99.02% 	 Time used:  0.13 sec
2023-04-02 20:08:08,042 		4008 of 10000 with 99.00% 	 Time used:  0.13 sec
2023-04-02 20:08:08,173 		4032 of 10000 with 99.01% 	 Time used:  0.13 sec
2023-04-02 20:08:08,307 		4056 of 10000 with 99.01% 	 Time used:  0.13 sec
2023-04-02 20:08:08,442 		4080 of 10000 with 99.02% 	 Time used:  0.13 sec
2023-04-02 20:08:08,574 		4104 of 10000 with 99.03% 	 Time used:  0.13 sec
2023-04-02 20:08:08,711 		4128 of 10000 with 99.03% 	 Time used:  0.14 sec
2023-04-02 20:08:08,843 		4152 of 10000 with 99.04% 	 Time used:  0.13 sec
2023-04-02 20:08:08,975 		4176 of 10000 with 99.02% 	 Time used:  0.13 sec
2023-04-02 20:08:09,111 		4200 of 10000 with 99.00% 	 Time used:  0.14 sec
2023-04-02 20:08:09,246 		4224 of 10000 with 99.01% 	 Time used:  0.14 sec
2023-04-02 20:08:09,386 		4248 of 10000 with 99.01% 	 Time used:  0.14 sec
```
