## Supplementary material for "Competitive performance and superior noise robustness of a non-negative deep convolutional spiking network": Source Code: log_2023_04_02_14_28_00_100.0.txt (part 7 of 13)

```
2023-04-02 20:08:09,524 		4272 of 10000 with 98.99% 	 Time used:  0.14 sec
2023-04-02 20:08:09,661 		4296 of 10000 with 99.00% 	 Time used:  0.14 sec
2023-04-02 20:08:09,795 		4320 of 10000 with 99.00% 	 Time used:  0.13 sec
2023-04-02 20:08:09,932 		4344 of 10000 with 99.01% 	 Time used:  0.14 sec
2023-04-02 20:08:10,069 		4368 of 10000 with 98.99% 	 Time used:  0.14 sec
2023-04-02 20:08:10,201 		4392 of 10000 with 98.98% 	 Time used:  0.13 sec
2023-04-02 20:08:10,333 		4416 of 10000 with 98.98% 	 Time used:  0.13 sec
2023-04-02 20:08:10,470 		4440 of 10000 with 98.99% 	 Time used:  0.14 sec
2023-04-02 20:08:10,606 		4464 of 10000 with 98.99% 	 Time used:  0.14 sec
2023-04-02 20:08:10,741 		4488 of 10000 with 99.00% 	 Time used:  0.14 sec
2023-04-02 20:08:10,886 		4512 of 10000 with 98.98% 	 Time used:  0.14 sec
2023-04-02 20:08:11,022 		4536 of 10000 with 98.96% 	 Time used:  0.14 sec
2023-04-02 20:08:11,154 		4560 of 10000 with 98.97% 	 Time used:  0.13 sec
2023-04-02 20:08:11,284 		4584 of 10000 with 98.97% 	 Time used:  0.13 sec
2023-04-02 20:08:11,415 		4608 of 10000 with 98.98% 	 Time used:  0.13 sec
2023-04-02 20:08:11,548 		4632 of 10000 with 98.99% 	 Time used:  0.13 sec
2023-04-02 20:08:11,692 		4656 of 10000 with 98.99% 	 Time used:  0.14 sec
2023-04-02 20:08:11,837 		4680 of 10000 with 99.00% 	 Time used:  0.14 sec
2023-04-02 20:08:11,978 		4704 of 10000 with 98.98% 	 Time used:  0.14 sec
2023-04-02 20:08:12,116 		4728 of 10000 with 98.96% 	 Time used:  0.14 sec
2023-04-02 20:08:12,247 		4752 of 10000 with 98.97% 	 Time used:  0.13 sec
2023-04-02 20:08:12,384 		4776 of 10000 with 98.97% 	 Time used:  0.14 sec
2023-04-02 20:08:12,523 		4800 of 10000 with 98.98% 	 Time used:  0.14 sec
2023-04-02 20:08:12,659 		4824 of 10000 with 98.98% 	 Time used:  0.14 sec
2023-04-02 20:08:12,795 		4848 of 10000 with 98.99% 	 Time used:  0.14 sec
2023-04-02 20:08:12,935 		4872 of 10000 with 98.99% 	 Time used:  0.14 sec
2023-04-02 20:08:13,075 		4896 of 10000 with 99.00% 	 Time used:  0.14 sec
2023-04-02 20:08:13,207 		4920 of 10000 with 99.00% 	 Time used:  0.13 sec
2023-04-02 20:08:13,342 		4944 of 10000 with 99.01% 	 Time used:  0.13 sec
2023-04-02 20:08:13,481 		4968 of 10000 with 99.01% 	 Time used:  0.14 sec
2023-04-02 20:08:13,624 		4992 of 10000 with 99.02% 	 Time used:  0.14 sec
2023-04-02 20:08:13,754 		5016 of 10000 with 99.00% 	 Time used:  0.13 sec
2023-04-02 20:08:13,892 		5040 of 10000 with 99.01% 	 Time used:  0.14 sec
2023-04-02 20:08:14,027 		5064 of 10000 with 98.99% 	 Time used:  0.14 sec
2023-04-02 20:08:14,165 		5088 of 10000 with 99.00% 	 Time used:  0.14 sec
2023-04-02 20:08:14,305 		5112 of 10000 with 99.00% 	 Time used:  0.14 sec
2023-04-02 20:08:14,438 		5136 of 10000 with 99.01% 	 Time used:  0.13 sec
2023-04-02 20:08:14,572 		5160 of 10000 with 99.01% 	 Time used:  0.13 sec
2023-04-02 20:08:14,705 		5184 of 10000 with 99.02% 	 Time used:  0.13 sec
2023-04-02 20:08:14,843 		5208 of 10000 with 99.02% 	 Time used:  0.14 sec
2023-04-02 20:08:14,982 		5232 of 10000 with 99.01% 	 Time used:  0.14 sec
2023-04-02 20:08:15,114 		5256 of 10000 with 99.01% 	 Time used:  0.13 sec
2023-04-02 20:08:15,259 		5280 of 10000 with 99.02% 	 Time used:  0.14 sec
2023-04-02 20:08:15,395 		5304 of 10000 with 99.02% 	 Time used:  0.14 sec
2023-04-02 20:08:15,533 		5328 of 10000 with 99.01% 	 Time used:  0.14 sec
2023-04-02 20:08:15,673 		5352 of 10000 with 98.99% 	 Time used:  0.14 sec
2023-04-02 20:08:15,808 		5376 of 10000 with 99.00% 	 Time used:  0.14 sec
2023-04-02 20:08:15,941 		5400 of 10000 with 99.00% 	 Time used:  0.13 sec
2023-04-02 20:08:16,080 		5424 of 10000 with 98.99% 	 Time used:  0.14 sec
2023-04-02 20:08:16,217 		5448 of 10000 with 98.99% 	 Time used:  0.14 sec
2023-04-02 20:08:16,353 		5472 of 10000 with 98.99% 	 Time used:  0.14 sec
2023-04-02 20:08:16,485 		5496 of 10000 with 98.98% 	 Time used:  0.13 sec
2023-04-02 20:08:16,618 		5520 of 10000 with 98.97% 	 Time used:  0.13 sec
2023-04-02 20:08:16,758 		5544 of 10000 with 98.97% 	 Time used:  0.14 sec
2023-04-02 20:08:16,890 		5568 of 10000 with 98.98% 	 Time used:  0.13 sec
2023-04-02 20:08:17,027 		5592 of 10000 with 98.98% 	 Time used:  0.14 sec
2023-04-02 20:08:17,161 		5616 of 10000 with 98.99% 	 Time used:  0.13 sec
2023-04-02 20:08:17,294 		5640 of 10000 with 98.99% 	 Time used:  0.13 sec
2023-04-02 20:08:17,430 		5664 of 10000 with 98.99% 	 Time used:  0.14 sec
2023-04-02 20:08:17,567 		5688 of 10000 with 99.00% 	 Time used:  0.14 sec
2023-04-02 20:08:17,701 		5712 of 10000 with 99.00% 	 Time used:  0.13 sec
2023-04-02 20:08:17,842 		5736 of 10000 with 98.99% 	 Time used:  0.14 sec
2023-04-02 20:08:17,977 		5760 of 10000 with 98.99% 	 Time used:  0.13 sec
2023-04-02 20:08:18,108 		5784 of 10000 with 98.98% 	 Time used:  0.13 sec
2023-04-02 20:08:18,244 		5808 of 10000 with 98.98% 	 Time used:  0.14 sec
2023-04-02 20:08:18,377 		5832 of 10000 with 98.99% 	 Time used:  0.13 sec
2023-04-02 20:08:18,513 		5856 of 10000 with 98.96% 	 Time used:  0.14 sec
2023-04-02 20:08:18,643 		5880 of 10000 with 98.96% 	 Time used:  0.13 sec
2023-04-02 20:08:18,777 		5904 of 10000 with 98.95% 	 Time used:  0.13 sec
2023-04-02 20:08:18,913 		5928 of 10000 with 98.94% 	 Time used:  0.14 sec
2023-04-02 20:08:19,049 		5952 of 10000 with 98.94% 	 Time used:  0.14 sec
2023-04-02 20:08:19,181 		5976 of 10000 with 98.91% 	 Time used:  0.13 sec
2023-04-02 20:08:19,312 		6000 of 10000 with 98.92% 	 Time used:  0.13 sec
2023-04-02 20:08:19,452 		6024 of 10000 with 98.92% 	 Time used:  0.14 sec
2023-04-02 20:08:19,585 		6048 of 10000 with 98.91% 	 Time used:  0.13 sec
2023-04-02 20:08:19,717 		6072 of 10000 with 98.90% 	 Time used:  0.13 sec
2023-04-02 20:08:19,852 		6096 of 10000 with 98.90% 	 Time used:  0.13 sec
2023-04-02 20:08:19,984 		6120 of 10000 with 98.89% 	 Time used:  0.13 sec
2023-04-02 20:08:20,119 		6144 of 10000 with 98.89% 	 Time used:  0.14 sec
2023-04-02 20:08:20,256 		6168 of 10000 with 98.88% 	 Time used:  0.14 sec
2023-04-02 20:08:20,394 		6192 of 10000 with 98.89% 	 Time used:  0.14 sec
2023-04-02 20:08:20,526 		6216 of 10000 with 98.89% 	 Time used:  0.13 sec
2023-04-02 20:08:20,661 		6240 of 10000 with 98.89% 	 Time used:  0.14 sec
2023-04-02 20:08:20,796 		6264 of 10000 with 98.90% 	 Time used:  0.13 sec
2023-04-02 20:08:20,930 		6288 of 10000 with 98.90% 	 Time used:  0.13 sec
2023-04-02 20:08:21,057 		6312 of 10000 with 98.91% 	 Time used:  0.13 sec
2023-04-02 20:08:21,198 		6336 of 10000 with 98.91% 	 Time used:  0.14 sec
2023-04-02 20:08:21,333 		6360 of 10000 with 98.92% 	 Time used:  0.13 sec
2023-04-02 20:08:21,462 		6384 of 10000 with 98.92% 	 Time used:  0.13 sec
2023-04-02 20:08:21,602 		6408 of 10000 with 98.92% 	 Time used:  0.14 sec
2023-04-02 20:08:21,739 		6432 of 10000 with 98.93% 	 Time used:  0.14 sec
2023-04-02 20:08:21,876 		6456 of 10000 with 98.93% 	 Time used:  0.14 sec
2023-04-02 20:08:22,010 		6480 of 10000 with 98.94% 	 Time used:  0.13 sec
2023-04-02 20:08:22,146 		6504 of 10000 with 98.92% 	 Time used:  0.14 sec
2023-04-02 20:08:22,278 		6528 of 10000 with 98.93% 	 Time used:  0.13 sec
2023-04-02 20:08:22,412 		6552 of 10000 with 98.93% 	 Time used:  0.13 sec
2023-04-02 20:08:22,550 		6576 of 10000 with 98.94% 	 Time used:  0.14 sec
2023-04-02 20:08:22,683 		6600 of 10000 with 98.94% 	 Time used:  0.13 sec
2023-04-02 20:08:22,815 		6624 of 10000 with 98.94% 	 Time used:  0.13 sec
2023-04-02 20:08:22,948 		6648 of 10000 with 98.95% 	 Time used:  0.13 sec
2023-04-02 20:08:23,074 		6672 of 10000 with 98.95% 	 Time used:  0.13 sec
2023-04-02 20:08:23,215 		6696 of 10000 with 98.95% 	 Time used:  0.14 sec
2023-04-02 20:08:23,348 		6720 of 10000 with 98.94% 	 Time used:  0.13 sec
2023-04-02 20:08:23,489 		6744 of 10000 with 98.93% 	 Time used:  0.14 sec
2023-04-02 20:08:23,629 		6768 of 10000 with 98.94% 	 Time used:  0.14 sec
2023-04-02 20:08:23,768 		6792 of 10000 with 98.93% 	 Time used:  0.14 sec
2023-04-02 20:08:23,904 		6816 of 10000 with 98.91% 	 Time used:  0.13 sec
2023-04-02 20:08:24,040 		6840 of 10000 with 98.92% 	 Time used:  0.14 sec
2023-04-02 20:08:24,184 		6864 of 10000 with 98.92% 	 Time used:  0.14 sec
2023-04-02 20:08:24,333 		6888 of 10000 with 98.93% 	 Time used:  0.15 sec
2023-04-02 20:08:24,473 		6912 of 10000 with 98.91% 	 Time used:  0.14 sec
2023-04-02 20:08:24,612 		6936 of 10000 with 98.92% 	 Time used:  0.14 sec
2023-04-02 20:08:24,746 		6960 of 10000 with 98.92% 	 Time used:  0.13 sec
2023-04-02 20:08:24,883 		6984 of 10000 with 98.91% 	 Time used:  0.14 sec
2023-04-02 20:08:25,016 		7008 of 10000 with 98.92% 	 Time used:  0.13 sec
2023-04-02 20:08:25,147 		7032 of 10000 with 98.91% 	 Time used:  0.13 sec
2023-04-02 20:08:25,280 		7056 of 10000 with 98.91% 	 Time used:  0.13 sec
2023-04-02 20:08:25,417 		7080 of 10000 with 98.91% 	 Time used:  0.14 sec
2023-04-02 20:08:25,547 		7104 of 10000 with 98.92% 	 Time used:  0.13 sec
2023-04-02 20:08:25,681 		7128 of 10000 with 98.91% 	 Time used:  0.13 sec
2023-04-02 20:08:25,815 		7152 of 10000 with 98.91% 	 Time used:  0.13 sec
2023-04-02 20:08:25,949 		7176 of 10000 with 98.91% 	 Time used:  0.13 sec
2023-04-02 20:08:26,080 		7200 of 10000 with 98.92% 	 Time used:  0.13 sec
2023-04-02 20:08:26,206 		7224 of 10000 with 98.92% 	 Time used:  0.13 sec
2023-04-02 20:08:26,341 		7248 of 10000 with 98.92% 	 Time used:  0.13 sec
2023-04-02 20:08:26,472 		7272 of 10000 with 98.93% 	 Time used:  0.13 sec
2023-04-02 20:08:26,603 		7296 of 10000 with 98.93% 	 Time used:  0.13 sec
2023-04-02 20:08:26,740 		7320 of 10000 with 98.92% 	 Time used:  0.14 sec
2023-04-02 20:08:26,875 		7344 of 10000 with 98.91% 	 Time used:  0.13 sec
2023-04-02 20:08:27,004 		7368 of 10000 with 98.91% 	 Time used:  0.13 sec
2023-04-02 20:08:27,135 		7392 of 10000 with 98.92% 	 Time used:  0.13 sec
2023-04-02 20:08:27,274 		7416 of 10000 with 98.92% 	 Time used:  0.14 sec
2023-04-02 20:08:27,409 		7440 of 10000 with 98.92% 	 Time used:  0.13 sec
2023-04-02 20:08:27,546 		7464 of 10000 with 98.93% 	 Time used:  0.14 sec
2023-04-02 20:08:27,672 		7488 of 10000 with 98.93% 	 Time used:  0.13 sec
2023-04-02 20:08:27,805 		7512 of 10000 with 98.94% 	 Time used:  0.13 sec
2023-04-02 20:08:27,942 		7536 of 10000 with 98.94% 	 Time used:  0.14 sec
2023-04-02 20:08:28,072 		7560 of 10000 with 98.93% 	 Time used:  0.13 sec
2023-04-02 20:08:28,211 		7584 of 10000 with 98.93% 	 Time used:  0.14 sec
2023-04-02 20:08:28,359 		7608 of 10000 with 98.94% 	 Time used:  0.15 sec
2023-04-02 20:08:28,493 		7632 of 10000 with 98.94% 	 Time used:  0.13 sec
2023-04-02 20:08:28,629 		7656 of 10000 with 98.94% 	 Time used:  0.14 sec
2023-04-02 20:08:28,760 		7680 of 10000 with 98.95% 	 Time used:  0.13 sec
2023-04-02 20:08:28,894 		7704 of 10000 with 98.95% 	 Time used:  0.13 sec
2023-04-02 20:08:29,037 		7728 of 10000 with 98.95% 	 Time used:  0.14 sec
2023-04-02 20:08:29,174 		7752 of 10000 with 98.96% 	 Time used:  0.14 sec
2023-04-02 20:08:29,303 		7776 of 10000 with 98.96% 	 Time used:  0.13 sec
2023-04-02 20:08:29,434 		7800 of 10000 with 98.96% 	 Time used:  0.13 sec
2023-04-02 20:08:29,568 		7824 of 10000 with 98.96% 	 Time used:  0.13 sec
2023-04-02 20:08:29,706 		7848 of 10000 with 98.96% 	 Time used:  0.14 sec
2023-04-02 20:08:29,835 		7872 of 10000 with 98.95% 	 Time used:  0.13 sec
2023-04-02 20:08:29,968 		7896 of 10000 with 98.95% 	 Time used:  0.13 sec
2023-04-02 20:08:30,108 		7920 of 10000 with 98.95% 	 Time used:  0.14 sec
2023-04-02 20:08:30,241 		7944 of 10000 with 98.96% 	 Time used:  0.13 sec
2023-04-02 20:08:30,377 		7968 of 10000 with 98.96% 	 Time used:  0.14 sec
2023-04-02 20:08:30,507 		7992 of 10000 with 98.96% 	 Time used:  0.13 sec
2023-04-02 20:08:30,640 		8016 of 10000 with 98.94% 	 Time used:  0.13 sec
2023-04-02 20:08:30,780 		8040 of 10000 with 98.93% 	 Time used:  0.14 sec
2023-04-02 20:08:30,910 		8064 of 10000 with 98.93% 	 Time used:  0.13 sec
2023-04-02 20:08:31,043 		8088 of 10000 with 98.91% 	 Time used:  0.13 sec
2023-04-02 20:08:31,176 		8112 of 10000 with 98.90% 	 Time used:  0.13 sec
2023-04-02 20:08:31,316 		8136 of 10000 with 98.89% 	 Time used:  0.14 sec
2023-04-02 20:08:31,454 		8160 of 10000 with 98.90% 	 Time used:  0.14 sec
2023-04-02 20:08:31,591 		8184 of 10000 with 98.90% 	 Time used:  0.14 sec
2023-04-02 20:08:31,723 		8208 of 10000 with 98.90% 	 Time used:  0.13 sec
2023-04-02 20:08:31,857 		8232 of 10000 with 98.91% 	 Time used:  0.13 sec
2023-04-02 20:08:31,990 		8256 of 10000 with 98.91% 	 Time used:  0.13 sec
2023-04-02 20:08:32,133 		8280 of 10000 with 98.91% 	 Time used:  0.14 sec
2023-04-02 20:08:32,269 		8304 of 10000 with 98.92% 	 Time used:  0.14 sec
2023-04-02 20:08:32,404 		8328 of 10000 with 98.92% 	 Time used:  0.13 sec
2023-04-02 20:08:32,543 		8352 of 10000 with 98.91% 	 Time used:  0.14 sec
2023-04-02 20:08:32,678 		8376 of 10000 with 98.91% 	 Time used:  0.13 sec
2023-04-02 20:08:32,805 		8400 of 10000 with 98.92% 	 Time used:  0.13 sec
2023-04-02 20:08:32,937 		8424 of 10000 with 98.91% 	 Time used:  0.13 sec
2023-04-02 20:08:33,071 		8448 of 10000 with 98.89% 	 Time used:  0.13 sec
2023-04-02 20:08:33,214 		8472 of 10000 with 98.89% 	 Time used:  0.14 sec
2023-04-02 20:08:33,345 		8496 of 10000 with 98.88% 	 Time used:  0.13 sec
2023-04-02 20:08:33,480 		8520 of 10000 with 98.87% 	 Time used:  0.13 sec
2023-04-02 20:08:33,614 		8544 of 10000 with 98.88% 	 Time used:  0.13 sec
2023-04-02 20:08:33,742 		8568 of 10000 with 98.88% 	 Time used:  0.13 sec
2023-04-02 20:08:33,877 		8592 of 10000 with 98.88% 	 Time used:  0.13 sec
2023-04-02 20:08:34,008 		8616 of 10000 with 98.89% 	 Time used:  0.13 sec
2023-04-02 20:08:34,151 		8640 of 10000 with 98.89% 	 Time used:  0.14 sec
2023-04-02 20:08:34,287 		8664 of 10000 with 98.88% 	 Time used:  0.14 sec
2023-04-02 20:08:34,419 		8688 of 10000 with 98.88% 	 Time used:  0.13 sec
2023-04-02 20:08:34,558 		8712 of 10000 with 98.89% 	 Time used:  0.14 sec
2023-04-02 20:08:34,691 		8736 of 10000 with 98.89% 	 Time used:  0.13 sec
2023-04-02 20:08:34,825 		8760 of 10000 with 98.89% 	 Time used:  0.13 sec
2023-04-02 20:08:34,955 		8784 of 10000 with 98.90% 	 Time used:  0.13 sec
2023-04-02 20:08:35,093 		8808 of 10000 with 98.89% 	 Time used:  0.14 sec
2023-04-02 20:08:35,224 		8832 of 10000 with 98.88% 	 Time used:  0.13 sec
2023-04-02 20:08:35,360 		8856 of 10000 with 98.88% 	 Time used:  0.14 sec
2023-04-02 20:08:35,495 		8880 of 10000 with 98.87% 	 Time used:  0.13 sec
2023-04-02 20:08:35,630 		8904 of 10000 with 98.88% 	 Time used:  0.14 sec
2023-04-02 20:08:35,767 		8928 of 10000 with 98.88% 	 Time used:  0.14 sec
2023-04-02 20:08:35,903 		8952 of 10000 with 98.88% 	 Time used:  0.14 sec
2023-04-02 20:08:36,038 		8976 of 10000 with 98.87% 	 Time used:  0.13 sec
2023-04-02 20:08:36,171 		9000 of 10000 with 98.88% 	 Time used:  0.13 sec
2023-04-02 20:08:36,304 		9024 of 10000 with 98.88% 	 Time used:  0.13 sec
2023-04-02 20:08:36,444 		9048 of 10000 with 98.88% 	 Time used:  0.14 sec
2023-04-02 20:08:36,577 		9072 of 10000 with 98.88% 	 Time used:  0.13 sec
2023-04-02 20:08:36,706 		9096 of 10000 with 98.87% 	 Time used:  0.13 sec
2023-04-02 20:08:36,842 		9120 of 10000 with 98.87% 	 Time used:  0.13 sec
2023-04-02 20:08:36,976 		9144 of 10000 with 98.87% 	 Time used:  0.13 sec
2023-04-02 20:08:37,108 		9168 of 10000 with 98.88% 	 Time used:  0.13 sec
2023-04-02 20:08:37,246 		9192 of 10000 with 98.88% 	 Time used:  0.14 sec
2023-04-02 20:08:37,382 		9216 of 10000 with 98.88% 	 Time used:  0.14 sec
2023-04-02 20:08:37,515 		9240 of 10000 with 98.89% 	 Time used:  0.13 sec
2023-04-02 20:08:37,648 		9264 of 10000 with 98.89% 	 Time used:  0.13 sec
2023-04-02 20:08:37,783 		9288 of 10000 with 98.89% 	 Time used:  0.13 sec
2023-04-02 20:08:37,917 		9312 of 10000 with 98.88% 	 Time used:  0.13 sec
2023-04-02 20:08:38,051 		9336 of 10000 with 98.89% 	 Time used:  0.13 sec
2023-04-02 20:08:38,183 		9360 of 10000 with 98.89% 	 Time used:  0.13 sec
2023-04-02 20:08:38,318 		9384 of 10000 with 98.88% 	 Time used:  0.13 sec
2023-04-02 20:08:38,451 		9408 of 10000 with 98.88% 	 Time used:  0.13 sec
2023-04-02 20:08:38,586 		9432 of 10000 with 98.89% 	 Time used:  0.14 sec
2023-04-02 20:08:38,722 		9456 of 10000 with 98.89% 	 Time used:  0.14 sec
2023-04-02 20:08:38,872 		9480 of 10000 with 98.88% 	 Time used:  0.15 sec
2023-04-02 20:08:39,002 		9504 of 10000 with 98.88% 	 Time used:  0.13 sec
2023-04-02 20:08:39,138 		9528 of 10000 with 98.88% 	 Time used:  0.14 sec
2023-04-02 20:08:39,276 		9552 of 10000 with 98.87% 	 Time used:  0.14 sec
2023-04-02 20:08:39,412 		9576 of 10000 with 98.87% 	 Time used:  0.14 sec
2023-04-02 20:08:39,546 		9600 of 10000 with 98.88% 	 Time used:  0.13 sec
2023-04-02 20:08:39,682 		9624 of 10000 with 98.88% 	 Time used:  0.14 sec
2023-04-02 20:08:39,813 		9648 of 10000 with 98.88% 	 Time used:  0.13 sec
2023-04-02 20:08:39,952 		9672 of 10000 with 98.88% 	 Time used:  0.14 sec
2023-04-02 20:08:40,081 		9696 of 10000 with 98.89% 	 Time used:  0.13 sec
2023-04-02 20:08:40,218 		9720 of 10000 with 98.89% 	 Time used:  0.14 sec
2023-04-02 20:08:40,358 		9744 of 10000 with 98.89% 	 Time used:  0.14 sec
2023-04-02 20:08:40,491 		9768 of 10000 with 98.88% 	 Time used:  0.13 sec
2023-04-02 20:08:40,624 		9792 of 10000 with 98.89% 	 Time used:  0.13 sec
2023-04-02 20:08:40,759 		9816 of 10000 with 98.89% 	 Time used:  0.14 sec
2023-04-02 20:08:40,890 		9840 of 10000 with 98.88% 	 Time used:  0.13 sec
2023-04-02 20:08:41,026 		9864 of 10000 with 98.88% 	 Time used:  0.13 sec
2023-04-02 20:08:41,160 		9888 of 10000 with 98.88% 	 Time used:  0.13 sec
2023-04-02 20:08:41,292 		9912 of 10000 with 98.88% 	 Time used:  0.13 sec
2023-04-02 20:08:41,422 		9936 of 10000 with 98.88% 	 Time used:  0.13 sec
2023-04-02 20:08:41,554 		9960 of 10000 with 98.89% 	 Time used:  0.13 sec
2023-04-02 20:08:41,687 		9984 of 10000 with 98.89% 	 Time used:  0.13 sec
2023-04-02 20:08:41,784 		10000 of 10000 with 98.89% 	 Time used:  0.10 sec
2023-04-02 20:08:41,784 
2023-04-02 20:08:41,786 			Learning rate: weights:   1.000e-04    
2023-04-02 20:08:41,786 			Last test performance: 98.89%
2023-04-02 20:08:41,786 ----------------
2023-04-02 20:08:44,566   50  =>  0    		Training 486 pattern with 99.79% 	Forward time: 	 2.68 sec
2023-04-02 20:08:44,566 			Loss:    1.633e-02    			Backward time: 	 0.09 sec 
2023-04-02 20:08:44,566 ADAM: Layer 0 -> dw_min:9.9996e-01  dw_max:1.0000e+00 lr:1.0000e-04
2023-04-02 20:08:44,567 ADAM: Layer 1 -> dw_min:9.9991e-01  dw_max:1.0001e+00 lr:1.0000e-04
2023-04-02 20:08:44,567 ADAM: Layer 2 -> dw_min:9.9989e-01  dw_max:1.0001e+00 lr:1.0000e-04
2023-04-02 20:08:44,567 ADAM: Layer 3 -> dw_min:9.9996e-01  dw_max:1.0001e+00 lr:1.0000e-04
2023-04-02 20:08:44,583 			Learning rate: weights:   1.000e-04    
2023-04-02 20:08:44,583 			Last test performance: 98.89%
2023-04-02 20:08:44,583 ----------------
2023-04-02 20:08:47,395   50  =>  1    		Training 486 pattern with 99.58% 	Forward time: 	 2.71 sec
2023-04-02 20:08:47,395 			Loss:    5.386e-03    			Backward time: 	 0.09 sec 
2023-04-02 20:08:47,395 ADAM: Layer 0 -> dw_min:9.9996e-01  dw_max:1.0000e+00 lr:1.0000e-04
2023-04-02 20:08:47,395 ADAM: Layer 1 -> dw_min:9.9992e-01  dw_max:1.0001e+00 lr:1.0000e-04
2023-04-02 20:08:47,396 ADAM: Layer 2 -> dw_min:9.9985e-01  dw_max:1.0001e+00 lr:1.0000e-04
2023-04-02 20:08:47,396 ADAM: Layer 3 -> dw_min:9.9994e-01  dw_max:1.0001e+00 lr:1.0000e-04
2023-04-02 20:08:47,436 			Learning rate: weights:   1.000e-04    
2023-04-02 20:08:47,436 			Last test performance: 98.89%
2023-04-02 20:08:47,436 ----------------
2023-04-02 20:08:50,184   50  =>  2    		Training 486 pattern with 99.79% 	Forward time: 	 2.65 sec
2023-04-02 20:08:50,184 			Loss:    4.831e-03    			Backward time: 	 0.09 sec 
2023-04-02 20:08:50,184 ADAM: Layer 0 -> dw_min:9.9997e-01  dw_max:1.0000e+00 lr:1.0000e-04
2023-04-02 20:08:50,184 ADAM: Layer 1 -> dw_min:9.9992e-01  dw_max:1.0001e+00 lr:1.0000e-04
2023-04-02 20:08:50,185 ADAM: Layer 2 -> dw_min:9.9985e-01  dw_max:1.0001e+00 lr:1.0000e-04
2023-04-02 20:08:50,185 ADAM: Layer 3 -> dw_min:9.9994e-01  dw_max:1.0001e+00 lr:1.0000e-04
2023-04-02 20:08:50,255 			Learning rate: weights:   1.000e-04    
2023-04-02 20:08:50,255 			Last test performance: 98.89%
2023-04-02 20:08:50,255 ----------------
2023-04-02 20:08:53,069   50  =>  3    		Training 486 pattern with 100.00% 	Forward time: 	 2.71 sec
2023-04-02 20:08:53,069 			Loss:    3.243e-03    			Backward time: 	 0.09 sec 
2023-04-02 20:08:53,069 ADAM: Layer 0 -> dw_min:9.9996e-01  dw_max:1.0000e+00 lr:1.0000e-04
2023-04-02 20:08:53,069 ADAM: Layer 1 -> dw_min:9.9993e-01  dw_max:1.0001e+00 lr:1.0000e-04
2023-04-02 20:08:53,069 ADAM: Layer 2 -> dw_min:9.9987e-01  dw_max:1.0001e+00 lr:1.0000e-04
2023-04-02 20:08:53,069 ADAM: Layer 3 -> dw_min:9.9995e-01  dw_max:1.0001e+00 lr:1.0000e-04
2023-04-02 20:08:53,086 			Learning rate: weights:   1.000e-04    
2023-04-02 20:08:53,086 			Last test performance: 98.89%
2023-04-02 20:08:53,086 ----------------
2023-04-02 20:08:55,858   50  =>  4    		Training 486 pattern with 99.79% 	Forward time: 	 2.67 sec
2023-04-02 20:08:55,858 			Loss:    7.434e-03    			Backward time: 	 0.09 sec 
2023-04-02 20:08:55,858 ADAM: Layer 0 -> dw_min:9.9997e-01  dw_max:1.0000e+00 lr:1.0000e-04
2023-04-02 20:08:55,858 ADAM: Layer 1 -> dw_min:9.9992e-01  dw_max:1.0001e+00 lr:1.0000e-04
2023-04-02 20:08:55,859 ADAM: Layer 2 -> dw_min:9.9988e-01  dw_max:1.0001e+00 lr:1.0000e-04
2023-04-02 20:08:55,859 ADAM: Layer 3 -> dw_min:9.9994e-01  dw_max:1.0001e+00 lr:1.0000e-04
2023-04-02 20:08:55,919 			Learning rate: weights:   1.000e-04    
2023-04-02 20:08:55,919 			Last test performance: 98.89%
2023-04-02 20:08:55,919 ----------------
2023-04-02 20:08:58,718   50  =>  5    		Training 486 pattern with 99.79% 	Forward time: 	 2.70 sec
2023-04-02 20:08:58,718 			Loss:    3.622e-03    			Backward time: 	 0.09 sec 
2023-04-02 20:08:58,718 ADAM: Layer 0 -> dw_min:9.9997e-01  dw_max:1.0000e+00 lr:1.0000e-04
2023-04-02 20:08:58,718 ADAM: Layer 1 -> dw_min:9.9993e-01  dw_max:1.0001e+00 lr:1.0000e-04
2023-04-02 20:08:58,718 ADAM: Layer 2 -> dw_min:9.9989e-01  dw_max:1.0001e+00 lr:1.0000e-04
2023-04-02 20:08:58,719 ADAM: Layer 3 -> dw_min:9.9995e-01  dw_max:1.0001e+00 lr:1.0000e-04
2023-04-02 20:08:58,790 			Learning rate: weights:   1.000e-04    
2023-04-02 20:08:58,790 			Last test performance: 98.89%
2023-04-02 20:08:58,790 ----------------
2023-04-02 20:09:01,608   50  =>  6    		Training 486 pattern with 99.79% 	Forward time: 	 2.72 sec
2023-04-02 20:09:01,608 			Loss:    2.624e-03    			Backward time: 	 0.09 sec 
2023-04-02 20:09:01,608 ADAM: Layer 0 -> dw_min:9.9997e-01  dw_max:1.0000e+00 lr:1.0000e-04
2023-04-02 20:09:01,608 ADAM: Layer 1 -> dw_min:9.9991e-01  dw_max:1.0001e+00 lr:1.0000e-04
2023-04-02 20:09:01,608 ADAM: Layer 2 -> dw_min:9.9988e-01  dw_max:1.0001e+00 lr:1.0000e-04
2023-04-02 20:09:01,608 ADAM: Layer 3 -> dw_min:9.9995e-01  dw_max:1.0001e+00 lr:1.0000e-04
2023-04-02 20:09:01,681 			Learning rate: weights:   1.000e-04    
2023-04-02 20:09:01,681 			Last test performance: 98.89%
2023-04-02 20:09:01,681 ----------------
2023-04-02 20:09:04,512   50  =>  7    		Training 486 pattern with 100.00% 	Forward time: 	 2.73 sec
2023-04-02 20:09:04,512 			Loss:    1.730e-03    			Backward time: 	 0.09 sec 
2023-04-02 20:09:04,512 ADAM: Layer 0 -> dw_min:9.9998e-01  dw_max:1.0000e+00 lr:1.0000e-04
2023-04-02 20:09:04,513 ADAM: Layer 1 -> dw_min:9.9992e-01  dw_max:1.0001e+00 lr:1.0000e-04
2023-04-02 20:09:04,513 ADAM: Layer 2 -> dw_min:9.9985e-01  dw_max:1.0001e+00 lr:1.0000e-04
2023-04-02 20:09:04,513 ADAM: Layer 3 -> dw_min:9.9996e-01  dw_max:1.0001e+00 lr:1.0000e-04
2023-04-02 20:09:04,527 			Learning rate: weights:   1.000e-04    
2023-04-02 20:09:04,527 			Last test performance: 98.89%
2023-04-02 20:09:04,527 ----------------
2023-04-02 20:09:07,329   50  =>  8    		Training 486 pattern with 99.79% 	Forward time: 	 2.70 sec
2023-04-02 20:09:07,330 			Loss:    9.158e-03    			Backward time: 	 0.09 sec 
2023-04-02 20:09:07,330 ADAM: Layer 0 -> dw_min:9.9998e-01  dw_max:1.0000e+00 lr:1.0000e-04
2023-04-02 20:09:07,330 ADAM: Layer 1 -> dw_min:9.9990e-01  dw_max:1.0001e+00 lr:1.0000e-04
2023-04-02 20:09:07,330 ADAM: Layer 2 -> dw_min:9.9986e-01  dw_max:1.0001e+00 lr:1.0000e-04
2023-04-02 20:09:07,330 ADAM: Layer 3 -> dw_min:9.9989e-01  dw_max:1.0001e+00 lr:1.0000e-04
2023-04-02 20:09:07,345 			Learning rate: weights:   1.000e-04    
2023-04-02 20:09:07,345 			Last test performance: 98.89%
2023-04-02 20:09:07,345 ----------------
2023-04-02 20:09:10,141   50  =>  9    		Training 486 pattern with 99.79% 	Forward time: 	 2.70 sec
2023-04-02 20:09:10,141 			Loss:    4.664e-03    			Backward time: 	 0.09 sec 
2023-04-02 20:09:10,141 ADAM: Layer 0 -> dw_min:9.9998e-01  dw_max:1.0000e+00 lr:1.0000e-04
2023-04-02 20:09:10,142 ADAM: Layer 1 -> dw_min:9.9991e-01  dw_max:1.0001e+00 lr:1.0000e-04
2023-04-02 20:09:10,142 ADAM: Layer 2 -> dw_min:9.9988e-01  dw_max:1.0001e+00 lr:1.0000e-04
2023-04-02 20:09:10,142 ADAM: Layer 3 -> dw_min:9.9990e-01  dw_max:1.0001e+00 lr:1.0000e-04
2023-04-02 20:09:10,157 			Learning rate: weights:   1.000e-04    
2023-04-02 20:09:10,157 			Last test performance: 98.89%
2023-04-02 20:09:10,157 ----------------
2023-04-02 20:09:12,959   50  =>  10   		Training 486 pattern with 100.00% 	Forward time: 	 2.70 sec
2023-04-02 20:09:12,959 			Loss:    1.126e-03    			Backward time: 	 0.09 sec 
2023-04-02 20:09:12,959 ADAM: Layer 0 -> dw_min:9.9998e-01  dw_max:1.0000e+00 lr:1.0000e-04
2023-04-02 20:09:12,959 ADAM: Layer 1 -> dw_min:9.9992e-01  dw_max:1.0001e+00 lr:1.0000e-04
2023-04-02 20:09:12,959 ADAM: Layer 2 -> dw_min:9.9989e-01  dw_max:1.0001e+00 lr:1.0000e-04
2023-04-02 20:09:12,960 ADAM: Layer 3 -> dw_min:9.9991e-01  dw_max:1.0001e+00 lr:1.0000e-04
2023-04-02 20:09:13,026 			Learning rate: weights:   1.000e-04    
2023-04-02 20:09:13,026 			Last test performance: 98.89%
2023-04-02 20:09:13,026 ----------------
2023-04-02 20:09:15,829   50  =>  11   		Training 486 pattern with 99.58% 	Forward time: 	 2.70 sec
2023-04-02 20:09:15,829 			Loss:    5.879e-03    			Backward time: 	 0.09 sec 
2023-04-02 20:09:15,829 ADAM: Layer 0 -> dw_min:9.9998e-01  dw_max:1.0000e+00 lr:1.0000e-04
2023-04-02 20:09:15,829 ADAM: Layer 1 -> dw_min:9.9993e-01  dw_max:1.0001e+00 lr:1.0000e-04
2023-04-02 20:09:15,829 ADAM: Layer 2 -> dw_min:9.9986e-01  dw_max:1.0001e+00 lr:1.0000e-04
2023-04-02 20:09:15,829 ADAM: Layer 3 -> dw_min:9.9992e-01  dw_max:1.0001e+00 lr:1.0000e-04
2023-04-02 20:09:15,844 			Learning rate: weights:   1.000e-04    
2023-04-02 20:09:15,845 			Last test performance: 98.89%
2023-04-02 20:09:15,845 ----------------
2023-04-02 20:09:18,625   50  =>  12   		Training 486 pattern with 99.79% 	Forward time: 	 2.68 sec
2023-04-02 20:09:18,625 			Loss:    2.641e-03    			Backward time: 	 0.09 sec 
2023-04-02 20:09:18,625 ADAM: Layer 0 -> dw_min:9.9998e-01  dw_max:1.0000e+00 lr:1.0000e-04
2023-04-02 20:09:18,625 ADAM: Layer 1 -> dw_min:9.9989e-01  dw_max:1.0001e+00 lr:1.0000e-04
2023-04-02 20:09:18,626 ADAM: Layer 2 -> dw_min:9.9987e-01  dw_max:1.0001e+00 lr:1.0000e-04
2023-04-02 20:09:18,626 ADAM: Layer 3 -> dw_min:9.9993e-01  dw_max:1.0001e+00 lr:1.0000e-04
2023-04-02 20:09:18,678 			Learning rate: weights:   1.000e-04    
2023-04-02 20:09:18,679 			Last test performance: 98.89%
2023-04-02 20:09:18,679 ----------------
2023-04-02 20:09:21,493   50  =>  13   		Training 486 pattern with 99.38% 	Forward time: 	 2.72 sec
2023-04-02 20:09:21,493 			Loss:    9.852e-03    			Backward time: 	 0.09 sec 
2023-04-02 20:09:21,494 ADAM: Layer 0 -> dw_min:9.9999e-01  dw_max:1.0000e+00 lr:1.0000e-04
2023-04-02 20:09:21,494 ADAM: Layer 1 -> dw_min:9.9990e-01  dw_max:1.0001e+00 lr:1.0000e-04
2023-04-02 20:09:21,494 ADAM: Layer 2 -> dw_min:9.9989e-01  dw_max:1.0001e+00 lr:1.0000e-04
2023-04-02 20:09:21,494 ADAM: Layer 3 -> dw_min:9.9993e-01  dw_max:1.0001e+00 lr:1.0000e-04
2023-04-02 20:09:21,553 			Learning rate: weights:   1.000e-04    
2023-04-02 20:09:21,553 			Last test performance: 98.89%
2023-04-02 20:09:21,553 ----------------
2023-04-02 20:09:24,350   50  =>  14   		Training 486 pattern with 99.79% 	Forward time: 	 2.70 sec
2023-04-02 20:09:24,350 			Loss:    3.946e-03    			Backward time: 	 0.09 sec 
2023-04-02 20:09:24,351 ADAM: Layer 0 -> dw_min:9.9999e-01  dw_max:1.0000e+00 lr:1.0000e-04
2023-04-02 20:09:24,351 ADAM: Layer 1 -> dw_min:9.9991e-01  dw_max:1.0001e+00 lr:1.0000e-04
2023-04-02 20:09:24,351 ADAM: Layer 2 -> dw_min:9.9990e-01  dw_max:1.0001e+00 lr:1.0000e-04
2023-04-02 20:09:24,351 ADAM: Layer 3 -> dw_min:9.9994e-01  dw_max:1.0001e+00 lr:1.0000e-04
2023-04-02 20:09:24,445 			Learning rate: weights:   1.000e-04    
2023-04-02 20:09:24,445 			Last test performance: 98.89%
2023-04-02 20:09:24,446 ----------------
2023-04-02 20:09:27,238   50  =>  15   		Training 486 pattern with 99.79% 	Forward time: 	 2.69 sec
2023-04-02 20:09:27,239 			Loss:    4.719e-03    			Backward time: 	 0.09 sec 
2023-04-02 20:09:27,239 ADAM: Layer 0 -> dw_min:9.9998e-01  dw_max:1.0000e+00 lr:1.0000e-04
2023-04-02 20:09:27,239 ADAM: Layer 1 -> dw_min:9.9990e-01  dw_max:1.0001e+00 lr:1.0000e-04
2023-04-02 20:09:27,239 ADAM: Layer 2 -> dw_min:9.9984e-01  dw_max:1.0001e+00 lr:1.0000e-04
2023-04-02 20:09:27,239 ADAM: Layer 3 -> dw_min:9.9994e-01  dw_max:1.0001e+00 lr:1.0000e-04
2023-04-02 20:09:27,254 			Learning rate: weights:   1.000e-04    
2023-04-02 20:09:27,255 			Last test performance: 98.89%
2023-04-02 20:09:27,255 ----------------
2023-04-02 20:09:30,054   50  =>  16   		Training 486 pattern with 100.00% 	Forward time: 	 2.70 sec
2023-04-02 20:09:30,054 			Loss:    1.968e-03    			Backward time: 	 0.09 sec 
2023-04-02 20:09:30,054 ADAM: Layer 0 -> dw_min:9.9999e-01  dw_max:1.0000e+00 lr:1.0000e-04
2023-04-02 20:09:30,054 ADAM: Layer 1 -> dw_min:9.9992e-01  dw_max:1.0001e+00 lr:1.0000e-04
2023-04-02 20:09:30,054 ADAM: Layer 2 -> dw_min:9.9986e-01  dw_max:1.0001e+00 lr:1.0000e-04
2023-04-02 20:09:30,054 ADAM: Layer 3 -> dw_min:9.9995e-01  dw_max:1.0001e+00 lr:1.0000e-04
2023-04-02 20:09:30,124 			Learning rate: weights:   1.000e-04    
2023-04-02 20:09:30,124 			Last test performance: 98.89%
2023-04-02 20:09:30,124 ----------------
2023-04-02 20:09:32,920   50  =>  17   		Training 486 pattern with 100.00% 	Forward time: 	 2.70 sec
2023-04-02 20:09:32,920 			Loss:    1.108e-03    			Backward time: 	 0.09 sec 
2023-04-02 20:09:32,920 ADAM: Layer 0 -> dw_min:9.9999e-01  dw_max:1.0000e+00 lr:1.0000e-04
2023-04-02 20:09:32,920 ADAM: Layer 1 -> dw_min:9.9992e-01  dw_max:1.0001e+00 lr:1.0000e-04
2023-04-02 20:09:32,920 ADAM: Layer 2 -> dw_min:9.9987e-01  dw_max:1.0001e+00 lr:1.0000e-04
2023-04-02 20:09:32,920 ADAM: Layer 3 -> dw_min:9.9995e-01  dw_max:1.0001e+00 lr:1.0000e-04
2023-04-02 20:09:32,936 			Learning rate: weights:   1.000e-04    
2023-04-02 20:09:32,936 			Last test performance: 98.89%
2023-04-02 20:09:32,936 ----------------
2023-04-02 20:09:35,712   50  =>  18   		Training 486 pattern with 100.00% 	Forward time: 	 2.68 sec
2023-04-02 20:09:35,712 			Loss:    3.594e-03    			Backward time: 	 0.09 sec 
2023-04-02 20:09:35,712 ADAM: Layer 0 -> dw_min:9.9999e-01  dw_max:1.0000e+00 lr:1.0000e-04
2023-04-02 20:09:35,713 ADAM: Layer 1 -> dw_min:9.9994e-01  dw_max:1.0001e+00 lr:1.0000e-04
2023-04-02 20:09:35,713 ADAM: Layer 2 -> dw_min:9.9989e-01  dw_max:1.0001e+00 lr:1.0000e-04
2023-04-02 20:09:35,713 ADAM: Layer 3 -> dw_min:9.9995e-01  dw_max:1.0001e+00 lr:1.0000e-04
2023-04-02 20:09:35,751 			Learning rate: weights:   1.000e-04    
2023-04-02 20:09:35,751 			Last test performance: 98.89%
2023-04-02 20:09:35,751 ----------------
2023-04-02 20:09:38,562   50  =>  19   		Training 486 pattern with 99.79% 	Forward time: 	 2.71 sec
2023-04-02 20:09:38,562 			Loss:    5.028e-03    			Backward time: 	 0.09 sec 
2023-04-02 20:09:38,562 ADAM: Layer 0 -> dw_min:9.9999e-01  dw_max:1.0000e+00 lr:1.0000e-04
2023-04-02 20:09:38,562 ADAM: Layer 1 -> dw_min:9.9993e-01  dw_max:1.0001e+00 lr:1.0000e-04
2023-04-02 20:09:38,562 ADAM: Layer 2 -> dw_min:9.9987e-01  dw_max:1.0001e+00 lr:1.0000e-04
2023-04-02 20:09:38,562 ADAM: Layer 3 -> dw_min:9.9996e-01  dw_max:1.0000e+00 lr:1.0000e-04
2023-04-02 20:09:38,578 			Learning rate: weights:   1.000e-04    
2023-04-02 20:09:38,578 			Last test performance: 98.89%
2023-04-02 20:09:38,578 ----------------
2023-04-02 20:09:41,383   50  =>  20   		Training 486 pattern with 100.00% 	Forward time: 	 2.71 sec
2023-04-02 20:09:41,383 			Loss:    3.223e-03    			Backward time: 	 0.09 sec 
2023-04-02 20:09:41,383 ADAM: Layer 0 -> dw_min:9.9999e-01  dw_max:1.0000e+00 lr:1.0000e-04
2023-04-02 20:09:41,383 ADAM: Layer 1 -> dw_min:9.9993e-01  dw_max:1.0001e+00 lr:1.0000e-04
2023-04-02 20:09:41,383 ADAM: Layer 2 -> dw_min:9.9988e-01  dw_max:1.0001e+00 lr:1.0000e-04
2023-04-02 20:09:41,384 ADAM: Layer 3 -> dw_min:9.9996e-01  dw_max:1.0000e+00 lr:1.0000e-04
2023-04-02 20:09:41,454 			Learning rate: weights:   1.000e-04    
2023-04-02 20:09:41,454 			Last test performance: 98.89%
2023-04-02 20:09:41,454 ----------------
2023-04-02 20:09:44,198   50  =>  21   		Training 486 pattern with 99.79% 	Forward time: 	 2.64 sec
2023-04-02 20:09:44,198 			Loss:    4.006e-03    			Backward time: 	 0.09 sec 
2023-04-02 20:09:44,198 ADAM: Layer 0 -> dw_min:9.9999e-01  dw_max:1.0000e+00 lr:1.0000e-04
2023-04-02 20:09:44,199 ADAM: Layer 1 -> dw_min:9.9994e-01  dw_max:1.0001e+00 lr:1.0000e-04
2023-04-02 20:09:44,199 ADAM: Layer 2 -> dw_min:9.9985e-01  dw_max:1.0001e+00 lr:1.0000e-04
2023-04-02 20:09:44,199 ADAM: Layer 3 -> dw_min:9.9994e-01  dw_max:1.0001e+00 lr:1.0000e-04
2023-04-02 20:09:44,214 			Learning rate: weights:   1.000e-04    
2023-04-02 20:09:44,214 			Last test performance: 98.89%
2023-04-02 20:09:44,214 ----------------
2023-04-02 20:09:46,993   50  =>  22   		Training 486 pattern with 100.00% 	Forward time: 	 2.68 sec
2023-04-02 20:09:46,993 			Loss:    1.772e-03    			Backward time: 	 0.09 sec 
2023-04-02 20:09:46,993 ADAM: Layer 0 -> dw_min:9.9999e-01  dw_max:1.0000e+00 lr:1.0000e-04
2023-04-02 20:09:46,993 ADAM: Layer 1 -> dw_min:9.9995e-01  dw_max:1.0001e+00 lr:1.0000e-04
2023-04-02 20:09:46,993 ADAM: Layer 2 -> dw_min:9.9987e-01  dw_max:1.0001e+00 lr:1.0000e-04
2023-04-02 20:09:46,993 ADAM: Layer 3 -> dw_min:9.9995e-01  dw_max:1.0001e+00 lr:1.0000e-04
2023-04-02 20:09:47,027 			Learning rate: weights:   1.000e-04    
2023-04-02 20:09:47,027 			Last test performance: 98.89%
2023-04-02 20:09:47,027 ----------------
2023-04-02 20:09:49,793   50  =>  23   		Training 486 pattern with 99.79% 	Forward time: 	 2.67 sec
2023-04-02 20:09:49,793 			Loss:    2.090e-03    			Backward time: 	 0.09 sec 
2023-04-02 20:09:49,793 ADAM: Layer 0 -> dw_min:9.9999e-01  dw_max:1.0000e+00 lr:1.0000e-04
2023-04-02 20:09:49,793 ADAM: Layer 1 -> dw_min:9.9993e-01  dw_max:1.0001e+00 lr:1.0000e-04
2023-04-02 20:09:49,793 ADAM: Layer 2 -> dw_min:9.9988e-01  dw_max:1.0001e+00 lr:1.0000e-04
2023-04-02 20:09:49,793 ADAM: Layer 3 -> dw_min:9.9995e-01  dw_max:1.0001e+00 lr:1.0000e-04
2023-04-02 20:09:49,892 			Learning rate: weights:   1.000e-04    
2023-04-02 20:09:49,892 			Last test performance: 98.89%
2023-04-02 20:09:49,892 ----------------
2023-04-02 20:09:52,681   50  =>  24   		Training 486 pattern with 99.38% 	Forward time: 	 2.69 sec
2023-04-02 20:09:52,681 			Loss:    1.829e-02    			Backward time: 	 0.09 sec 
2023-04-02 20:09:52,682 ADAM: Layer 0 -> dw_min:9.9999e-01  dw_max:1.0000e+00 lr:1.0000e-04
2023-04-02 20:09:52,682 ADAM: Layer 1 -> dw_min:9.9992e-01  dw_max:1.0001e+00 lr:1.0000e-04
2023-04-02 20:09:52,682 ADAM: Layer 2 -> dw_min:9.9985e-01  dw_max:1.0002e+00 lr:1.0000e-04
2023-04-02 20:09:52,682 ADAM: Layer 3 -> dw_min:9.9987e-01  dw_max:1.0001e+00 lr:1.0000e-04
2023-04-02 20:09:52,754 			Learning rate: weights:   1.000e-04    
2023-04-02 20:09:52,754 			Last test performance: 98.89%
2023-04-02 20:09:52,754 ----------------
2023-04-02 20:09:55,560   50  =>  25   		Training 486 pattern with 100.00% 	Forward time: 	 2.71 sec
2023-04-02 20:09:55,560 			Loss:    3.202e-03    			Backward time: 	 0.09 sec 
2023-04-02 20:09:55,560 ADAM: Layer 0 -> dw_min:9.9998e-01  dw_max:1.0000e+00 lr:1.0000e-04
2023-04-02 20:09:55,560 ADAM: Layer 1 -> dw_min:9.9993e-01  dw_max:1.0001e+00 lr:1.0000e-04
2023-04-02 20:09:55,560 ADAM: Layer 2 -> dw_min:9.9986e-01  dw_max:1.0001e+00 lr:1.0000e-04
2023-04-02 20:09:55,560 ADAM: Layer 3 -> dw_min:9.9988e-01  dw_max:1.0001e+00 lr:1.0000e-04
2023-04-02 20:09:55,575 			Learning rate: weights:   1.000e-04    
2023-04-02 20:09:55,575 			Last test performance: 98.89%
2023-04-02 20:09:55,575 ----------------
2023-04-02 20:09:58,358   50  =>  26   		Training 486 pattern with 100.00% 	Forward time: 	 2.68 sec
2023-04-02 20:09:58,358 			Loss:    9.592e-04    			Backward time: 	 0.09 sec 
2023-04-02 20:09:58,358 ADAM: Layer 0 -> dw_min:9.9999e-01  dw_max:1.0000e+00 lr:1.0000e-04
2023-04-02 20:09:58,359 ADAM: Layer 1 -> dw_min:9.9994e-01  dw_max:1.0001e+00 lr:1.0000e-04
2023-04-02 20:09:58,359 ADAM: Layer 2 -> dw_min:9.9988e-01  dw_max:1.0001e+00 lr:1.0000e-04
2023-04-02 20:09:58,359 ADAM: Layer 3 -> dw_min:9.9990e-01  dw_max:1.0001e+00 lr:1.0000e-04
2023-04-02 20:09:58,473 			Learning rate: weights:   1.000e-04    
2023-04-02 20:09:58,473 			Last test performance: 98.89%
2023-04-02 20:09:58,473 ----------------
2023-04-02 20:10:01,291   50  =>  27   		Training 486 pattern with 100.00% 	Forward time: 	 2.72 sec
2023-04-02 20:10:01,292 			Loss:    1.970e-03    			Backward time: 	 0.09 sec 
2023-04-02 20:10:01,292 ADAM: Layer 0 -> dw_min:9.9999e-01  dw_max:1.0000e+00 lr:1.0000e-04
2023-04-02 20:10:01,292 ADAM: Layer 1 -> dw_min:9.9994e-01  dw_max:1.0001e+00 lr:1.0000e-04
2023-04-02 20:10:01,292 ADAM: Layer 2 -> dw_min:9.9989e-01  dw_max:1.0001e+00 lr:1.0000e-04
2023-04-02 20:10:01,292 ADAM: Layer 3 -> dw_min:9.9991e-01  dw_max:1.0000e+00 lr:1.0000e-04
2023-04-02 20:10:01,498 			Learning rate: weights:   1.000e-04    
2023-04-02 20:10:01,498 			Last test performance: 98.89%
2023-04-02 20:10:01,498 ----------------
2023-04-02 20:10:04,289   50  =>  28   		Training 486 pattern with 100.00% 	Forward time: 	 2.69 sec
2023-04-02 20:10:04,289 			Loss:    2.621e-03    			Backward time: 	 0.09 sec 
2023-04-02 20:10:04,290 ADAM: Layer 0 -> dw_min:9.9999e-01  dw_max:1.0000e+00 lr:1.0000e-04
2023-04-02 20:10:04,290 ADAM: Layer 1 -> dw_min:9.9995e-01  dw_max:1.0001e+00 lr:1.0000e-04
2023-04-02 20:10:04,290 ADAM: Layer 2 -> dw_min:9.9987e-01  dw_max:1.0001e+00 lr:1.0000e-04
2023-04-02 20:10:04,290 ADAM: Layer 3 -> dw_min:9.9992e-01  dw_max:1.0001e+00 lr:1.0000e-04
2023-04-02 20:10:04,413 			Learning rate: weights:   1.000e-04    
2023-04-02 20:10:04,414 			Last test performance: 98.89%
2023-04-02 20:10:04,414 ----------------
2023-04-02 20:10:07,169   50  =>  29   		Training 486 pattern with 100.00% 	Forward time: 	 2.66 sec
2023-04-02 20:10:07,169 			Loss:    1.865e-03    			Backward time: 	 0.09 sec 
2023-04-02 20:10:07,169 ADAM: Layer 0 -> dw_min:9.9999e-01  dw_max:1.0000e+00 lr:1.0000e-04
2023-04-02 20:10:07,169 ADAM: Layer 1 -> dw_min:9.9995e-01  dw_max:1.0000e+00 lr:1.0000e-04
2023-04-02 20:10:07,169 ADAM: Layer 2 -> dw_min:9.9985e-01  dw_max:1.0002e+00 lr:1.0000e-04
2023-04-02 20:10:07,169 ADAM: Layer 3 -> dw_min:9.9992e-01  dw_max:1.0001e+00 lr:1.0000e-04
2023-04-02 20:10:07,211 			Learning rate: weights:   1.000e-04    
2023-04-02 20:10:07,211 			Last test performance: 98.89%
2023-04-02 20:10:07,211 ----------------
2023-04-02 20:10:10,013   50  =>  30   		Training 486 pattern with 99.58% 	Forward time: 	 2.70 sec
2023-04-02 20:10:10,013 			Loss:    6.306e-03    			Backward time: 	 0.09 sec 
2023-04-02 20:10:10,013 ADAM: Layer 0 -> dw_min:9.9998e-01  dw_max:1.0000e+00 lr:1.0000e-04
2023-04-02 20:10:10,014 ADAM: Layer 1 -> dw_min:9.9993e-01  dw_max:1.0001e+00 lr:1.0000e-04
2023-04-02 20:10:10,014 ADAM: Layer 2 -> dw_min:9.9986e-01  dw_max:1.0001e+00 lr:1.0000e-04
2023-04-02 20:10:10,014 ADAM: Layer 3 -> dw_min:9.9993e-01  dw_max:1.0001e+00 lr:1.0000e-04
2023-04-02 20:10:10,072 			Learning rate: weights:   1.000e-04    
2023-04-02 20:10:10,072 			Last test performance: 98.89%
2023-04-02 20:10:10,072 ----------------
2023-04-02 20:10:12,895   50  =>  31   		Training 486 pattern with 99.58% 	Forward time: 	 2.72 sec
2023-04-02 20:10:12,895 			Loss:    1.041e-02    			Backward time: 	 0.09 sec 
2023-04-02 20:10:12,895 ADAM: Layer 0 -> dw_min:9.9997e-01  dw_max:1.0000e+00 lr:1.0000e-04
2023-04-02 20:10:12,895 ADAM: Layer 1 -> dw_min:9.9991e-01  dw_max:1.0001e+00 lr:1.0000e-04
2023-04-02 20:10:12,895 ADAM: Layer 2 -> dw_min:9.9987e-01  dw_max:1.0001e+00 lr:1.0000e-04
2023-04-02 20:10:12,896 ADAM: Layer 3 -> dw_min:9.9994e-01  dw_max:1.0001e+00 lr:1.0000e-04
2023-04-02 20:10:12,971 			Learning rate: weights:   1.000e-04    
2023-04-02 20:10:12,971 			Last test performance: 98.89%
2023-04-02 20:10:12,971 ----------------
2023-04-02 20:10:15,715   50  =>  32   		Training 486 pattern with 100.00% 	Forward time: 	 2.64 sec
2023-04-02 20:10:15,715 			Loss:    2.417e-03    			Backward time: 	 0.09 sec 
2023-04-02 20:10:15,715 ADAM: Layer 0 -> dw_min:9.9997e-01  dw_max:1.0000e+00 lr:1.0000e-04
2023-04-02 20:10:15,715 ADAM: Layer 1 -> dw_min:9.9992e-01  dw_max:1.0001e+00 lr:1.0000e-04
2023-04-02 20:10:15,715 ADAM: Layer 2 -> dw_min:9.9988e-01  dw_max:1.0001e+00 lr:1.0000e-04
2023-04-02 20:10:15,715 ADAM: Layer 3 -> dw_min:9.9994e-01  dw_max:1.0001e+00 lr:1.0000e-04
2023-04-02 20:10:15,732 			Learning rate: weights:   1.000e-04    
2023-04-02 20:10:15,732 			Last test performance: 98.89%
2023-04-02 20:10:15,732 ----------------
2023-04-02 20:10:18,567   50  =>  33   		Training 486 pattern with 100.00% 	Forward time: 	 2.74 sec
2023-04-02 20:10:18,567 			Loss:    3.255e-03    			Backward time: 	 0.09 sec 
2023-04-02 20:10:18,567 ADAM: Layer 0 -> dw_min:9.9998e-01  dw_max:1.0000e+00 lr:1.0000e-04
2023-04-02 20:10:18,567 ADAM: Layer 1 -> dw_min:9.9992e-01  dw_max:1.0001e+00 lr:1.0000e-04
2023-04-02 20:10:18,567 ADAM: Layer 2 -> dw_min:9.9988e-01  dw_max:1.0001e+00 lr:1.0000e-04
2023-04-02 20:10:18,567 ADAM: Layer 3 -> dw_min:9.9992e-01  dw_max:1.0001e+00 lr:1.0000e-04
2023-04-02 20:10:18,622 			Learning rate: weights:   1.000e-04    
2023-04-02 20:10:18,622 			Last test performance: 98.89%
2023-04-02 20:10:18,622 ----------------
2023-04-02 20:10:21,408   50  =>  34   		Training 486 pattern with 99.79% 	Forward time: 	 2.69 sec
2023-04-02 20:10:21,408 			Loss:    7.699e-03    			Backward time: 	 0.09 sec 
2023-04-02 20:10:21,408 ADAM: Layer 0 -> dw_min:9.9996e-01  dw_max:1.0000e+00 lr:1.0000e-04
2023-04-02 20:10:21,408 ADAM: Layer 1 -> dw_min:9.9993e-01  dw_max:1.0001e+00 lr:1.0000e-04
2023-04-02 20:10:21,408 ADAM: Layer 2 -> dw_min:9.9990e-01  dw_max:1.0001e+00 lr:1.0000e-04
2023-04-02 20:10:21,409 ADAM: Layer 3 -> dw_min:9.9993e-01  dw_max:1.0001e+00 lr:1.0000e-04
2023-04-02 20:10:21,461 			Learning rate: weights:   1.000e-04    
2023-04-02 20:10:21,461 			Last test performance: 98.89%
2023-04-02 20:10:21,461 ----------------
2023-04-02 20:10:24,280   50  =>  35   		Training 486 pattern with 99.79% 	Forward time: 	 2.72 sec
2023-04-02 20:10:24,280 			Loss:    6.745e-03    			Backward time: 	 0.09 sec 
2023-04-02 20:10:24,281 ADAM: Layer 0 -> dw_min:9.9996e-01  dw_max:1.0000e+00 lr:1.0000e-04
2023-04-02 20:10:24,281 ADAM: Layer 1 -> dw_min:9.9994e-01  dw_max:1.0001e+00 lr:1.0000e-04
2023-04-02 20:10:24,281 ADAM: Layer 2 -> dw_min:9.9987e-01  dw_max:1.0001e+00 lr:1.0000e-04
2023-04-02 20:10:24,281 ADAM: Layer 3 -> dw_min:9.9994e-01  dw_max:1.0001e+00 lr:1.0000e-04
2023-04-02 20:10:24,366 			Learning rate: weights:   1.000e-04    
2023-04-02 20:10:24,366 			Last test performance: 98.89%
2023-04-02 20:10:24,366 ----------------
2023-04-02 20:10:27,151   50  =>  36   		Training 486 pattern with 100.00% 	Forward time: 	 2.69 sec
2023-04-02 20:10:27,151 			Loss:    2.076e-03    			Backward time: 	 0.09 sec 
2023-04-02 20:10:27,151 ADAM: Layer 0 -> dw_min:9.9996e-01  dw_max:1.0000e+00 lr:1.0000e-04
2023-04-02 20:10:27,151 ADAM: Layer 1 -> dw_min:9.9994e-01  dw_max:1.0001e+00 lr:1.0000e-04
2023-04-02 20:10:27,151 ADAM: Layer 2 -> dw_min:9.9989e-01  dw_max:1.0001e+00 lr:1.0000e-04
2023-04-02 20:10:27,151 ADAM: Layer 3 -> dw_min:9.9994e-01  dw_max:1.0001e+00 lr:1.0000e-04
2023-04-02 20:10:27,200 			Learning rate: weights:   1.000e-04    
2023-04-02 20:10:27,200 			Last test performance: 98.89%
2023-04-02 20:10:27,200 ----------------
2023-04-02 20:10:29,972   50  =>  37   		Training 486 pattern with 100.00% 	Forward time: 	 2.67 sec
2023-04-02 20:10:29,972 			Loss:    1.871e-03    			Backward time: 	 0.09 sec 
2023-04-02 20:10:29,972 ADAM: Layer 0 -> dw_min:9.9997e-01  dw_max:1.0000e+00 lr:1.0000e-04
2023-04-02 20:10:29,972 ADAM: Layer 1 -> dw_min:9.9994e-01  dw_max:1.0001e+00 lr:1.0000e-04
2023-04-02 20:10:29,972 ADAM: Layer 2 -> dw_min:9.9989e-01  dw_max:1.0001e+00 lr:1.0000e-04
2023-04-02 20:10:29,972 ADAM: Layer 3 -> dw_min:9.9995e-01  dw_max:1.0001e+00 lr:1.0000e-04
2023-04-02 20:10:29,987 			Learning rate: weights:   1.000e-04    
2023-04-02 20:10:29,987 			Last test performance: 98.89%
2023-04-02 20:10:29,987 ----------------
2023-04-02 20:10:32,782   50  =>  38   		Training 486 pattern with 100.00% 	Forward time: 	 2.70 sec
2023-04-02 20:10:32,783 			Loss:    4.832e-03    			Backward time: 	 0.09 sec 
2023-04-02 20:10:32,783 ADAM: Layer 0 -> dw_min:9.9997e-01  dw_max:1.0000e+00 lr:1.0000e-04
2023-04-02 20:10:32,783 ADAM: Layer 1 -> dw_min:9.9991e-01  dw_max:1.0001e+00 lr:1.0000e-04
2023-04-02 20:10:32,783 ADAM: Layer 2 -> dw_min:9.9987e-01  dw_max:1.0001e+00 lr:1.0000e-04
2023-04-02 20:10:32,783 ADAM: Layer 3 -> dw_min:9.9992e-01  dw_max:1.0001e+00 lr:1.0000e-04
2023-04-02 20:10:32,917 			Learning rate: weights:   1.000e-04    
2023-04-02 20:10:32,917 			Last test performance: 98.89%
2023-04-02 20:10:32,917 ----------------
2023-04-02 20:10:35,693   50  =>  39   		Training 486 pattern with 99.58% 	Forward time: 	 2.68 sec
2023-04-02 20:10:35,693 			Loss:    7.992e-03    			Backward time: 	 0.09 sec 
2023-04-02 20:10:35,693 ADAM: Layer 0 -> dw_min:9.9997e-01  dw_max:1.0000e+00 lr:1.0000e-04
2023-04-02 20:10:35,693 ADAM: Layer 1 -> dw_min:9.9991e-01  dw_max:1.0001e+00 lr:1.0000e-04
2023-04-02 20:10:35,693 ADAM: Layer 2 -> dw_min:9.9986e-01  dw_max:1.0001e+00 lr:1.0000e-04
2023-04-02 20:10:35,693 ADAM: Layer 3 -> dw_min:9.9993e-01  dw_max:1.0001e+00 lr:1.0000e-04
2023-04-02 20:10:35,763 			Learning rate: weights:   1.000e-04    
2023-04-02 20:10:35,764 			Last test performance: 98.89%
2023-04-02 20:10:35,764 ----------------
2023-04-02 20:10:38,492   50  =>  40   		Training 486 pattern with 100.00% 	Forward time: 	 2.63 sec
2023-04-02 20:10:38,492 			Loss:    2.201e-03    			Backward time: 	 0.09 sec 
2023-04-02 20:10:38,492 ADAM: Layer 0 -> dw_min:9.9998e-01  dw_max:1.0000e+00 lr:1.0000e-04
2023-04-02 20:10:38,492 ADAM: Layer 1 -> dw_min:9.9992e-01  dw_max:1.0001e+00 lr:1.0000e-04
2023-04-02 20:10:38,492 ADAM: Layer 2 -> dw_min:9.9985e-01  dw_max:1.0002e+00 lr:1.0000e-04
2023-04-02 20:10:38,492 ADAM: Layer 3 -> dw_min:9.9993e-01  dw_max:1.0001e+00 lr:1.0000e-04
2023-04-02 20:10:38,582 			Learning rate: weights:   1.000e-04    
2023-04-02 20:10:38,582 			Last test performance: 98.89%
2023-04-02 20:10:38,582 ----------------
2023-04-02 20:10:41,337   50  =>  41   		Training 486 pattern with 99.79% 	Forward time: 	 2.66 sec
2023-04-02 20:10:41,337 			Loss:    6.696e-03    			Backward time: 	 0.09 sec 
2023-04-02 20:10:41,337 ADAM: Layer 0 -> dw_min:9.9998e-01  dw_max:1.0000e+00 lr:1.0000e-04
2023-04-02 20:10:41,337 ADAM: Layer 1 -> dw_min:9.9991e-01  dw_max:1.0001e+00 lr:1.0000e-04
2023-04-02 20:10:41,337 ADAM: Layer 2 -> dw_min:9.9986e-01  dw_max:1.0001e+00 lr:1.0000e-04
2023-04-02 20:10:41,337 ADAM: Layer 3 -> dw_min:9.9994e-01  dw_max:1.0001e+00 lr:1.0000e-04
2023-04-02 20:10:41,433 			Learning rate: weights:   1.000e-04    
2023-04-02 20:10:41,433 			Last test performance: 98.89%
2023-04-02 20:10:41,433 ----------------
2023-04-02 20:10:44,207   50  =>  42   		Training 486 pattern with 100.00% 	Forward time: 	 2.67 sec
2023-04-02 20:10:44,207 			Loss:    4.051e-03    			Backward time: 	 0.09 sec 
2023-04-02 20:10:44,207 ADAM: Layer 0 -> dw_min:9.9997e-01  dw_max:1.0000e+00 lr:1.0000e-04
2023-04-02 20:10:44,208 ADAM: Layer 1 -> dw_min:9.9991e-01  dw_max:1.0001e+00 lr:1.0000e-04
2023-04-02 20:10:44,208 ADAM: Layer 2 -> dw_min:9.9988e-01  dw_max:1.0001e+00 lr:1.0000e-04
2023-04-02 20:10:44,208 ADAM: Layer 3 -> dw_min:9.9993e-01  dw_max:1.0001e+00 lr:1.0000e-04
2023-04-02 20:10:44,266 			Learning rate: weights:   1.000e-04    
2023-04-02 20:10:44,266 			Last test performance: 98.89%
2023-04-02 20:10:44,266 ----------------
2023-04-02 20:10:47,055   50  =>  43   		Training 486 pattern with 99.79% 	Forward time: 	 2.69 sec
2023-04-02 20:10:47,055 			Loss:    5.679e-03    			Backward time: 	 0.09 sec 
2023-04-02 20:10:47,055 ADAM: Layer 0 -> dw_min:9.9998e-01  dw_max:1.0000e+00 lr:1.0000e-04
2023-04-02 20:10:47,055 ADAM: Layer 1 -> dw_min:9.9992e-01  dw_max:1.0001e+00 lr:1.0000e-04
2023-04-02 20:10:47,055 ADAM: Layer 2 -> dw_min:9.9988e-01  dw_max:1.0001e+00 lr:1.0000e-04
2023-04-02 20:10:47,055 ADAM: Layer 3 -> dw_min:9.9994e-01  dw_max:1.0001e+00 lr:1.0000e-04
2023-04-02 20:10:47,072 			Learning rate: weights:   1.000e-04    
2023-04-02 20:10:47,072 			Last test performance: 98.89%
2023-04-02 20:10:47,072 ----------------
2023-04-02 20:10:49,839   50  =>  44   		Training 486 pattern with 99.79% 	Forward time: 	 2.67 sec
2023-04-02 20:10:49,839 			Loss:    5.334e-03    			Backward time: 	 0.09 sec 
2023-04-02 20:10:49,839 ADAM: Layer 0 -> dw_min:9.9998e-01  dw_max:1.0000e+00 lr:1.0000e-04
2023-04-02 20:10:49,840 ADAM: Layer 1 -> dw_min:9.9989e-01  dw_max:1.0001e+00 lr:1.0000e-04
2023-04-02 20:10:49,840 ADAM: Layer 2 -> dw_min:9.9985e-01  dw_max:1.0001e+00 lr:1.0000e-04
2023-04-02 20:10:49,840 ADAM: Layer 3 -> dw_min:9.9994e-01  dw_max:1.0001e+00 lr:1.0000e-04
2023-04-02 20:10:49,855 			Learning rate: weights:   1.000e-04    
2023-04-02 20:10:49,855 			Last test performance: 98.89%
2023-04-02 20:10:49,855 ----------------
2023-04-02 20:10:52,662   50  =>  45   		Training 486 pattern with 99.38% 	Forward time: 	 2.71 sec
2023-04-02 20:10:52,662 			Loss:    5.828e-03    			Backward time: 	 0.09 sec 
2023-04-02 20:10:52,662 ADAM: Layer 0 -> dw_min:9.9997e-01  dw_max:1.0000e+00 lr:1.0000e-04
2023-04-02 20:10:52,662 ADAM: Layer 1 -> dw_min:9.9990e-01  dw_max:1.0001e+00 lr:1.0000e-04
2023-04-02 20:10:52,662 ADAM: Layer 2 -> dw_min:9.9987e-01  dw_max:1.0001e+00 lr:1.0000e-04
2023-04-02 20:10:52,662 ADAM: Layer 3 -> dw_min:9.9993e-01  dw_max:1.0001e+00 lr:1.0000e-04
2023-04-02 20:10:52,719 			Learning rate: weights:   1.000e-04    
2023-04-02 20:10:52,719 			Last test performance: 98.89%
2023-04-02 20:10:52,719 ----------------
2023-04-02 20:10:55,555   50  =>  46   		Training 486 pattern with 99.58% 	Forward time: 	 2.74 sec
2023-04-02 20:10:55,555 			Loss:    5.012e-03    			Backward time: 	 0.09 sec 
2023-04-02 20:10:55,555 ADAM: Layer 0 -> dw_min:9.9997e-01  dw_max:1.0000e+00 lr:1.0000e-04
2023-04-02 20:10:55,555 ADAM: Layer 1 -> dw_min:9.9991e-01  dw_max:1.0001e+00 lr:1.0000e-04
2023-04-02 20:10:55,555 ADAM: Layer 2 -> dw_min:9.9986e-01  dw_max:1.0001e+00 lr:1.0000e-04
2023-04-02 20:10:55,555 ADAM: Layer 3 -> dw_min:9.9994e-01  dw_max:1.0001e+00 lr:1.0000e-04
2023-04-02 20:10:55,570 			Learning rate: weights:   1.000e-04    
2023-04-02 20:10:55,570 			Last test performance: 98.89%
2023-04-02 20:10:55,570 ----------------
2023-04-02 20:10:58,329   50  =>  47   		Training 486 pattern with 99.79% 	Forward time: 	 2.66 sec
2023-04-02 20:10:58,329 			Loss:    1.356e-02    			Backward time: 	 0.09 sec 
2023-04-02 20:10:58,329 ADAM: Layer 0 -> dw_min:9.9998e-01  dw_max:1.0000e+00 lr:1.0000e-04
2023-04-02 20:10:58,329 ADAM: Layer 1 -> dw_min:9.9992e-01  dw_max:1.0001e+00 lr:1.0000e-04
2023-04-02 20:10:58,330 ADAM: Layer 2 -> dw_min:9.9987e-01  dw_max:1.0001e+00 lr:1.0000e-04
2023-04-02 20:10:58,330 ADAM: Layer 3 -> dw_min:9.9994e-01  dw_max:1.0001e+00 lr:1.0000e-04
2023-04-02 20:10:58,420 			Learning rate: weights:   1.000e-04    
2023-04-02 20:10:58,420 			Last test performance: 98.89%
2023-04-02 20:10:58,420 ----------------
2023-04-02 20:11:01,178   50  =>  48   		Training 486 pattern with 100.00% 	Forward time: 	 2.66 sec
2023-04-02 20:11:01,178 			Loss:    1.743e-03    			Backward time: 	 0.09 sec 
2023-04-02 20:11:01,178 ADAM: Layer 0 -> dw_min:9.9998e-01  dw_max:1.0000e+00 lr:1.0000e-04
2023-04-02 20:11:01,178 ADAM: Layer 1 -> dw_min:9.9993e-01  dw_max:1.0001e+00 lr:1.0000e-04
2023-04-02 20:11:01,178 ADAM: Layer 2 -> dw_min:9.9988e-01  dw_max:1.0001e+00 lr:1.0000e-04
2023-04-02 20:11:01,179 ADAM: Layer 3 -> dw_min:9.9995e-01  dw_max:1.0001e+00 lr:1.0000e-04
2023-04-02 20:11:01,250 			Learning rate: weights:   1.000e-04    
2023-04-02 20:11:01,250 			Last test performance: 98.89%
2023-04-02 20:11:01,250 ----------------
2023-04-02 20:11:04,065   50  =>  49   		Training 486 pattern with 99.79% 	Forward time: 	 2.72 sec
2023-04-02 20:11:04,065 			Loss:    1.153e-02    			Backward time: 	 0.09 sec 
2023-04-02 20:11:04,065 ADAM: Layer 0 -> dw_min:9.9998e-01  dw_max:1.0000e+00 lr:1.0000e-04
2023-04-02 20:11:04,065 ADAM: Layer 1 -> dw_min:9.9993e-01  dw_max:1.0001e+00 lr:1.0000e-04
2023-04-02 20:11:04,065 ADAM: Layer 2 -> dw_min:9.9990e-01  dw_max:1.0001e+00 lr:1.0000e-04
2023-04-02 20:11:04,065 ADAM: Layer 3 -> dw_min:9.9995e-01  dw_max:1.0000e+00 lr:1.0000e-04
2023-04-02 20:11:04,105 			Learning rate: weights:   1.000e-04    
2023-04-02 20:11:04,105 			Last test performance: 98.89%
2023-04-02 20:11:04,105 ----------------
2023-04-02 20:11:06,888   50  =>  50   		Training 486 pattern with 100.00% 	Forward time: 	 2.68 sec
2023-04-02 20:11:06,888 			Loss:    3.831e-03    			Backward time: 	 0.09 sec 
2023-04-02 20:11:06,889 ADAM: Layer 0 -> dw_min:9.9998e-01  dw_max:1.0000e+00 lr:1.0000e-04
2023-04-02 20:11:06,889 ADAM: Layer 1 -> dw_min:9.9994e-01  dw_max:1.0001e+00 lr:1.0000e-04
2023-04-02 20:11:06,889 ADAM: Layer 2 -> dw_min:9.9988e-01  dw_max:1.0001e+00 lr:1.0000e-04
2023-04-02 20:11:06,889 ADAM: Layer 3 -> dw_min:9.9996e-01  dw_max:1.0000e+00 lr:1.0000e-04
2023-04-02 20:11:06,905 			Learning rate: weights:   1.000e-04    
2023-04-02 20:11:06,905 			Last test performance: 98.89%
2023-04-02 20:11:06,905 ----------------
2023-04-02 20:11:09,708   50  =>  51   		Training 486 pattern with 99.79% 	Forward time: 	 2.70 sec
2023-04-02 20:11:09,708 			Loss:    2.947e-03    			Backward time: 	 0.09 sec 
2023-04-02 20:11:09,708 ADAM: Layer 0 -> dw_min:9.9998e-01  dw_max:1.0000e+00 lr:1.0000e-04
2023-04-02 20:11:09,709 ADAM: Layer 1 -> dw_min:9.9993e-01  dw_max:1.0001e+00 lr:1.0000e-04
2023-04-02 20:11:09,709 ADAM: Layer 2 -> dw_min:9.9988e-01  dw_max:1.0001e+00 lr:1.0000e-04
2023-04-02 20:11:09,709 ADAM: Layer 3 -> dw_min:9.9996e-01  dw_max:1.0000e+00 lr:1.0000e-04
2023-04-02 20:11:09,758 			Learning rate: weights:   1.000e-04    
2023-04-02 20:11:09,758 			Last test performance: 98.89%
2023-04-02 20:11:09,758 ----------------
2023-04-02 20:11:12,512   50  =>  52   		Training 486 pattern with 99.38% 	Forward time: 	 2.66 sec
2023-04-02 20:11:12,513 			Loss:    2.087e-02    			Backward time: 	 0.09 sec 
2023-04-02 20:11:12,513 ADAM: Layer 0 -> dw_min:9.9998e-01  dw_max:1.0000e+00 lr:1.0000e-04
2023-04-02 20:11:12,513 ADAM: Layer 1 -> dw_min:9.9993e-01  dw_max:1.0001e+00 lr:1.0000e-04
2023-04-02 20:11:12,513 ADAM: Layer 2 -> dw_min:9.9985e-01  dw_max:1.0001e+00 lr:1.0000e-04
2023-04-02 20:11:12,513 ADAM: Layer 3 -> dw_min:9.9995e-01  dw_max:1.0001e+00 lr:1.0000e-04
2023-04-02 20:11:12,596 			Learning rate: weights:   1.000e-04    
2023-04-02 20:11:12,596 			Last test performance: 98.89%
2023-04-02 20:11:12,596 ----------------
2023-04-02 20:11:15,407   50  =>  53   		Training 486 pattern with 99.79% 	Forward time: 	 2.71 sec
2023-04-02 20:11:15,407 			Loss:    2.063e-02    			Backward time: 	 0.09 sec 
2023-04-02 20:11:15,407 ADAM: Layer 0 -> dw_min:9.9998e-01  dw_max:1.0000e+00 lr:1.0000e-04
2023-04-02 20:11:15,407 ADAM: Layer 1 -> dw_min:9.9993e-01  dw_max:1.0001e+00 lr:1.0000e-04
2023-04-02 20:11:15,407 ADAM: Layer 2 -> dw_min:9.9987e-01  dw_max:1.0002e+00 lr:1.0000e-04
2023-04-02 20:11:15,407 ADAM: Layer 3 -> dw_min:9.9993e-01  dw_max:1.0001e+00 lr:1.0000e-04
2023-04-02 20:11:15,503 			Learning rate: weights:   1.000e-04    
2023-04-02 20:11:15,503 			Last test performance: 98.89%
2023-04-02 20:11:15,503 ----------------
2023-04-02 20:11:18,277   50  =>  54   		Training 486 pattern with 99.79% 	Forward time: 	 2.67 sec
2023-04-02 20:11:18,277 			Loss:    3.934e-03    			Backward time: 	 0.09 sec 
2023-04-02 20:11:18,278 ADAM: Layer 0 -> dw_min:9.9997e-01  dw_max:1.0000e+00 lr:1.0000e-04
2023-04-02 20:11:18,278 ADAM: Layer 1 -> dw_min:9.9994e-01  dw_max:1.0001e+00 lr:1.0000e-04
2023-04-02 20:11:18,278 ADAM: Layer 2 -> dw_min:9.9986e-01  dw_max:1.0001e+00 lr:1.0000e-04
2023-04-02 20:11:18,278 ADAM: Layer 3 -> dw_min:9.9994e-01  dw_max:1.0001e+00 lr:1.0000e-04
2023-04-02 20:11:18,293 			Learning rate: weights:   1.000e-04    
2023-04-02 20:11:18,293 			Last test performance: 98.89%
2023-04-02 20:11:18,293 ----------------
2023-04-02 20:11:21,022   50  =>  55   		Training 486 pattern with 100.00% 	Forward time: 	 2.63 sec
2023-04-02 20:11:21,022 			Loss:    2.033e-03    			Backward time: 	 0.09 sec 
2023-04-02 20:11:21,023 ADAM: Layer 0 -> dw_min:9.9998e-01  dw_max:1.0000e+00 lr:1.0000e-04
2023-04-02 20:11:21,023 ADAM: Layer 1 -> dw_min:9.9994e-01  dw_max:1.0001e+00 lr:1.0000e-04
2023-04-02 20:11:21,023 ADAM: Layer 2 -> dw_min:9.9986e-01  dw_max:1.0001e+00 lr:1.0000e-04
2023-04-02 20:11:21,023 ADAM: Layer 3 -> dw_min:9.9994e-01  dw_max:1.0001e+00 lr:1.0000e-04
2023-04-02 20:11:21,094 			Learning rate: weights:   1.000e-04    
2023-04-02 20:11:21,094 			Last test performance: 98.89%
2023-04-02 20:11:21,094 ----------------
2023-04-02 20:11:23,897   50  =>  56   		Training 486 pattern with 99.58% 	Forward time: 	 2.70 sec
2023-04-02 20:11:23,897 			Loss:    7.314e-03    			Backward time: 	 0.09 sec 
2023-04-02 20:11:23,897 ADAM: Layer 0 -> dw_min:9.9998e-01  dw_max:1.0000e+00 lr:1.0000e-04
2023-04-02 20:11:23,897 ADAM: Layer 1 -> dw_min:9.9994e-01  dw_max:1.0001e+00 lr:1.0000e-04
2023-04-02 20:11:23,897 ADAM: Layer 2 -> dw_min:9.9987e-01  dw_max:1.0001e+00 lr:1.0000e-04
2023-04-02 20:11:23,897 ADAM: Layer 3 -> dw_min:9.9995e-01  dw_max:1.0001e+00 lr:1.0000e-04
2023-04-02 20:11:23,967 			Learning rate: weights:   1.000e-04    
2023-04-02 20:11:23,967 			Last test performance: 98.89%
2023-04-02 20:11:23,967 ----------------
2023-04-02 20:11:26,765   50  =>  57   		Training 486 pattern with 99.79% 	Forward time: 	 2.70 sec
2023-04-02 20:11:26,765 			Loss:    3.262e-03    			Backward time: 	 0.09 sec 
2023-04-02 20:11:26,765 ADAM: Layer 0 -> dw_min:9.9998e-01  dw_max:1.0000e+00 lr:1.0000e-04
2023-04-02 20:11:26,765 ADAM: Layer 1 -> dw_min:9.9995e-01  dw_max:1.0001e+00 lr:1.0000e-04
2023-04-02 20:11:26,765 ADAM: Layer 2 -> dw_min:9.9988e-01  dw_max:1.0002e+00 lr:1.0000e-04
2023-04-02 20:11:26,765 ADAM: Layer 3 -> dw_min:9.9995e-01  dw_max:1.0001e+00 lr:1.0000e-04
2023-04-02 20:11:26,780 			Learning rate: weights:   1.000e-04    
2023-04-02 20:11:26,780 			Last test performance: 98.89%
2023-04-02 20:11:26,780 ----------------
2023-04-02 20:11:29,560   50  =>  58   		Training 486 pattern with 99.79% 	Forward time: 	 2.68 sec
2023-04-02 20:11:29,560 			Loss:    3.143e-03    			Backward time: 	 0.09 sec 
2023-04-02 20:11:29,560 ADAM: Layer 0 -> dw_min:9.9998e-01  dw_max:1.0000e+00 lr:1.0000e-04
2023-04-02 20:11:29,560 ADAM: Layer 1 -> dw_min:9.9995e-01  dw_max:1.0001e+00 lr:1.0000e-04
2023-04-02 20:11:29,560 ADAM: Layer 2 -> dw_min:9.9989e-01  dw_max:1.0001e+00 lr:1.0000e-04
2023-04-02 20:11:29,560 ADAM: Layer 3 -> dw_min:9.9996e-01  dw_max:1.0001e+00 lr:1.0000e-04
2023-04-02 20:11:29,575 			Learning rate: weights:   1.000e-04    
2023-04-02 20:11:29,576 			Last test performance: 98.89%
2023-04-02 20:11:29,576 ----------------
2023-04-02 20:11:32,310   50  =>  59   		Training 486 pattern with 99.58% 	Forward time: 	 2.63 sec
2023-04-02 20:11:32,310 			Loss:    4.855e-03    			Backward time: 	 0.09 sec 
2023-04-02 20:11:32,310 ADAM: Layer 0 -> dw_min:9.9997e-01  dw_max:1.0000e+00 lr:1.0000e-04
2023-04-02 20:11:32,310 ADAM: Layer 1 -> dw_min:9.9992e-01  dw_max:1.0001e+00 lr:1.0000e-04
2023-04-02 20:11:32,310 ADAM: Layer 2 -> dw_min:9.9989e-01  dw_max:1.0001e+00 lr:1.0000e-04
2023-04-02 20:11:32,311 ADAM: Layer 3 -> dw_min:9.9995e-01  dw_max:1.0001e+00 lr:1.0000e-04
2023-04-02 20:11:32,369 			Learning rate: weights:   1.000e-04    
2023-04-02 20:11:32,369 			Last test performance: 98.89%
2023-04-02 20:11:32,369 ----------------
2023-04-02 20:11:35,126   50  =>  60   		Training 486 pattern with 100.00% 	Forward time: 	 2.66 sec
2023-04-02 20:11:35,126 			Loss:    1.560e-03    			Backward time: 	 0.09 sec 
2023-04-02 20:11:35,126 ADAM: Layer 0 -> dw_min:9.9998e-01  dw_max:1.0000e+00 lr:1.0000e-04
2023-04-02 20:11:35,127 ADAM: Layer 1 -> dw_min:9.9993e-01  dw_max:1.0001e+00 lr:1.0000e-04
2023-04-02 20:11:35,127 ADAM: Layer 2 -> dw_min:9.9990e-01  dw_max:1.0001e+00 lr:1.0000e-04
2023-04-02 20:11:35,127 ADAM: Layer 3 -> dw_min:9.9995e-01  dw_max:1.0000e+00 lr:1.0000e-04
2023-04-02 20:11:35,198 			Learning rate: weights:   1.000e-04    
2023-04-02 20:11:35,198 			Last test performance: 98.89%
2023-04-02 20:11:35,198 ----------------
2023-04-02 20:11:37,979   50  =>  61   		Training 486 pattern with 99.79% 	Forward time: 	 2.68 sec
2023-04-02 20:11:37,979 			Loss:    3.519e-03    			Backward time: 	 0.09 sec 
2023-04-02 20:11:37,979 ADAM: Layer 0 -> dw_min:9.9998e-01  dw_max:1.0000e+00 lr:1.0000e-04
2023-04-02 20:11:37,980 ADAM: Layer 1 -> dw_min:9.9994e-01  dw_max:1.0001e+00 lr:1.0000e-04
2023-04-02 20:11:37,980 ADAM: Layer 2 -> dw_min:9.9990e-01  dw_max:1.0001e+00 lr:1.0000e-04
2023-04-02 20:11:37,980 ADAM: Layer 3 -> dw_min:9.9996e-01  dw_max:1.0000e+00 lr:1.0000e-04
2023-04-02 20:11:38,050 			Learning rate: weights:   1.000e-04    
2023-04-02 20:11:38,050 			Last test performance: 98.89%
2023-04-02 20:11:38,050 ----------------
2023-04-02 20:11:40,885   50  =>  62   		Training 486 pattern with 100.00% 	Forward time: 	 2.73 sec
2023-04-02 20:11:40,885 			Loss:    2.940e-03    			Backward time: 	 0.09 sec 
2023-04-02 20:11:40,885 ADAM: Layer 0 -> dw_min:9.9998e-01  dw_max:1.0000e+00 lr:1.0000e-04
2023-04-02 20:11:40,885 ADAM: Layer 1 -> dw_min:9.9994e-01  dw_max:1.0001e+00 lr:1.0000e-04
2023-04-02 20:11:40,885 ADAM: Layer 2 -> dw_min:9.9990e-01  dw_max:1.0001e+00 lr:1.0000e-04
2023-04-02 20:11:40,885 ADAM: Layer 3 -> dw_min:9.9996e-01  dw_max:1.0000e+00 lr:1.0000e-04
2023-04-02 20:11:40,955 			Learning rate: weights:   1.000e-04    
2023-04-02 20:11:40,955 			Last test performance: 98.89%
2023-04-02 20:11:40,956 ----------------
2023-04-02 20:11:43,759   50  =>  63   		Training 486 pattern with 99.79% 	Forward time: 	 2.70 sec
2023-04-02 20:11:43,759 			Loss:    5.066e-03    			Backward time: 	 0.09 sec 
2023-04-02 20:11:43,759 ADAM: Layer 0 -> dw_min:9.9997e-01  dw_max:1.0000e+00 lr:1.0000e-04
2023-04-02 20:11:43,760 ADAM: Layer 1 -> dw_min:9.9991e-01  dw_max:1.0001e+00 lr:1.0000e-04
2023-04-02 20:11:43,760 ADAM: Layer 2 -> dw_min:9.9985e-01  dw_max:1.0001e+00 lr:1.0000e-04
2023-04-02 20:11:43,760 ADAM: Layer 3 -> dw_min:9.9994e-01  dw_max:1.0000e+00 lr:1.0000e-04
2023-04-02 20:11:43,774 			Learning rate: weights:   1.000e-04    
2023-04-02 20:11:43,774 			Last test performance: 98.89%
2023-04-02 20:11:43,774 ----------------
2023-04-02 20:11:46,569   50  =>  64   		Training 486 pattern with 99.58% 	Forward time: 	 2.70 sec
2023-04-02 20:11:46,569 			Loss:    8.605e-03    			Backward time: 	 0.09 sec 
2023-04-02 20:11:46,569 ADAM: Layer 0 -> dw_min:9.9997e-01  dw_max:1.0000e+00 lr:1.0000e-04
2023-04-02 20:11:46,569 ADAM: Layer 1 -> dw_min:9.9989e-01  dw_max:1.0001e+00 lr:1.0000e-04
2023-04-02 20:11:46,569 ADAM: Layer 2 -> dw_min:9.9984e-01  dw_max:1.0002e+00 lr:1.0000e-04
2023-04-02 20:11:46,569 ADAM: Layer 3 -> dw_min:9.9991e-01  dw_max:1.0001e+00 lr:1.0000e-04
2023-04-02 20:11:46,625 			Learning rate: weights:   1.000e-04    
2023-04-02 20:11:46,625 			Last test performance: 98.89%
2023-04-02 20:11:46,625 ----------------
2023-04-02 20:11:49,425   50  =>  65   		Training 486 pattern with 99.79% 	Forward time: 	 2.70 sec
2023-04-02 20:11:49,425 			Loss:    4.822e-03    			Backward time: 	 0.09 sec 
2023-04-02 20:11:49,425 ADAM: Layer 0 -> dw_min:9.9997e-01  dw_max:1.0000e+00 lr:1.0000e-04
2023-04-02 20:11:49,426 ADAM: Layer 1 -> dw_min:9.9990e-01  dw_max:1.0001e+00 lr:1.0000e-04
2023-04-02 20:11:49,426 ADAM: Layer 2 -> dw_min:9.9985e-01  dw_max:1.0001e+00 lr:1.0000e-04
2023-04-02 20:11:49,426 ADAM: Layer 3 -> dw_min:9.9991e-01  dw_max:1.0001e+00 lr:1.0000e-04
2023-04-02 20:11:49,547 			Learning rate: weights:   1.000e-04    
2023-04-02 20:11:49,547 			Last test performance: 98.89%
2023-04-02 20:11:49,547 ----------------
2023-04-02 20:11:52,302   50  =>  66   		Training 486 pattern with 99.58% 	Forward time: 	 2.66 sec
2023-04-02 20:11:52,302 			Loss:    4.248e-03    			Backward time: 	 0.09 sec 
2023-04-02 20:11:52,302 ADAM: Layer 0 -> dw_min:9.9997e-01  dw_max:1.0000e+00 lr:1.0000e-04
2023-04-02 20:11:52,302 ADAM: Layer 1 -> dw_min:9.9990e-01  dw_max:1.0001e+00 lr:1.0000e-04
2023-04-02 20:11:52,302 ADAM: Layer 2 -> dw_min:9.9984e-01  dw_max:1.0001e+00 lr:1.0000e-04
2023-04-02 20:11:52,302 ADAM: Layer 3 -> dw_min:9.9992e-01  dw_max:1.0001e+00 lr:1.0000e-04
2023-04-02 20:11:52,385 			Learning rate: weights:   1.000e-04    
2023-04-02 20:11:52,385 			Last test performance: 98.89%
2023-04-02 20:11:52,385 ----------------
2023-04-02 20:11:55,138   50  =>  67   		Training 486 pattern with 99.79% 	Forward time: 	 2.65 sec
2023-04-02 20:11:55,138 			Loss:    3.252e-03    			Backward time: 	 0.09 sec 
2023-04-02 20:11:55,138 ADAM: Layer 0 -> dw_min:9.9997e-01  dw_max:1.0000e+00 lr:1.0000e-04
2023-04-02 20:11:55,138 ADAM: Layer 1 -> dw_min:9.9991e-01  dw_max:1.0001e+00 lr:1.0000e-04
2023-04-02 20:11:55,138 ADAM: Layer 2 -> dw_min:9.9986e-01  dw_max:1.0001e+00 lr:1.0000e-04
2023-04-02 20:11:55,139 ADAM: Layer 3 -> dw_min:9.9993e-01  dw_max:1.0001e+00 lr:1.0000e-04
2023-04-02 20:11:55,167 			Learning rate: weights:   1.000e-04    
2023-04-02 20:11:55,167 			Last test performance: 98.89%
2023-04-02 20:11:55,167 ----------------
2023-04-02 20:11:57,958   50  =>  68   		Training 486 pattern with 99.38% 	Forward time: 	 2.69 sec
2023-04-02 20:11:57,958 			Loss:    7.617e-03    			Backward time: 	 0.09 sec 
2023-04-02 20:11:57,958 ADAM: Layer 0 -> dw_min:9.9998e-01  dw_max:1.0000e+00 lr:1.0000e-04
2023-04-02 20:11:57,958 ADAM: Layer 1 -> dw_min:9.9990e-01  dw_max:1.0001e+00 lr:1.0000e-04
2023-04-02 20:11:57,958 ADAM: Layer 2 -> dw_min:9.9983e-01  dw_max:1.0001e+00 lr:1.0000e-04
2023-04-02 20:11:57,958 ADAM: Layer 3 -> dw_min:9.9994e-01  dw_max:1.0001e+00 lr:1.0000e-04
2023-04-02 20:11:58,030 			Learning rate: weights:   1.000e-04    
2023-04-02 20:11:58,030 			Last test performance: 98.89%
2023-04-02 20:11:58,030 ----------------
2023-04-02 20:12:00,813   50  =>  69   		Training 486 pattern with 99.79% 	Forward time: 	 2.68 sec
2023-04-02 20:12:00,813 			Loss:    9.300e-03    			Backward time: 	 0.09 sec 
2023-04-02 20:12:00,814 ADAM: Layer 0 -> dw_min:9.9997e-01  dw_max:1.0000e+00 lr:1.0000e-04
2023-04-02 20:12:00,814 ADAM: Layer 1 -> dw_min:9.9990e-01  dw_max:1.0001e+00 lr:1.0000e-04
2023-04-02 20:12:00,814 ADAM: Layer 2 -> dw_min:9.9984e-01  dw_max:1.0001e+00 lr:1.0000e-04
2023-04-02 20:12:00,814 ADAM: Layer 3 -> dw_min:9.9994e-01  dw_max:1.0001e+00 lr:1.0000e-04
2023-04-02 20:12:00,884 			Learning rate: weights:   1.000e-04    
2023-04-02 20:12:00,884 			Last test performance: 98.89%
2023-04-02 20:12:00,884 ----------------
2023-04-02 20:12:03,671   50  =>  70   		Training 486 pattern with 99.58% 	Forward time: 	 2.69 sec
2023-04-02 20:12:03,672 			Loss:    1.594e-02    			Backward time: 	 0.09 sec 
2023-04-02 20:12:03,672 ADAM: Layer 0 -> dw_min:9.9998e-01  dw_max:1.0000e+00 lr:1.0000e-04
2023-04-02 20:12:03,672 ADAM: Layer 1 -> dw_min:9.9991e-01  dw_max:1.0001e+00 lr:1.0000e-04
2023-04-02 20:12:03,672 ADAM: Layer 2 -> dw_min:9.9986e-01  dw_max:1.0001e+00 lr:1.0000e-04
2023-04-02 20:12:03,672 ADAM: Layer 3 -> dw_min:9.9993e-01  dw_max:1.0001e+00 lr:1.0000e-04
2023-04-02 20:12:03,688 			Learning rate: weights:   1.000e-04    
2023-04-02 20:12:03,688 			Last test performance: 98.89%
2023-04-02 20:12:03,688 ----------------
2023-04-02 20:12:06,503   50  =>  71   		Training 486 pattern with 100.00% 	Forward time: 	 2.71 sec
2023-04-02 20:12:06,503 			Loss:    4.712e-03    			Backward time: 	 0.09 sec 
2023-04-02 20:12:06,503 ADAM: Layer 0 -> dw_min:9.9998e-01  dw_max:1.0000e+00 lr:1.0000e-04
2023-04-02 20:12:06,503 ADAM: Layer 1 -> dw_min:9.9991e-01  dw_max:1.0001e+00 lr:1.0000e-04
2023-04-02 20:12:06,503 ADAM: Layer 2 -> dw_min:9.9986e-01  dw_max:1.0001e+00 lr:1.0000e-04
2023-04-02 20:12:06,503 ADAM: Layer 3 -> dw_min:9.9993e-01  dw_max:1.0001e+00 lr:1.0000e-04
2023-04-02 20:12:06,518 			Learning rate: weights:   1.000e-04    
2023-04-02 20:12:06,518 			Last test performance: 98.89%
2023-04-02 20:12:06,518 ----------------
2023-04-02 20:12:09,300   50  =>  72   		Training 486 pattern with 100.00% 	Forward time: 	 2.68 sec
2023-04-02 20:12:09,300 			Loss:    3.222e-03    			Backward time: 	 0.09 sec 
2023-04-02 20:12:09,300 ADAM: Layer 0 -> dw_min:9.9998e-01  dw_max:1.0000e+00 lr:1.0000e-04
2023-04-02 20:12:09,300 ADAM: Layer 1 -> dw_min:9.9992e-01  dw_max:1.0001e+00 lr:1.0000e-04
2023-04-02 20:12:09,300 ADAM: Layer 2 -> dw_min:9.9987e-01  dw_max:1.0001e+00 lr:1.0000e-04
2023-04-02 20:12:09,300 ADAM: Layer 3 -> dw_min:9.9994e-01  dw_max:1.0001e+00 lr:1.0000e-04
2023-04-02 20:12:09,316 			Learning rate: weights:   1.000e-04    
2023-04-02 20:12:09,316 			Last test performance: 98.89%
2023-04-02 20:12:09,316 ----------------
2023-04-02 20:12:12,073   50  =>  73   		Training 486 pattern with 99.58% 	Forward time: 	 2.66 sec
2023-04-02 20:12:12,073 			Loss:    7.371e-03    			Backward time: 	 0.09 sec 
2023-04-02 20:12:12,074 ADAM: Layer 0 -> dw_min:9.9998e-01  dw_max:1.0000e+00 lr:1.0000e-04
2023-04-02 20:12:12,074 ADAM: Layer 1 -> dw_min:9.9992e-01  dw_max:1.0001e+00 lr:1.0000e-04
2023-04-02 20:12:12,074 ADAM: Layer 2 -> dw_min:9.9988e-01  dw_max:1.0002e+00 lr:1.0000e-04
2023-04-02 20:12:12,074 ADAM: Layer 3 -> dw_min:9.9995e-01  dw_max:1.0001e+00 lr:1.0000e-04
2023-04-02 20:12:12,090 			Learning rate: weights:   1.000e-04    
2023-04-02 20:12:12,090 			Last test performance: 98.89%
2023-04-02 20:12:12,090 ----------------
2023-04-02 20:12:14,860   50  =>  74   		Training 486 pattern with 100.00% 	Forward time: 	 2.67 sec
2023-04-02 20:12:14,860 			Loss:    8.215e-04    			Backward time: 	 0.09 sec 
2023-04-02 20:12:14,860 ADAM: Layer 0 -> dw_min:9.9998e-01  dw_max:1.0000e+00 lr:1.0000e-04
2023-04-02 20:12:14,860 ADAM: Layer 1 -> dw_min:9.9993e-01  dw_max:1.0001e+00 lr:1.0000e-04
2023-04-02 20:12:14,860 ADAM: Layer 2 -> dw_min:9.9989e-01  dw_max:1.0001e+00 lr:1.0000e-04
2023-04-02 20:12:14,860 ADAM: Layer 3 -> dw_min:9.9995e-01  dw_max:1.0001e+00 lr:1.0000e-04
2023-04-02 20:12:14,921 			Learning rate: weights:   1.000e-04    
2023-04-02 20:12:14,921 			Last test performance: 98.89%
2023-04-02 20:12:14,921 ----------------
2023-04-02 20:12:17,687   50  =>  75   		Training 486 pattern with 100.00% 	Forward time: 	 2.67 sec
2023-04-02 20:12:17,687 			Loss:    1.773e-03    			Backward time: 	 0.09 sec 
2023-04-02 20:12:17,687 ADAM: Layer 0 -> dw_min:9.9999e-01  dw_max:1.0000e+00 lr:1.0000e-04
2023-04-02 20:12:17,687 ADAM: Layer 1 -> dw_min:9.9994e-01  dw_max:1.0001e+00 lr:1.0000e-04
2023-04-02 20:12:17,687 ADAM: Layer 2 -> dw_min:9.9985e-01  dw_max:1.0001e+00 lr:1.0000e-04
2023-04-02 20:12:17,687 ADAM: Layer 3 -> dw_min:9.9996e-01  dw_max:1.0001e+00 lr:1.0000e-04
2023-04-02 20:12:17,757 			Learning rate: weights:   1.000e-04    
2023-04-02 20:12:17,757 			Last test performance: 98.89%
2023-04-02 20:12:17,757 ----------------
2023-04-02 20:12:20,505   50  =>  76   		Training 486 pattern with 99.79% 	Forward time: 	 2.65 sec
2023-04-02 20:12:20,505 			Loss:    3.184e-03    			Backward time: 	 0.09 sec 
2023-04-02 20:12:20,505 ADAM: Layer 0 -> dw_min:9.9998e-01  dw_max:1.0000e+00 lr:1.0000e-04
2023-04-02 20:12:20,505 ADAM: Layer 1 -> dw_min:9.9989e-01  dw_max:1.0001e+00 lr:1.0000e-04
2023-04-02 20:12:20,505 ADAM: Layer 2 -> dw_min:9.9986e-01  dw_max:1.0001e+00 lr:1.0000e-04
2023-04-02 20:12:20,505 ADAM: Layer 3 -> dw_min:9.9990e-01  dw_max:1.0001e+00 lr:1.0000e-04
2023-04-02 20:12:20,591 			Learning rate: weights:   1.000e-04    
2023-04-02 20:12:20,591 			Last test performance: 98.89%
2023-04-02 20:12:20,591 ----------------
2023-04-02 20:12:23,374   50  =>  77   		Training 486 pattern with 100.00% 	Forward time: 	 2.68 sec
2023-04-02 20:12:23,374 			Loss:    2.658e-03    			Backward time: 	 0.09 sec 
2023-04-02 20:12:23,374 ADAM: Layer 0 -> dw_min:9.9998e-01  dw_max:1.0000e+00 lr:1.0000e-04
2023-04-02 20:12:23,375 ADAM: Layer 1 -> dw_min:9.9989e-01  dw_max:1.0001e+00 lr:1.0000e-04
2023-04-02 20:12:23,375 ADAM: Layer 2 -> dw_min:9.9988e-01  dw_max:1.0001e+00 lr:1.0000e-04
2023-04-02 20:12:23,375 ADAM: Layer 3 -> dw_min:9.9991e-01  dw_max:1.0001e+00 lr:1.0000e-04
2023-04-02 20:12:23,414 			Learning rate: weights:   1.000e-04    
2023-04-02 20:12:23,414 			Last test performance: 98.89%
2023-04-02 20:12:23,414 ----------------
2023-04-02 20:12:26,151   50  =>  78   		Training 486 pattern with 99.79% 	Forward time: 	 2.64 sec
2023-04-02 20:12:26,151 			Loss:    2.899e-03    			Backward time: 	 0.09 sec 
2023-04-02 20:12:26,151 ADAM: Layer 0 -> dw_min:9.9998e-01  dw_max:1.0000e+00 lr:1.0000e-04
2023-04-02 20:12:26,151 ADAM: Layer 1 -> dw_min:9.9990e-01  dw_max:1.0001e+00 lr:1.0000e-04
2023-04-02 20:12:26,151 ADAM: Layer 2 -> dw_min:9.9985e-01  dw_max:1.0001e+00 lr:1.0000e-04
2023-04-02 20:12:26,151 ADAM: Layer 3 -> dw_min:9.9992e-01  dw_max:1.0001e+00 lr:1.0000e-04
2023-04-02 20:12:26,167 			Learning rate: weights:   1.000e-04    
2023-04-02 20:12:26,167 			Last test performance: 98.89%
2023-04-02 20:12:26,167 ----------------
2023-04-02 20:12:28,902   50  =>  79   		Training 486 pattern with 99.79% 	Forward time: 	 2.63 sec
2023-04-02 20:12:28,902 			Loss:    6.521e-03    			Backward time: 	 0.09 sec 
2023-04-02 20:12:28,902 ADAM: Layer 0 -> dw_min:9.9998e-01  dw_max:1.0000e+00 lr:1.0000e-04
2023-04-02 20:12:28,902 ADAM: Layer 1 -> dw_min:9.9991e-01  dw_max:1.0001e+00 lr:1.0000e-04
2023-04-02 20:12:28,902 ADAM: Layer 2 -> dw_min:9.9986e-01  dw_max:1.0001e+00 lr:1.0000e-04
2023-04-02 20:12:28,902 ADAM: Layer 3 -> dw_min:9.9987e-01  dw_max:1.0001e+00 lr:1.0000e-04
2023-04-02 20:12:29,002 			Learning rate: weights:   1.000e-04    
2023-04-02 20:12:29,002 			Last test performance: 98.89%
2023-04-02 20:12:29,002 ----------------
2023-04-02 20:12:31,791   50  =>  80   		Training 486 pattern with 99.58% 	Forward time: 	 2.69 sec
2023-04-02 20:12:31,792 			Loss:    6.787e-03    			Backward time: 	 0.09 sec 
2023-04-02 20:12:31,792 ADAM: Layer 0 -> dw_min:9.9998e-01  dw_max:1.0000e+00 lr:1.0000e-04
2023-04-02 20:12:31,792 ADAM: Layer 1 -> dw_min:9.9987e-01  dw_max:1.0001e+00 lr:1.0000e-04
2023-04-02 20:12:31,792 ADAM: Layer 2 -> dw_min:9.9985e-01  dw_max:1.0001e+00 lr:1.0000e-04
2023-04-02 20:12:31,792 ADAM: Layer 3 -> dw_min:9.9989e-01  dw_max:1.0001e+00 lr:1.0000e-04
2023-04-02 20:12:31,808 			Learning rate: weights:   1.000e-04    
2023-04-02 20:12:31,808 			Last test performance: 98.89%
2023-04-02 20:12:31,808 ----------------
2023-04-02 20:12:34,645   50  =>  81   		Training 486 pattern with 99.79% 	Forward time: 	 2.74 sec
2023-04-02 20:12:34,645 			Loss:    4.587e-03    			Backward time: 	 0.09 sec 
2023-04-02 20:12:34,646 ADAM: Layer 0 -> dw_min:9.9998e-01  dw_max:1.0000e+00 lr:1.0000e-04
2023-04-02 20:12:34,646 ADAM: Layer 1 -> dw_min:9.9988e-01  dw_max:1.0001e+00 lr:1.0000e-04
2023-04-02 20:12:34,646 ADAM: Layer 2 -> dw_min:9.9987e-01  dw_max:1.0001e+00 lr:1.0000e-04
2023-04-02 20:12:34,646 ADAM: Layer 3 -> dw_min:9.9990e-01  dw_max:1.0001e+00 lr:1.0000e-04
2023-04-02 20:12:34,716 			Learning rate: weights:   1.000e-04    
2023-04-02 20:12:34,717 			Last test performance: 98.89%
2023-04-02 20:12:34,717 ----------------
2023-04-02 20:12:37,459   50  =>  82   		Training 486 pattern with 100.00% 	Forward time: 	 2.64 sec
2023-04-02 20:12:37,459 			Loss:    1.325e-03    			Backward time: 	 0.09 sec 
2023-04-02 20:12:37,459 ADAM: Layer 0 -> dw_min:9.9998e-01  dw_max:1.0000e+00 lr:1.0000e-04
2023-04-02 20:12:37,460 ADAM: Layer 1 -> dw_min:9.9990e-01  dw_max:1.0001e+00 lr:1.0000e-04
2023-04-02 20:12:37,460 ADAM: Layer 2 -> dw_min:9.9988e-01  dw_max:1.0001e+00 lr:1.0000e-04
2023-04-02 20:12:37,460 ADAM: Layer 3 -> dw_min:9.9991e-01  dw_max:1.0000e+00 lr:1.0000e-04
2023-04-02 20:12:37,515 			Learning rate: weights:   1.000e-04    
2023-04-02 20:12:37,515 			Last test performance: 98.89%
2023-04-02 20:12:37,515 ----------------
2023-04-02 20:12:40,308   50  =>  83   		Training 486 pattern with 99.79% 	Forward time: 	 2.69 sec
2023-04-02 20:12:40,308 			Loss:    3.625e-03    			Backward time: 	 0.09 sec 
2023-04-02 20:12:40,308 ADAM: Layer 0 -> dw_min:9.9998e-01  dw_max:1.0000e+00 lr:1.0000e-04
2023-04-02 20:12:40,308 ADAM: Layer 1 -> dw_min:9.9991e-01  dw_max:1.0001e+00 lr:1.0000e-04
2023-04-02 20:12:40,308 ADAM: Layer 2 -> dw_min:9.9987e-01  dw_max:1.0002e+00 lr:1.0000e-04
2023-04-02 20:12:40,308 ADAM: Layer 3 -> dw_min:9.9992e-01  dw_max:1.0000e+00 lr:1.0000e-04
2023-04-02 20:12:40,378 			Learning rate: weights:   1.000e-04    
2023-04-02 20:12:40,378 			Last test performance: 98.89%
2023-04-02 20:12:40,378 ----------------
2023-04-02 20:12:43,196   50  =>  84   		Training 486 pattern with 99.58% 	Forward time: 	 2.72 sec
2023-04-02 20:12:43,196 			Loss:    5.942e-03    			Backward time: 	 0.09 sec 
2023-04-02 20:12:43,196 ADAM: Layer 0 -> dw_min:9.9998e-01  dw_max:1.0000e+00 lr:1.0000e-04
2023-04-02 20:12:43,197 ADAM: Layer 1 -> dw_min:9.9992e-01  dw_max:1.0001e+00 lr:1.0000e-04
2023-04-02 20:12:43,197 ADAM: Layer 2 -> dw_min:9.9988e-01  dw_max:1.0001e+00 lr:1.0000e-04
2023-04-02 20:12:43,197 ADAM: Layer 3 -> dw_min:9.9993e-01  dw_max:1.0000e+00 lr:1.0000e-04
2023-04-02 20:12:43,214 			Learning rate: weights:   1.000e-04    
2023-04-02 20:12:43,214 			Last test performance: 98.89%
2023-04-02 20:12:43,214 ----------------
2023-04-02 20:12:46,026   50  =>  85   		Training 486 pattern with 99.79% 	Forward time: 	 2.71 sec
2023-04-02 20:12:46,026 			Loss:    1.714e-02    			Backward time: 	 0.09 sec 
2023-04-02 20:12:46,026 ADAM: Layer 0 -> dw_min:9.9998e-01  dw_max:1.0000e+00 lr:1.0000e-04
2023-04-02 20:12:46,026 ADAM: Layer 1 -> dw_min:9.9991e-01  dw_max:1.0001e+00 lr:1.0000e-04
2023-04-02 20:12:46,026 ADAM: Layer 2 -> dw_min:9.9989e-01  dw_max:1.0001e+00 lr:1.0000e-04
2023-04-02 20:12:46,026 ADAM: Layer 3 -> dw_min:9.9993e-01  dw_max:1.0001e+00 lr:1.0000e-04
2023-04-02 20:12:46,098 			Learning rate: weights:   1.000e-04    
2023-04-02 20:12:46,098 			Last test performance: 98.89%
2023-04-02 20:12:46,098 ----------------
2023-04-02 20:12:48,922   50  =>  86   		Training 486 pattern with 100.00% 	Forward time: 	 2.72 sec
2023-04-02 20:12:48,922 			Loss:    2.052e-03    			Backward time: 	 0.09 sec 
2023-04-02 20:12:48,922 ADAM: Layer 0 -> dw_min:9.9998e-01  dw_max:1.0000e+00 lr:1.0000e-04
2023-04-02 20:12:48,922 ADAM: Layer 1 -> dw_min:9.9991e-01  dw_max:1.0001e+00 lr:1.0000e-04
2023-04-02 20:12:48,923 ADAM: Layer 2 -> dw_min:9.9990e-01  dw_max:1.0001e+00 lr:1.0000e-04
2023-04-02 20:12:48,923 ADAM: Layer 3 -> dw_min:9.9994e-01  dw_max:1.0000e+00 lr:1.0000e-04
2023-04-02 20:12:48,985 			Learning rate: weights:   1.000e-04    
2023-04-02 20:12:48,985 			Last test performance: 98.89%
2023-04-02 20:12:48,985 ----------------
2023-04-02 20:12:51,827   50  =>  87   		Training 486 pattern with 99.79% 	Forward time: 	 2.74 sec
2023-04-02 20:12:51,827 			Loss:    4.226e-03    			Backward time: 	 0.09 sec 
2023-04-02 20:12:51,827 ADAM: Layer 0 -> dw_min:9.9998e-01  dw_max:1.0000e+00 lr:1.0000e-04
2023-04-02 20:12:51,827 ADAM: Layer 1 -> dw_min:9.9992e-01  dw_max:1.0001e+00 lr:1.0000e-04
2023-04-02 20:12:51,827 ADAM: Layer 2 -> dw_min:9.9986e-01  dw_max:1.0001e+00 lr:1.0000e-04
2023-04-02 20:12:51,827 ADAM: Layer 3 -> dw_min:9.9995e-01  dw_max:1.0000e+00 lr:1.0000e-04
2023-04-02 20:12:51,843 			Learning rate: weights:   1.000e-04    
2023-04-02 20:12:51,844 			Last test performance: 98.89%
2023-04-02 20:12:51,844 ----------------
2023-04-02 20:12:54,605   50  =>  88   		Training 486 pattern with 100.00% 	Forward time: 	 2.66 sec
2023-04-02 20:12:54,606 			Loss:    1.284e-03    			Backward time: 	 0.09 sec 
2023-04-02 20:12:54,606 ADAM: Layer 0 -> dw_min:9.9998e-01  dw_max:1.0000e+00 lr:1.0000e-04
2023-04-02 20:12:54,606 ADAM: Layer 1 -> dw_min:9.9993e-01  dw_max:1.0001e+00 lr:1.0000e-04
2023-04-02 20:12:54,606 ADAM: Layer 2 -> dw_min:9.9988e-01  dw_max:1.0001e+00 lr:1.0000e-04
2023-04-02 20:12:54,606 ADAM: Layer 3 -> dw_min:9.9995e-01  dw_max:1.0000e+00 lr:1.0000e-04
2023-04-02 20:12:54,622 			Learning rate: weights:   1.000e-04    
2023-04-02 20:12:54,622 			Last test performance: 98.89%
2023-04-02 20:12:54,622 ----------------
2023-04-02 20:12:57,396   50  =>  89   		Training 486 pattern with 99.38% 	Forward time: 	 2.67 sec
2023-04-02 20:12:57,396 			Loss:    1.428e-02    			Backward time: 	 0.09 sec 
2023-04-02 20:12:57,396 ADAM: Layer 0 -> dw_min:9.9998e-01  dw_max:1.0000e+00 lr:1.0000e-04
2023-04-02 20:12:57,396 ADAM: Layer 1 -> dw_min:9.9993e-01  dw_max:1.0001e+00 lr:1.0000e-04
2023-04-02 20:12:57,396 ADAM: Layer 2 -> dw_min:9.9986e-01  dw_max:1.0001e+00 lr:1.0000e-04
2023-04-02 20:12:57,397 ADAM: Layer 3 -> dw_min:9.9994e-01  dw_max:1.0000e+00 lr:1.0000e-04
2023-04-02 20:12:57,412 			Learning rate: weights:   1.000e-04    
2023-04-02 20:12:57,412 			Last test performance: 98.89%
2023-04-02 20:12:57,412 ----------------
2023-04-02 20:13:00,203   50  =>  90   		Training 486 pattern with 100.00% 	Forward time: 	 2.69 sec
2023-04-02 20:13:00,203 			Loss:    9.737e-04    			Backward time: 	 0.09 sec 
2023-04-02 20:13:00,203 ADAM: Layer 0 -> dw_min:9.9999e-01  dw_max:1.0000e+00 lr:1.0000e-04
2023-04-02 20:13:00,203 ADAM: Layer 1 -> dw_min:9.9994e-01  dw_max:1.0001e+00 lr:1.0000e-04
2023-04-02 20:13:00,203 ADAM: Layer 2 -> dw_min:9.9987e-01  dw_max:1.0001e+00 lr:1.0000e-04
2023-04-02 20:13:00,203 ADAM: Layer 3 -> dw_min:9.9995e-01  dw_max:1.0000e+00 lr:1.0000e-04
2023-04-02 20:13:00,282 			Learning rate: weights:   1.000e-04    
2023-04-02 20:13:00,282 			Last test performance: 98.89%
2023-04-02 20:13:00,282 ----------------
2023-04-02 20:13:03,086   50  =>  91   		Training 486 pattern with 99.79% 	Forward time: 	 2.70 sec
2023-04-02 20:13:03,086 			Loss:    5.022e-03    			Backward time: 	 0.09 sec 
2023-04-02 20:13:03,087 ADAM: Layer 0 -> dw_min:9.9999e-01  dw_max:1.0000e+00 lr:1.0000e-04
2023-04-02 20:13:03,087 ADAM: Layer 1 -> dw_min:9.9994e-01  dw_max:1.0001e+00 lr:1.0000e-04
2023-04-02 20:13:03,087 ADAM: Layer 2 -> dw_min:9.9988e-01  dw_max:1.0001e+00 lr:1.0000e-04
2023-04-02 20:13:03,087 ADAM: Layer 3 -> dw_min:9.9994e-01  dw_max:1.0001e+00 lr:1.0000e-04
2023-04-02 20:13:03,104 			Learning rate: weights:   1.000e-04    
2023-04-02 20:13:03,104 			Last test performance: 98.89%
2023-04-02 20:13:03,104 ----------------
2023-04-02 20:13:05,939   50  =>  92   		Training 486 pattern with 99.58% 	Forward time: 	 2.74 sec
2023-04-02 20:13:05,939 			Loss:    1.405e-02    			Backward time: 	 0.09 sec 
2023-04-02 20:13:05,939 ADAM: Layer 0 -> dw_min:9.9999e-01  dw_max:1.0000e+00 lr:1.0000e-04
2023-04-02 20:13:05,939 ADAM: Layer 1 -> dw_min:9.9995e-01  dw_max:1.0001e+00 lr:1.0000e-04
2023-04-02 20:13:05,939 ADAM: Layer 2 -> dw_min:9.9989e-01  dw_max:1.0001e+00 lr:1.0000e-04
2023-04-02 20:13:05,939 ADAM: Layer 3 -> dw_min:9.9995e-01  dw_max:1.0001e+00 lr:1.0000e-04
2023-04-02 20:13:05,953 			Learning rate: weights:   1.000e-04    
2023-04-02 20:13:05,953 			Last test performance: 98.89%
2023-04-02 20:13:05,953 ----------------
2023-04-02 20:13:08,740   50  =>  93   		Training 486 pattern with 99.79% 	Forward time: 	 2.69 sec
2023-04-02 20:13:08,740 			Loss:    5.755e-03    			Backward time: 	 0.09 sec 
2023-04-02 20:13:08,741 ADAM: Layer 0 -> dw_min:9.9999e-01  dw_max:1.0000e+00 lr:1.0000e-04
2023-04-02 20:13:08,741 ADAM: Layer 1 -> dw_min:9.9993e-01  dw_max:1.0001e+00 lr:1.0000e-04
2023-04-02 20:13:08,741 ADAM: Layer 2 -> dw_min:9.9987e-01  dw_max:1.0001e+00 lr:1.0000e-04
2023-04-02 20:13:08,741 ADAM: Layer 3 -> dw_min:9.9995e-01  dw_max:1.0001e+00 lr:1.0000e-04
2023-04-02 20:13:08,762 			Learning rate: weights:   1.000e-04    
2023-04-02 20:13:08,762 			Last test performance: 98.89%
2023-04-02 20:13:08,762 ----------------
2023-04-02 20:13:11,497   50  =>  94   		Training 486 pattern with 99.79% 	Forward time: 	 2.64 sec
2023-04-02 20:13:11,497 			Loss:    3.889e-03    			Backward time: 	 0.09 sec 
2023-04-02 20:13:11,497 ADAM: Layer 0 -> dw_min:9.9999e-01  dw_max:1.0000e+00 lr:1.0000e-04
2023-04-02 20:13:11,497 ADAM: Layer 1 -> dw_min:9.9990e-01  dw_max:1.0001e+00 lr:1.0000e-04
2023-04-02 20:13:11,497 ADAM: Layer 2 -> dw_min:9.9985e-01  dw_max:1.0001e+00 lr:1.0000e-04
2023-04-02 20:13:11,497 ADAM: Layer 3 -> dw_min:9.9993e-01  dw_max:1.0001e+00 lr:1.0000e-04
2023-04-02 20:13:11,569 			Learning rate: weights:   1.000e-04    
2023-04-02 20:13:11,569 			Last test performance: 98.89%
2023-04-02 20:13:11,569 ----------------
2023-04-02 20:13:14,371   50  =>  95   		Training 486 pattern with 99.79% 	Forward time: 	 2.70 sec
2023-04-02 20:13:14,372 			Loss:    7.640e-03    			Backward time: 	 0.09 sec 
2023-04-02 20:13:14,372 ADAM: Layer 0 -> dw_min:9.9999e-01  dw_max:1.0000e+00 lr:1.0000e-04
2023-04-02 20:13:14,372 ADAM: Layer 1 -> dw_min:9.9991e-01  dw_max:1.0001e+00 lr:1.0000e-04
2023-04-02 20:13:14,372 ADAM: Layer 2 -> dw_min:9.9986e-01  dw_max:1.0001e+00 lr:1.0000e-04
2023-04-02 20:13:14,372 ADAM: Layer 3 -> dw_min:9.9994e-01  dw_max:1.0001e+00 lr:1.0000e-04
2023-04-02 20:13:14,389 			Learning rate: weights:   1.000e-04    
2023-04-02 20:13:14,389 			Last test performance: 98.89%
2023-04-02 20:13:14,389 ----------------
2023-04-02 20:13:17,174   50  =>  96   		Training 486 pattern with 100.00% 	Forward time: 	 2.69 sec
2023-04-02 20:13:17,174 			Loss:    1.359e-03    			Backward time: 	 0.09 sec 
2023-04-02 20:13:17,174 ADAM: Layer 0 -> dw_min:9.9999e-01  dw_max:1.0000e+00 lr:1.0000e-04
2023-04-02 20:13:17,175 ADAM: Layer 1 -> dw_min:9.9992e-01  dw_max:1.0001e+00 lr:1.0000e-04
2023-04-02 20:13:17,175 ADAM: Layer 2 -> dw_min:9.9987e-01  dw_max:1.0001e+00 lr:1.0000e-04
2023-04-02 20:13:17,175 ADAM: Layer 3 -> dw_min:9.9994e-01  dw_max:1.0001e+00 lr:1.0000e-04
2023-04-02 20:13:17,276 			Learning rate: weights:   1.000e-04    
2023-04-02 20:13:17,276 			Last test performance: 98.89%
2023-04-02 20:13:17,276 ----------------
2023-04-02 20:13:20,047   50  =>  97   		Training 486 pattern with 100.00% 	Forward time: 	 2.67 sec
2023-04-02 20:13:20,047 			Loss:    3.462e-04    			Backward time: 	 0.09 sec 
2023-04-02 20:13:20,047 ADAM: Layer 0 -> dw_min:9.9999e-01  dw_max:1.0000e+00 lr:1.0000e-04
2023-04-02 20:13:20,047 ADAM: Layer 1 -> dw_min:9.9993e-01  dw_max:1.0001e+00 lr:1.0000e-04
2023-04-02 20:13:20,047 ADAM: Layer 2 -> dw_min:9.9989e-01  dw_max:1.0001e+00 lr:1.0000e-04
2023-04-02 20:13:20,047 ADAM: Layer 3 -> dw_min:9.9995e-01  dw_max:1.0001e+00 lr:1.0000e-04
2023-04-02 20:13:20,064 			Learning rate: weights:   1.000e-04    
2023-04-02 20:13:20,064 			Last test performance: 98.89%
2023-04-02 20:13:20,064 ----------------
2023-04-02 20:13:22,832   50  =>  98   		Training 486 pattern with 99.58% 	Forward time: 	 2.67 sec
2023-04-02 20:13:22,833 			Loss:    1.545e-02    			Backward time: 	 0.09 sec 
2023-04-02 20:13:22,833 ADAM: Layer 0 -> dw_min:9.9999e-01  dw_max:1.0000e+00 lr:1.0000e-04
2023-04-02 20:13:22,833 ADAM: Layer 1 -> dw_min:9.9993e-01  dw_max:1.0001e+00 lr:1.0000e-04
2023-04-02 20:13:22,833 ADAM: Layer 2 -> dw_min:9.9989e-01  dw_max:1.0001e+00 lr:1.0000e-04
2023-04-02 20:13:22,833 ADAM: Layer 3 -> dw_min:9.9992e-01  dw_max:1.0001e+00 lr:1.0000e-04
2023-04-02 20:13:22,882 			Learning rate: weights:   1.000e-04    
2023-04-02 20:13:22,882 			Last test performance: 98.89%
2023-04-02 20:13:22,882 ----------------
2023-04-02 20:13:25,652   50  =>  99   		Training 486 pattern with 99.79% 	Forward time: 	 2.67 sec
2023-04-02 20:13:25,652 			Loss:    8.406e-03    			Backward time: 	 0.09 sec 
2023-04-02 20:13:25,652 ADAM: Layer 0 -> dw_min:9.9999e-01  dw_max:1.0000e+00 lr:1.0000e-04
2023-04-02 20:13:25,652 ADAM: Layer 1 -> dw_min:9.9994e-01  dw_max:1.0001e+00 lr:1.0000e-04
2023-04-02 20:13:25,652 ADAM: Layer 2 -> dw_min:9.9990e-01  dw_max:1.0001e+00 lr:1.0000e-04
2023-04-02 20:13:25,653 ADAM: Layer 3 -> dw_min:9.9993e-01  dw_max:1.0001e+00 lr:1.0000e-04
2023-04-02 20:13:25,732 			Learning rate: weights:   1.000e-04    
2023-04-02 20:13:25,732 			Last test performance: 98.89%
2023-04-02 20:13:25,732 ----------------
2023-04-02 20:13:28,514   50  => 100   		Training 486 pattern with 99.58% 	Forward time: 	 2.68 sec
2023-04-02 20:13:28,514 			Loss:    1.163e-02    			Backward time: 	 0.09 sec 
2023-04-02 20:13:28,514 ADAM: Layer 0 -> dw_min:9.9999e-01  dw_max:1.0000e+00 lr:1.0000e-04
2023-04-02 20:13:28,514 ADAM: Layer 1 -> dw_min:9.9995e-01  dw_max:1.0001e+00 lr:1.0000e-04
2023-04-02 20:13:28,515 ADAM: Layer 2 -> dw_min:9.9987e-01  dw_max:1.0002e+00 lr:1.0000e-04
2023-04-02 20:13:28,515 ADAM: Layer 3 -> dw_min:9.9986e-01  dw_max:1.0001e+00 lr:1.0000e-04
2023-04-02 20:13:28,530 			Learning rate: weights:   1.000e-04    
2023-04-02 20:13:28,530 			Last test performance: 98.89%
2023-04-02 20:13:28,530 ----------------
2023-04-02 20:13:31,340   50  => 101   		Training 486 pattern with 99.79% 	Forward time: 	 2.71 sec
2023-04-02 20:13:31,340 			Loss:    5.318e-03    			Backward time: 	 0.09 sec 
2023-04-02 20:13:31,340 ADAM: Layer 0 -> dw_min:9.9998e-01  dw_max:1.0000e+00 lr:1.0000e-04
2023-04-02 20:13:31,340 ADAM: Layer 1 -> dw_min:9.9995e-01  dw_max:1.0001e+00 lr:1.0000e-04
2023-04-02 20:13:31,341 ADAM: Layer 2 -> dw_min:9.9989e-01  dw_max:1.0001e+00 lr:1.0000e-04
2023-04-02 20:13:31,341 ADAM: Layer 3 -> dw_min:9.9988e-01  dw_max:1.0001e+00 lr:1.0000e-04
2023-04-02 20:13:31,433 			Learning rate: weights:   1.000e-04    
2023-04-02 20:13:31,433 			Last test performance: 98.89%
2023-04-02 20:13:31,433 ----------------
2023-04-02 20:13:34,218   50  => 102   		Training 486 pattern with 100.00% 	Forward time: 	 2.69 sec
2023-04-02 20:13:34,219 			Loss:    2.970e-03    			Backward time: 	 0.09 sec 
2023-04-02 20:13:34,219 ADAM: Layer 0 -> dw_min:9.9998e-01  dw_max:1.0000e+00 lr:1.0000e-04
2023-04-02 20:13:34,219 ADAM: Layer 1 -> dw_min:9.9992e-01  dw_max:1.0001e+00 lr:1.0000e-04
2023-04-02 20:13:34,219 ADAM: Layer 2 -> dw_min:9.9990e-01  dw_max:1.0001e+00 lr:1.0000e-04
2023-04-02 20:13:34,219 ADAM: Layer 3 -> dw_min:9.9989e-01  dw_max:1.0001e+00 lr:1.0000e-04
2023-04-02 20:13:34,234 			Learning rate: weights:   1.000e-04    
2023-04-02 20:13:34,234 			Last test performance: 98.89%
2023-04-02 20:13:34,234 ----------------
2023-04-02 20:13:37,001   50  => 103   		Training 486 pattern with 99.79% 	Forward time: 	 2.67 sec
2023-04-02 20:13:37,001 			Loss:    8.224e-03    			Backward time: 	 0.09 sec 
2023-04-02 20:13:37,002 ADAM: Layer 0 -> dw_min:9.9998e-01  dw_max:1.0000e+00 lr:1.0000e-04
2023-04-02 20:13:37,002 ADAM: Layer 1 -> dw_min:9.9993e-01  dw_max:1.0001e+00 lr:1.0000e-04
2023-04-02 20:13:37,002 ADAM: Layer 2 -> dw_min:9.9991e-01  dw_max:1.0001e+00 lr:1.0000e-04
2023-04-02 20:13:37,002 ADAM: Layer 3 -> dw_min:9.9990e-01  dw_max:1.0001e+00 lr:1.0000e-04
2023-04-02 20:13:37,017 			Learning rate: weights:   1.000e-04    
2023-04-02 20:13:37,017 			Last test performance: 98.89%
2023-04-02 20:13:37,017 ----------------
2023-04-02 20:13:39,796   50  => 104   		Training 486 pattern with 99.79% 	Forward time: 	 2.68 sec
2023-04-02 20:13:39,796 			Loss:    1.277e-02    			Backward time: 	 0.09 sec 
2023-04-02 20:13:39,796 ADAM: Layer 0 -> dw_min:9.9998e-01  dw_max:1.0000e+00 lr:1.0000e-04
2023-04-02 20:13:39,796 ADAM: Layer 1 -> dw_min:9.9994e-01  dw_max:1.0001e+00 lr:1.0000e-04
2023-04-02 20:13:39,797 ADAM: Layer 2 -> dw_min:9.9992e-01  dw_max:1.0001e+00 lr:1.0000e-04
2023-04-02 20:13:39,797 ADAM: Layer 3 -> dw_min:9.9991e-01  dw_max:1.0001e+00 lr:1.0000e-04
2023-04-02 20:13:39,812 			Learning rate: weights:   1.000e-04    
2023-04-02 20:13:39,812 			Last test performance: 98.89%
2023-04-02 20:13:39,812 ----------------
2023-04-02 20:13:42,595   50  => 105   		Training 486 pattern with 100.00% 	Forward time: 	 2.68 sec
2023-04-02 20:13:42,595 			Loss:    2.914e-03    			Backward time: 	 0.09 sec 
2023-04-02 20:13:42,595 ADAM: Layer 0 -> dw_min:9.9998e-01  dw_max:1.0000e+00 lr:1.0000e-04
2023-04-02 20:13:42,595 ADAM: Layer 1 -> dw_min:9.9994e-01  dw_max:1.0001e+00 lr:1.0000e-04
2023-04-02 20:13:42,595 ADAM: Layer 2 -> dw_min:9.9991e-01  dw_max:1.0001e+00 lr:1.0000e-04
2023-04-02 20:13:42,595 ADAM: Layer 3 -> dw_min:9.9992e-01  dw_max:1.0001e+00 lr:1.0000e-04
2023-04-02 20:13:42,665 			Learning rate: weights:   1.000e-04    
2023-04-02 20:13:42,665 			Last test performance: 98.89%
2023-04-02 20:13:42,665 ----------------
2023-04-02 20:13:45,454   50  => 106   		Training 486 pattern with 99.58% 	Forward time: 	 2.69 sec
2023-04-02 20:13:45,454 			Loss:    7.376e-03    			Backward time: 	 0.09 sec 
2023-04-02 20:13:45,454 ADAM: Layer 0 -> dw_min:9.9998e-01  dw_max:1.0000e+00 lr:1.0000e-04
2023-04-02 20:13:45,454 ADAM: Layer 1 -> dw_min:9.9991e-01  dw_max:1.0001e+00 lr:1.0000e-04
2023-04-02 20:13:45,454 ADAM: Layer 2 -> dw_min:9.9991e-01  dw_max:1.0001e+00 lr:1.0000e-04
2023-04-02 20:13:45,454 ADAM: Layer 3 -> dw_min:9.9993e-01  dw_max:1.0001e+00 lr:1.0000e-04
2023-04-02 20:13:45,525 			Learning rate: weights:   1.000e-04    
2023-04-02 20:13:45,526 			Last test performance: 98.89%
2023-04-02 20:13:45,526 ----------------
2023-04-02 20:13:48,285   50  => 107   		Training 486 pattern with 99.58% 	Forward time: 	 2.66 sec
2023-04-02 20:13:48,285 			Loss:    7.851e-03    			Backward time: 	 0.09 sec 
2023-04-02 20:13:48,285 ADAM: Layer 0 -> dw_min:9.9998e-01  dw_max:1.0000e+00 lr:1.0000e-04
2023-04-02 20:13:48,285 ADAM: Layer 1 -> dw_min:9.9990e-01  dw_max:1.0001e+00 lr:1.0000e-04
2023-04-02 20:13:48,285 ADAM: Layer 2 -> dw_min:9.9986e-01  dw_max:1.0001e+00 lr:1.0000e-04
2023-04-02 20:13:48,285 ADAM: Layer 3 -> dw_min:9.9993e-01  dw_max:1.0000e+00 lr:1.0000e-04
2023-04-02 20:13:48,393 			Learning rate: weights:   1.000e-04    
2023-04-02 20:13:48,393 			Last test performance: 98.89%
2023-04-02 20:13:48,393 ----------------
2023-04-02 20:13:51,174   50  => 108   		Training 486 pattern with 100.00% 	Forward time: 	 2.68 sec
2023-04-02 20:13:51,174 			Loss:    2.241e-03    			Backward time: 	 0.09 sec 
2023-04-02 20:13:51,174 ADAM: Layer 0 -> dw_min:9.9998e-01  dw_max:1.0000e+00 lr:1.0000e-04
2023-04-02 20:13:51,174 ADAM: Layer 1 -> dw_min:9.9991e-01  dw_max:1.0001e+00 lr:1.0000e-04
2023-04-02 20:13:51,174 ADAM: Layer 2 -> dw_min:9.9985e-01  dw_max:1.0001e+00 lr:1.0000e-04
2023-04-02 20:13:51,174 ADAM: Layer 3 -> dw_min:9.9994e-01  dw_max:1.0001e+00 lr:1.0000e-04
2023-04-02 20:13:51,190 			Learning rate: weights:   1.000e-04    
2023-04-02 20:13:51,190 			Last test performance: 98.89%
2023-04-02 20:13:51,190 ----------------
2023-04-02 20:13:53,979   50  => 109   		Training 486 pattern with 99.38% 	Forward time: 	 2.69 sec
2023-04-02 20:13:53,979 			Loss:    1.359e-02    			Backward time: 	 0.09 sec 
2023-04-02 20:13:53,980 ADAM: Layer 0 -> dw_min:9.9997e-01  dw_max:1.0000e+00 lr:1.0000e-04
2023-04-02 20:13:53,980 ADAM: Layer 1 -> dw_min:9.9987e-01  dw_max:1.0001e+00 lr:1.0000e-04
2023-04-02 20:13:53,980 ADAM: Layer 2 -> dw_min:9.9984e-01  dw_max:1.0002e+00 lr:1.0000e-04
2023-04-02 20:13:53,980 ADAM: Layer 3 -> dw_min:9.9987e-01  dw_max:1.0001e+00 lr:1.0000e-04
2023-04-02 20:13:53,996 			Learning rate: weights:   1.000e-04    
2023-04-02 20:13:53,996 			Last test performance: 98.89%
2023-04-02 20:13:53,996 ----------------
2023-04-02 20:13:56,774   50  => 110   		Training 486 pattern with 99.79% 	Forward time: 	 2.68 sec
2023-04-02 20:13:56,774 			Loss:    3.420e-03    			Backward time: 	 0.09 sec 
2023-04-02 20:13:56,774 ADAM: Layer 0 -> dw_min:9.9997e-01  dw_max:1.0000e+00 lr:1.0000e-04
2023-04-02 20:13:56,774 ADAM: Layer 1 -> dw_min:9.9988e-01  dw_max:1.0001e+00 lr:1.0000e-04
2023-04-02 20:13:56,775 ADAM: Layer 2 -> dw_min:9.9986e-01  dw_max:1.0001e+00 lr:1.0000e-04
2023-04-02 20:13:56,775 ADAM: Layer 3 -> dw_min:9.9989e-01  dw_max:1.0001e+00 lr:1.0000e-04
2023-04-02 20:13:56,815 			Learning rate: weights:   1.000e-04    
2023-04-02 20:13:56,815 			Last test performance: 98.89%
2023-04-02 20:13:56,815 ----------------
2023-04-02 20:13:59,610   50  => 111   		Training 486 pattern with 100.00% 	Forward time: 	 2.69 sec
2023-04-02 20:13:59,610 			Loss:    9.386e-04    			Backward time: 	 0.09 sec 
2023-04-02 20:13:59,610 ADAM: Layer 0 -> dw_min:9.9998e-01  dw_max:1.0000e+00 lr:1.0000e-04
2023-04-02 20:13:59,610 ADAM: Layer 1 -> dw_min:9.9989e-01  dw_max:1.0001e+00 lr:1.0000e-04
2023-04-02 20:13:59,610 ADAM: Layer 2 -> dw_min:9.9987e-01  dw_max:1.0001e+00 lr:1.0000e-04
2023-04-02 20:13:59,610 ADAM: Layer 3 -> dw_min:9.9990e-01  dw_max:1.0001e+00 lr:1.0000e-04
2023-04-02 20:13:59,649 			Learning rate: weights:   1.000e-04    
2023-04-02 20:13:59,650 			Last test performance: 98.89%
2023-04-02 20:13:59,650 ----------------
2023-04-02 20:14:02,404   50  => 112   		Training 486 pattern with 99.79% 	Forward time: 	 2.65 sec
2023-04-02 20:14:02,404 			Loss:    2.320e-03    			Backward time: 	 0.09 sec 
2023-04-02 20:14:02,404 ADAM: Layer 0 -> dw_min:9.9998e-01  dw_max:1.0000e+00 lr:1.0000e-04
2023-04-02 20:14:02,404 ADAM: Layer 1 -> dw_min:9.9990e-01  dw_max:1.0001e+00 lr:1.0000e-04
2023-04-02 20:14:02,404 ADAM: Layer 2 -> dw_min:9.9986e-01  dw_max:1.0001e+00 lr:1.0000e-04
2023-04-02 20:14:02,405 ADAM: Layer 3 -> dw_min:9.9991e-01  dw_max:1.0001e+00 lr:1.0000e-04
2023-04-02 20:14:02,498 			Learning rate: weights:   1.000e-04    
2023-04-02 20:14:02,498 			Last test performance: 98.89%
2023-04-02 20:14:02,498 ----------------
2023-04-02 20:14:05,302   50  => 113   		Training 486 pattern with 99.79% 	Forward time: 	 2.71 sec
2023-04-02 20:14:05,303 			Loss:    3.269e-03    			Backward time: 	 0.09 sec 
2023-04-02 20:14:05,303 ADAM: Layer 0 -> dw_min:9.9998e-01  dw_max:1.0000e+00 lr:1.0000e-04
2023-04-02 20:14:05,303 ADAM: Layer 1 -> dw_min:9.9990e-01  dw_max:1.0001e+00 lr:1.0000e-04
2023-04-02 20:14:05,303 ADAM: Layer 2 -> dw_min:9.9988e-01  dw_max:1.0001e+00 lr:1.0000e-04
2023-04-02 20:14:05,303 ADAM: Layer 3 -> dw_min:9.9992e-01  dw_max:1.0001e+00 lr:1.0000e-04
2023-04-02 20:14:05,319 			Learning rate: weights:   1.000e-04    
2023-04-02 20:14:05,319 			Last test performance: 98.89%
2023-04-02 20:14:05,319 ----------------
2023-04-02 20:14:08,121   50  => 114   		Training 486 pattern with 100.00% 	Forward time: 	 2.70 sec
2023-04-02 20:14:08,121 			Loss:    3.325e-03    			Backward time: 	 0.09 sec 
2023-04-02 20:14:08,121 ADAM: Layer 0 -> dw_min:9.9998e-01  dw_max:1.0000e+00 lr:1.0000e-04
2023-04-02 20:14:08,121 ADAM: Layer 1 -> dw_min:9.9991e-01  dw_max:1.0001e+00 lr:1.0000e-04
2023-04-02 20:14:08,121 ADAM: Layer 2 -> dw_min:9.9989e-01  dw_max:1.0001e+00 lr:1.0000e-04
2023-04-02 20:14:08,121 ADAM: Layer 3 -> dw_min:9.9993e-01  dw_max:1.0001e+00 lr:1.0000e-04
2023-04-02 20:14:08,190 			Learning rate: weights:   1.000e-04    
2023-04-02 20:14:08,191 			Last test performance: 98.89%
2023-04-02 20:14:08,191 ----------------
2023-04-02 20:14:10,976   50  => 115   		Training 486 pattern with 99.79% 	Forward time: 	 2.69 sec
2023-04-02 20:14:10,976 			Loss:    7.420e-03    			Backward time: 	 0.09 sec 
2023-04-02 20:14:10,976 ADAM: Layer 0 -> dw_min:9.9998e-01  dw_max:1.0000e+00 lr:1.0000e-04
2023-04-02 20:14:10,977 ADAM: Layer 1 -> dw_min:9.9991e-01  dw_max:1.0001e+00 lr:1.0000e-04
2023-04-02 20:14:10,977 ADAM: Layer 2 -> dw_min:9.9987e-01  dw_max:1.0001e+00 lr:1.0000e-04
2023-04-02 20:14:10,977 ADAM: Layer 3 -> dw_min:9.9993e-01  dw_max:1.0001e+00 lr:1.0000e-04
2023-04-02 20:14:11,047 			Learning rate: weights:   1.000e-04    
2023-04-02 20:14:11,047 			Last test performance: 98.89%
2023-04-02 20:14:11,047 ----------------
2023-04-02 20:14:13,882   50  => 116   		Training 486 pattern with 100.00% 	Forward time: 	 2.74 sec
2023-04-02 20:14:13,882 			Loss:    2.448e-03    			Backward time: 	 0.09 sec 
2023-04-02 20:14:13,882 ADAM: Layer 0 -> dw_min:9.9998e-01  dw_max:1.0000e+00 lr:1.0000e-04
2023-04-02 20:14:13,882 ADAM: Layer 1 -> dw_min:9.9992e-01  dw_max:1.0001e+00 lr:1.0000e-04
2023-04-02 20:14:13,882 ADAM: Layer 2 -> dw_min:9.9988e-01  dw_max:1.0001e+00 lr:1.0000e-04
2023-04-02 20:14:13,882 ADAM: Layer 3 -> dw_min:9.9994e-01  dw_max:1.0001e+00 lr:1.0000e-04
2023-04-02 20:14:13,934 			Learning rate: weights:   1.000e-04    
2023-04-02 20:14:13,934 			Last test performance: 98.89%
2023-04-02 20:14:13,934 ----------------
2023-04-02 20:14:16,725   50  => 117   		Training 486 pattern with 100.00% 	Forward time: 	 2.69 sec
2023-04-02 20:14:16,725 			Loss:    2.012e-03    			Backward time: 	 0.09 sec 
2023-04-02 20:14:16,725 ADAM: Layer 0 -> dw_min:9.9999e-01  dw_max:1.0000e+00 lr:1.0000e-04
2023-04-02 20:14:16,725 ADAM: Layer 1 -> dw_min:9.9993e-01  dw_max:1.0001e+00 lr:1.0000e-04
2023-04-02 20:14:16,726 ADAM: Layer 2 -> dw_min:9.9989e-01  dw_max:1.0001e+00 lr:1.0000e-04
2023-04-02 20:14:16,726 ADAM: Layer 3 -> dw_min:9.9995e-01  dw_max:1.0001e+00 lr:1.0000e-04
2023-04-02 20:14:16,782 			Learning rate: weights:   1.000e-04    
2023-04-02 20:14:16,782 			Last test performance: 98.89%
2023-04-02 20:14:16,782 ----------------
2023-04-02 20:14:19,604   50  => 118   		Training 486 pattern with 99.79% 	Forward time: 	 2.72 sec
2023-04-02 20:14:19,604 			Loss:    5.345e-03    			Backward time: 	 0.09 sec 
2023-04-02 20:14:19,605 ADAM: Layer 0 -> dw_min:9.9999e-01  dw_max:1.0000e+00 lr:1.0000e-04
2023-04-02 20:14:19,605 ADAM: Layer 1 -> dw_min:9.9993e-01  dw_max:1.0001e+00 lr:1.0000e-04
2023-04-02 20:14:19,605 ADAM: Layer 2 -> dw_min:9.9988e-01  dw_max:1.0001e+00 lr:1.0000e-04
2023-04-02 20:14:19,605 ADAM: Layer 3 -> dw_min:9.9994e-01  dw_max:1.0001e+00 lr:1.0000e-04
2023-04-02 20:14:19,619 			Learning rate: weights:   1.000e-04    
2023-04-02 20:14:19,619 			Last test performance: 98.89%
2023-04-02 20:14:19,619 ----------------
2023-04-02 20:14:22,419   50  => 119   		Training 486 pattern with 99.17% 	Forward time: 	 2.70 sec
2023-04-02 20:14:22,419 			Loss:    1.018e-02    			Backward time: 	 0.09 sec 
2023-04-02 20:14:22,420 ADAM: Layer 0 -> dw_min:9.9999e-01  dw_max:1.0000e+00 lr:1.0000e-04
2023-04-02 20:14:22,420 ADAM: Layer 1 -> dw_min:9.9993e-01  dw_max:1.0001e+00 lr:1.0000e-04
2023-04-02 20:14:22,420 ADAM: Layer 2 -> dw_min:9.9986e-01  dw_max:1.0001e+00 lr:1.0000e-04
2023-04-02 20:14:22,420 ADAM: Layer 3 -> dw_min:9.9995e-01  dw_max:1.0001e+00 lr:1.0000e-04
2023-04-02 20:14:22,490 			Learning rate: weights:   1.000e-04    
2023-04-02 20:14:22,490 			Last test performance: 98.89%
2023-04-02 20:14:22,490 ----------------
2023-04-02 20:14:25,269   50  => 120   		Training 486 pattern with 100.00% 	Forward time: 	 2.68 sec
2023-04-02 20:14:25,269 			Loss:    9.864e-04    			Backward time: 	 0.09 sec 
2023-04-02 20:14:25,270 ADAM: Layer 0 -> dw_min:9.9999e-01  dw_max:1.0000e+00 lr:1.0000e-04
2023-04-02 20:14:25,270 ADAM: Layer 1 -> dw_min:9.9993e-01  dw_max:1.0001e+00 lr:1.0000e-04
2023-04-02 20:14:25,270 ADAM: Layer 2 -> dw_min:9.9988e-01  dw_max:1.0001e+00 lr:1.0000e-04
2023-04-02 20:14:25,270 ADAM: Layer 3 -> dw_min:9.9995e-01  dw_max:1.0001e+00 lr:1.0000e-04
2023-04-02 20:14:25,285 			Learning rate: weights:   1.000e-04    
2023-04-02 20:14:25,285 			Last test performance: 98.89%
2023-04-02 20:14:25,285 ----------------
2023-04-02 20:14:28,097   50  => 121   		Training 486 pattern with 100.00% 	Forward time: 	 2.71 sec
2023-04-02 20:14:28,097 			Loss:    3.371e-03    			Backward time: 	 0.09 sec 
2023-04-02 20:14:28,098 ADAM: Layer 0 -> dw_min:9.9999e-01  dw_max:1.0000e+00 lr:1.0000e-04
2023-04-02 20:14:28,098 ADAM: Layer 1 -> dw_min:9.9994e-01  dw_max:1.0001e+00 lr:1.0000e-04
2023-04-02 20:14:28,098 ADAM: Layer 2 -> dw_min:9.9989e-01  dw_max:1.0001e+00 lr:1.0000e-04
2023-04-02 20:14:28,098 ADAM: Layer 3 -> dw_min:9.9996e-01  dw_max:1.0001e+00 lr:1.0000e-04
2023-04-02 20:14:28,152 			Learning rate: weights:   1.000e-04    
2023-04-02 20:14:28,152 			Last test performance: 98.89%
2023-04-02 20:14:28,152 ----------------
2023-04-02 20:14:30,931   50  => 122   		Training 486 pattern with 99.79% 	Forward time: 	 2.68 sec
2023-04-02 20:14:30,931 			Loss:    8.721e-03    			Backward time: 	 0.09 sec 
2023-04-02 20:14:30,931 ADAM: Layer 0 -> dw_min:9.9999e-01  dw_max:1.0000e+00 lr:1.0000e-04
2023-04-02 20:14:30,931 ADAM: Layer 1 -> dw_min:9.9993e-01  dw_max:1.0001e+00 lr:1.0000e-04
2023-04-02 20:14:30,931 ADAM: Layer 2 -> dw_min:9.9990e-01  dw_max:1.0001e+00 lr:1.0000e-04
2023-04-02 20:14:30,932 ADAM: Layer 3 -> dw_min:9.9996e-01  dw_max:1.0000e+00 lr:1.0000e-04
2023-04-02 20:14:31,020 			Learning rate: weights:   1.000e-04    
2023-04-02 20:14:31,020 			Last test performance: 98.89%
2023-04-02 20:14:31,020 ----------------
2023-04-02 20:14:33,849   50  => 123   		Training 486 pattern with 100.00% 	Forward time: 	 2.73 sec
2023-04-02 20:14:33,849 			Loss:    1.177e-03    			Backward time: 	 0.09 sec 
2023-04-02 20:14:33,849 ADAM: Layer 0 -> dw_min:9.9999e-01  dw_max:1.0000e+00 lr:1.0000e-04
2023-04-02 20:14:33,849 ADAM: Layer 1 -> dw_min:9.9994e-01  dw_max:1.0001e+00 lr:1.0000e-04
2023-04-02 20:14:33,849 ADAM: Layer 2 -> dw_min:9.9991e-01  dw_max:1.0001e+00 lr:1.0000e-04
2023-04-02 20:14:33,849 ADAM: Layer 3 -> dw_min:9.9996e-01  dw_max:1.0000e+00 lr:1.0000e-04
2023-04-02 20:14:33,926 			Learning rate: weights:   1.000e-04    
2023-04-02 20:14:33,927 			Last test performance: 98.89%
2023-04-02 20:14:33,927 ----------------
2023-04-02 20:14:36,705   50  => 124   		Training 486 pattern with 100.00% 	Forward time: 	 2.68 sec
2023-04-02 20:14:36,705 			Loss:    9.131e-04    			Backward time: 	 0.09 sec 
2023-04-02 20:14:36,706 ADAM: Layer 0 -> dw_min:9.9999e-01  dw_max:1.0000e+00 lr:1.0000e-04
2023-04-02 20:14:36,706 ADAM: Layer 1 -> dw_min:9.9995e-01  dw_max:1.0000e+00 lr:1.0000e-04
2023-04-02 20:14:36,706 ADAM: Layer 2 -> dw_min:9.9989e-01  dw_max:1.0001e+00 lr:1.0000e-04
2023-04-02 20:14:36,706 ADAM: Layer 3 -> dw_min:9.9997e-01  dw_max:1.0000e+00 lr:1.0000e-04
2023-04-02 20:14:36,764 
2023-04-02 20:14:36,764 Testing:
2023-04-02 20:14:36,896 		24 of 10000 with 95.83% 	 Time used:  0.13 sec
2023-04-02 20:14:37,029 		48 of 10000 with 97.92% 	 Time used:  0.13 sec
2023-04-02 20:14:37,162 		72 of 10000 with 98.61% 	 Time used:  0.13 sec
2023-04-02 20:14:37,294 		96 of 10000 with 98.96% 	 Time used:  0.13 sec
2023-04-02 20:14:37,434 		120 of 10000 with 99.17% 	 Time used:  0.14 sec
2023-04-02 20:14:37,571 		144 of 10000 with 98.61% 	 Time used:  0.14 sec
2023-04-02 20:14:37,709 		168 of 10000 with 98.81% 	 Time used:  0.14 sec
2023-04-02 20:14:37,844 		192 of 10000 with 98.96% 	 Time used:  0.14 sec
2023-04-02 20:14:37,989 		216 of 10000 with 98.61% 	 Time used:  0.14 sec
2023-04-02 20:14:38,124 		240 of 10000 with 98.75% 	 Time used:  0.13 sec
2023-04-02 20:14:38,257 		264 of 10000 with 98.86% 	 Time used:  0.13 sec
2023-04-02 20:14:38,391 		288 of 10000 with 98.96% 	 Time used:  0.13 sec
2023-04-02 20:14:38,526 		312 of 10000 with 99.04% 	 Time used:  0.14 sec
2023-04-02 20:14:38,661 		336 of 10000 with 99.11% 	 Time used:  0.13 sec
2023-04-02 20:14:38,795 		360 of 10000 with 99.17% 	 Time used:  0.13 sec
2023-04-02 20:14:38,937 		384 of 10000 with 99.22% 	 Time used:  0.14 sec
2023-04-02 20:14:39,069 		408 of 10000 with 99.26% 	 Time used:  0.13 sec
2023-04-02 20:14:39,216 		432 of 10000 with 99.31% 	 Time used:  0.15 sec
2023-04-02 20:14:39,349 		456 of 10000 with 98.90% 	 Time used:  0.13 sec
2023-04-02 20:14:39,483 		480 of 10000 with 98.96% 	 Time used:  0.13 sec
2023-04-02 20:14:39,617 		504 of 10000 with 99.01% 	 Time used:  0.13 sec
2023-04-02 20:14:39,754 		528 of 10000 with 99.05% 	 Time used:  0.14 sec
2023-04-02 20:14:39,888 		552 of 10000 with 99.09% 	 Time used:  0.13 sec
2023-04-02 20:14:40,021 		576 of 10000 with 98.96% 	 Time used:  0.13 sec
2023-04-02 20:14:40,155 		600 of 10000 with 99.00% 	 Time used:  0.13 sec
2023-04-02 20:14:40,293 		624 of 10000 with 99.04% 	 Time used:  0.14 sec
2023-04-02 20:14:40,424 		648 of 10000 with 99.07% 	 Time used:  0.13 sec
2023-04-02 20:14:40,569 		672 of 10000 with 99.11% 	 Time used:  0.14 sec
2023-04-02 20:14:40,705 		696 of 10000 with 99.14% 	 Time used:  0.14 sec
2023-04-02 20:14:40,840 		720 of 10000 with 99.17% 	 Time used:  0.13 sec
2023-04-02 20:14:40,975 		744 of 10000 with 99.19% 	 Time used:  0.13 sec
2023-04-02 20:14:41,110 		768 of 10000 with 99.22% 	 Time used:  0.13 sec
2023-04-02 20:14:41,244 		792 of 10000 with 99.24% 	 Time used:  0.13 sec
2023-04-02 20:14:41,378 		816 of 10000 with 99.26% 	 Time used:  0.13 sec
2023-04-02 20:14:41,513 		840 of 10000 with 99.29% 	 Time used:  0.13 sec
2023-04-02 20:14:41,652 		864 of 10000 with 99.19% 	 Time used:  0.14 sec
2023-04-02 20:14:41,786 		888 of 10000 with 99.21% 	 Time used:  0.13 sec
2023-04-02 20:14:41,919 		912 of 10000 with 99.01% 	 Time used:  0.13 sec
2023-04-02 20:14:42,057 		936 of 10000 with 99.04% 	 Time used:  0.14 sec
2023-04-02 20:14:42,190 		960 of 10000 with 99.06% 	 Time used:  0.13 sec
2023-04-02 20:14:42,328 		984 of 10000 with 99.09% 	 Time used:  0.14 sec
2023-04-02 20:14:42,464 		1008 of 10000 with 99.11% 	 Time used:  0.14 sec
2023-04-02 20:14:42,600 		1032 of 10000 with 99.13% 	 Time used:  0.13 sec
2023-04-02 20:14:42,732 		1056 of 10000 with 99.15% 	 Time used:  0.13 sec
2023-04-02 20:14:42,867 		1080 of 10000 with 99.07% 	 Time used:  0.14 sec
2023-04-02 20:14:43,003 		1104 of 10000 with 99.09% 	 Time used:  0.14 sec
2023-04-02 20:14:43,140 		1128 of 10000 with 99.11% 	 Time used:  0.14 sec
2023-04-02 20:14:43,277 		1152 of 10000 with 99.13% 	 Time used:  0.14 sec
2023-04-02 20:14:43,415 		1176 of 10000 with 99.15% 	 Time used:  0.14 sec
2023-04-02 20:14:43,546 		1200 of 10000 with 99.17% 	 Time used:  0.13 sec
2023-04-02 20:14:43,685 		1224 of 10000 with 99.18% 	 Time used:  0.14 sec
2023-04-02 20:14:43,831 		1248 of 10000 with 99.20% 	 Time used:  0.15 sec
2023-04-02 20:14:43,966 		1272 of 10000 with 99.21% 	 Time used:  0.13 sec
2023-04-02 20:14:44,105 		1296 of 10000 with 99.15% 	 Time used:  0.14 sec
2023-04-02 20:14:44,246 		1320 of 10000 with 99.17% 	 Time used:  0.14 sec
2023-04-02 20:14:44,388 		1344 of 10000 with 99.18% 	 Time used:  0.14 sec
2023-04-02 20:14:44,522 		1368 of 10000 with 99.20% 	 Time used:  0.13 sec
2023-04-02 20:14:44,656 		1392 of 10000 with 99.21% 	 Time used:  0.13 sec
2023-04-02 20:14:44,787 		1416 of 10000 with 99.22% 	 Time used:  0.13 sec
2023-04-02 20:14:44,920 		1440 of 10000 with 99.24% 	 Time used:  0.13 sec
2023-04-02 20:14:45,058 		1464 of 10000 with 99.25% 	 Time used:  0.14 sec
2023-04-02 20:14:45,193 		1488 of 10000 with 99.19% 	 Time used:  0.13 sec
2023-04-02 20:14:45,330 		1512 of 10000 with 99.21% 	 Time used:  0.14 sec
2023-04-02 20:14:45,463 		1536 of 10000 with 99.22% 	 Time used:  0.13 sec
2023-04-02 20:14:45,597 		1560 of 10000 with 99.23% 	 Time used:  0.13 sec
2023-04-02 20:14:45,732 		1584 of 10000 with 99.18% 	 Time used:  0.14 sec
2023-04-02 20:14:45,863 		1608 of 10000 with 99.19% 	 Time used:  0.13 sec
2023-04-02 20:14:46,002 		1632 of 10000 with 99.14% 	 Time used:  0.14 sec
2023-04-02 20:14:46,129 		1656 of 10000 with 99.15% 	 Time used:  0.13 sec
2023-04-02 20:14:46,265 		1680 of 10000 with 99.17% 	 Time used:  0.14 sec
2023-04-02 20:14:46,399 		1704 of 10000 with 99.18% 	 Time used:  0.13 sec
2023-04-02 20:14:46,537 		1728 of 10000 with 99.13% 	 Time used:  0.14 sec
2023-04-02 20:14:46,673 		1752 of 10000 with 99.03% 	 Time used:  0.14 sec
2023-04-02 20:14:46,805 		1776 of 10000 with 99.04% 	 Time used:  0.13 sec
2023-04-02 20:14:46,942 		1800 of 10000 with 99.06% 	 Time used:  0.14 sec
2023-04-02 20:14:47,073 		1824 of 10000 with 98.96% 	 Time used:  0.13 sec
2023-04-02 20:14:47,209 		1848 of 10000 with 98.97% 	 Time used:  0.14 sec
2023-04-02 20:14:47,341 		1872 of 10000 with 98.93% 	 Time used:  0.13 sec
2023-04-02 20:14:47,470 		1896 of 10000 with 98.95% 	 Time used:  0.13 sec
2023-04-02 20:14:47,616 		1920 of 10000 with 98.96% 	 Time used:  0.15 sec
2023-04-02 20:14:47,745 		1944 of 10000 with 98.97% 	 Time used:  0.13 sec
2023-04-02 20:14:47,881 		1968 of 10000 with 98.98% 	 Time used:  0.14 sec
2023-04-02 20:14:48,010 		1992 of 10000 with 99.00% 	 Time used:  0.13 sec
2023-04-02 20:14:48,149 		2016 of 10000 with 99.01% 	 Time used:  0.14 sec
2023-04-02 20:14:48,283 		2040 of 10000 with 98.97% 	 Time used:  0.13 sec
2023-04-02 20:14:48,413 		2064 of 10000 with 98.98% 	 Time used:  0.13 sec
2023-04-02 20:14:48,548 		2088 of 10000 with 98.95% 	 Time used:  0.14 sec
2023-04-02 20:14:48,679 		2112 of 10000 with 98.96% 	 Time used:  0.13 sec
2023-04-02 20:14:48,815 		2136 of 10000 with 98.97% 	 Time used:  0.14 sec
2023-04-02 20:14:48,945 		2160 of 10000 with 98.98% 	 Time used:  0.13 sec
2023-04-02 20:14:49,077 		2184 of 10000 with 98.99% 	 Time used:  0.13 sec
2023-04-02 20:14:49,209 		2208 of 10000 with 99.00% 	 Time used:  0.13 sec
2023-04-02 20:14:49,346 		2232 of 10000 with 99.01% 	 Time used:  0.14 sec
2023-04-02 20:14:49,478 		2256 of 10000 with 98.98% 	 Time used:  0.13 sec
2023-04-02 20:14:49,616 		2280 of 10000 with 98.99% 	 Time used:  0.14 sec
2023-04-02 20:14:49,749 		2304 of 10000 with 99.00% 	 Time used:  0.13 sec
2023-04-02 20:14:49,879 		2328 of 10000 with 99.01% 	 Time used:  0.13 sec
2023-04-02 20:14:50,006 		2352 of 10000 with 99.02% 	 Time used:  0.13 sec
2023-04-02 20:14:50,143 		2376 of 10000 with 99.03% 	 Time used:  0.14 sec
2023-04-02 20:14:50,273 		2400 of 10000 with 99.04% 	 Time used:  0.13 sec
2023-04-02 20:14:50,408 		2424 of 10000 with 99.01% 	 Time used:  0.13 sec
2023-04-02 20:14:50,544 		2448 of 10000 with 99.02% 	 Time used:  0.14 sec
2023-04-02 20:14:50,671 		2472 of 10000 with 99.03% 	 Time used:  0.13 sec
2023-04-02 20:14:50,806 		2496 of 10000 with 99.04% 	 Time used:  0.13 sec
2023-04-02 20:14:50,942 		2520 of 10000 with 99.05% 	 Time used:  0.14 sec
2023-04-02 20:14:51,075 		2544 of 10000 with 99.06% 	 Time used:  0.13 sec
2023-04-02 20:14:51,214 		2568 of 10000 with 99.03% 	 Time used:  0.14 sec
2023-04-02 20:14:51,362 		2592 of 10000 with 99.04% 	 Time used:  0.15 sec
2023-04-02 20:14:51,503 		2616 of 10000 with 99.01% 	 Time used:  0.14 sec
2023-04-02 20:14:51,631 		2640 of 10000 with 99.02% 	 Time used:  0.13 sec
2023-04-02 20:14:51,762 		2664 of 10000 with 99.02% 	 Time used:  0.13 sec
2023-04-02 20:14:51,896 		2688 of 10000 with 99.03% 	 Time used:  0.13 sec
2023-04-02 20:14:52,032 		2712 of 10000 with 99.04% 	 Time used:  0.14 sec
2023-04-02 20:14:52,170 		2736 of 10000 with 99.05% 	 Time used:  0.14 sec
2023-04-02 20:14:52,302 		2760 of 10000 with 99.06% 	 Time used:  0.13 sec
2023-04-02 20:14:52,437 		2784 of 10000 with 99.07% 	 Time used:  0.13 sec
2023-04-02 20:14:52,566 		2808 of 10000 with 99.07% 	 Time used:  0.13 sec
2023-04-02 20:14:52,698 		2832 of 10000 with 99.08% 	 Time used:  0.13 sec
2023-04-02 20:14:52,829 		2856 of 10000 with 99.09% 	 Time used:  0.13 sec
2023-04-02 20:14:52,959 		2880 of 10000 with 99.10% 	 Time used:  0.13 sec
2023-04-02 20:14:53,097 		2904 of 10000 with 99.10% 	 Time used:  0.14 sec
2023-04-02 20:14:53,235 		2928 of 10000 with 99.11% 	 Time used:  0.14 sec
2023-04-02 20:14:53,366 		2952 of 10000 with 99.12% 	 Time used:  0.13 sec
2023-04-02 20:14:53,499 		2976 of 10000 with 99.13% 	 Time used:  0.13 sec
2023-04-02 20:14:53,632 		3000 of 10000 with 99.13% 	 Time used:  0.13 sec
2023-04-02 20:14:53,772 		3024 of 10000 with 99.14% 	 Time used:  0.14 sec
2023-04-02 20:14:53,910 		3048 of 10000 with 99.15% 	 Time used:  0.14 sec
2023-04-02 20:14:54,051 		3072 of 10000 with 99.15% 	 Time used:  0.14 sec
2023-04-02 20:14:54,192 		3096 of 10000 with 99.16% 	 Time used:  0.14 sec
2023-04-02 20:14:54,328 		3120 of 10000 with 99.17% 	 Time used:  0.14 sec
2023-04-02 20:14:54,461 		3144 of 10000 with 99.17% 	 Time used:  0.13 sec
2023-04-02 20:14:54,601 		3168 of 10000 with 99.15% 	 Time used:  0.14 sec
2023-04-02 20:14:54,737 		3192 of 10000 with 99.12% 	 Time used:  0.14 sec
2023-04-02 20:14:54,869 		3216 of 10000 with 99.13% 	 Time used:  0.13 sec
2023-04-02 20:14:55,003 		3240 of 10000 with 99.14% 	 Time used:  0.13 sec
2023-04-02 20:14:55,138 		3264 of 10000 with 99.14% 	 Time used:  0.14 sec
2023-04-02 20:14:55,273 		3288 of 10000 with 99.12% 	 Time used:  0.13 sec
2023-04-02 20:14:55,408 		3312 of 10000 with 99.12% 	 Time used:  0.14 sec
2023-04-02 20:14:55,543 		3336 of 10000 with 99.13% 	 Time used:  0.13 sec
2023-04-02 20:14:55,683 		3360 of 10000 with 99.14% 	 Time used:  0.14 sec
2023-04-02 20:14:55,822 		3384 of 10000 with 99.14% 	 Time used:  0.14 sec
2023-04-02 20:14:55,959 		3408 of 10000 with 99.15% 	 Time used:  0.14 sec
2023-04-02 20:14:56,097 		3432 of 10000 with 99.16% 	 Time used:  0.14 sec
2023-04-02 20:14:56,235 		3456 of 10000 with 99.13% 	 Time used:  0.14 sec
2023-04-02 20:14:56,367 		3480 of 10000 with 99.14% 	 Time used:  0.13 sec
2023-04-02 20:14:56,499 		3504 of 10000 with 99.14% 	 Time used:  0.13 sec
2023-04-02 20:14:56,634 		3528 of 10000 with 99.15% 	 Time used:  0.14 sec
2023-04-02 20:14:56,772 		3552 of 10000 with 99.16% 	 Time used:  0.14 sec
2023-04-02 20:14:56,905 		3576 of 10000 with 99.13% 	 Time used:  0.13 sec
2023-04-02 20:14:57,037 		3600 of 10000 with 99.14% 	 Time used:  0.13 sec
2023-04-02 20:14:57,171 		3624 of 10000 with 99.14% 	 Time used:  0.13 sec
2023-04-02 20:14:57,305 		3648 of 10000 with 99.15% 	 Time used:  0.13 sec
2023-04-02 20:14:57,440 		3672 of 10000 with 99.16% 	 Time used:  0.13 sec
2023-04-02 20:14:57,572 		3696 of 10000 with 99.16% 	 Time used:  0.13 sec
2023-04-02 20:14:57,713 		3720 of 10000 with 99.17% 	 Time used:  0.14 sec
2023-04-02 20:14:57,844 		3744 of 10000 with 99.17% 	 Time used:  0.13 sec
2023-04-02 20:14:57,980 		3768 of 10000 with 99.18% 	 Time used:  0.14 sec
2023-04-02 20:14:58,114 		3792 of 10000 with 99.18% 	 Time used:  0.13 sec
2023-04-02 20:14:58,241 		3816 of 10000 with 99.16% 	 Time used:  0.13 sec
2023-04-02 20:14:58,376 		3840 of 10000 with 99.17% 	 Time used:  0.14 sec
2023-04-02 20:14:58,515 		3864 of 10000 with 99.17% 	 Time used:  0.14 sec
2023-04-02 20:14:58,650 		3888 of 10000 with 99.18% 	 Time used:  0.14 sec
2023-04-02 20:14:58,782 		3912 of 10000 with 99.18% 	 Time used:  0.13 sec
2023-04-02 20:14:58,916 		3936 of 10000 with 99.19% 	 Time used:  0.13 sec
2023-04-02 20:14:59,051 		3960 of 10000 with 99.19% 	 Time used:  0.13 sec
2023-04-02 20:14:59,183 		3984 of 10000 with 99.20% 	 Time used:  0.13 sec
2023-04-02 20:14:59,307 		4008 of 10000 with 99.18% 	 Time used:  0.12 sec
2023-04-02 20:14:59,435 		4032 of 10000 with 99.18% 	 Time used:  0.13 sec
2023-04-02 20:14:59,567 		4056 of 10000 with 99.19% 	 Time used:  0.13 sec
2023-04-02 20:14:59,707 		4080 of 10000 with 99.19% 	 Time used:  0.14 sec
2023-04-02 20:14:59,840 		4104 of 10000 with 99.20% 	 Time used:  0.13 sec
2023-04-02 20:14:59,978 		4128 of 10000 with 99.20% 	 Time used:  0.14 sec
2023-04-02 20:15:00,113 		4152 of 10000 with 99.21% 	 Time used:  0.13 sec
2023-04-02 20:15:00,244 		4176 of 10000 with 99.19% 	 Time used:  0.13 sec
2023-04-02 20:15:00,380 		4200 of 10000 with 99.17% 	 Time used:  0.13 sec
2023-04-02 20:15:00,515 		4224 of 10000 with 99.17% 	 Time used:  0.14 sec
2023-04-02 20:15:00,650 		4248 of 10000 with 99.18% 	 Time used:  0.13 sec
2023-04-02 20:15:00,792 		4272 of 10000 with 99.16% 	 Time used:  0.14 sec
2023-04-02 20:15:00,933 		4296 of 10000 with 99.16% 	 Time used:  0.14 sec
2023-04-02 20:15:01,064 		4320 of 10000 with 99.17% 	 Time used:  0.13 sec
2023-04-02 20:15:01,205 		4344 of 10000 with 99.17% 	 Time used:  0.14 sec
2023-04-02 20:15:01,348 		4368 of 10000 with 99.15% 	 Time used:  0.14 sec
2023-04-02 20:15:01,492 		4392 of 10000 with 99.13% 	 Time used:  0.14 sec
2023-04-02 20:15:01,633 		4416 of 10000 with 99.14% 	 Time used:  0.14 sec
2023-04-02 20:15:01,768 		4440 of 10000 with 99.14% 	 Time used:  0.13 sec
2023-04-02 20:15:01,907 		4464 of 10000 with 99.15% 	 Time used:  0.14 sec
2023-04-02 20:15:02,041 		4488 of 10000 with 99.15% 	 Time used:  0.13 sec
2023-04-02 20:15:02,175 		4512 of 10000 with 99.14% 	 Time used:  0.13 sec
2023-04-02 20:15:02,312 		4536 of 10000 with 99.12% 	 Time used:  0.14 sec
2023-04-02 20:15:02,446 		4560 of 10000 with 99.12% 	 Time used:  0.13 sec
2023-04-02 20:15:02,577 		4584 of 10000 with 99.13% 	 Time used:  0.13 sec
2023-04-02 20:15:02,709 		4608 of 10000 with 99.13% 	 Time used:  0.13 sec
2023-04-02 20:15:02,840 		4632 of 10000 with 99.14% 	 Time used:  0.13 sec
2023-04-02 20:15:02,978 		4656 of 10000 with 99.14% 	 Time used:  0.14 sec
2023-04-02 20:15:03,118 		4680 of 10000 with 99.15% 	 Time used:  0.14 sec
2023-04-02 20:15:03,251 		4704 of 10000 with 99.15% 	 Time used:  0.13 sec
2023-04-02 20:15:03,388 		4728 of 10000 with 99.13% 	 Time used:  0.14 sec
2023-04-02 20:15:03,519 		4752 of 10000 with 99.14% 	 Time used:  0.13 sec
2023-04-02 20:15:03,657 		4776 of 10000 with 99.14% 	 Time used:  0.14 sec
2023-04-02 20:15:03,796 		4800 of 10000 with 99.15% 	 Time used:  0.14 sec
2023-04-02 20:15:03,927 		4824 of 10000 with 99.15% 	 Time used:  0.13 sec
2023-04-02 20:15:04,065 		4848 of 10000 with 99.15% 	 Time used:  0.14 sec
2023-04-02 20:15:04,204 		4872 of 10000 with 99.16% 	 Time used:  0.14 sec
2023-04-02 20:15:04,341 		4896 of 10000 with 99.16% 	 Time used:  0.14 sec
2023-04-02 20:15:04,474 		4920 of 10000 with 99.15% 	 Time used:  0.13 sec
2023-04-02 20:15:04,606 		4944 of 10000 with 99.15% 	 Time used:  0.13 sec
2023-04-02 20:15:04,740 		4968 of 10000 with 99.13% 	 Time used:  0.13 sec
2023-04-02 20:15:04,882 		4992 of 10000 with 99.14% 	 Time used:  0.14 sec
2023-04-02 20:15:05,014 		5016 of 10000 with 99.12% 	 Time used:  0.13 sec
2023-04-02 20:15:05,149 		5040 of 10000 with 99.13% 	 Time used:  0.13 sec
2023-04-02 20:15:05,283 		5064 of 10000 with 99.11% 	 Time used:  0.13 sec
2023-04-02 20:15:05,419 		5088 of 10000 with 99.12% 	 Time used:  0.14 sec
2023-04-02 20:15:05,556 		5112 of 10000 with 99.12% 	 Time used:  0.14 sec
2023-04-02 20:15:05,688 		5136 of 10000 with 99.12% 	 Time used:  0.13 sec
2023-04-02 20:15:05,833 		5160 of 10000 with 99.13% 	 Time used:  0.14 sec
2023-04-02 20:15:05,965 		5184 of 10000 with 99.13% 	 Time used:  0.13 sec
2023-04-02 20:15:06,097 		5208 of 10000 with 99.14% 	 Time used:  0.13 sec
2023-04-02 20:15:06,229 		5232 of 10000 with 99.14% 	 Time used:  0.13 sec
2023-04-02 20:15:06,363 		5256 of 10000 with 99.14% 	 Time used:  0.13 sec
2023-04-02 20:15:06,497 		5280 of 10000 with 99.15% 	 Time used:  0.13 sec
2023-04-02 20:15:06,627 		5304 of 10000 with 99.15% 	 Time used:  0.13 sec
2023-04-02 20:15:06,766 		5328 of 10000 with 99.14% 	 Time used:  0.14 sec
2023-04-02 20:15:06,904 		5352 of 10000 with 99.12% 	 Time used:  0.14 sec
2023-04-02 20:15:07,047 		5376 of 10000 with 99.13% 	 Time used:  0.14 sec
2023-04-02 20:15:07,182 		5400 of 10000 with 99.13% 	 Time used:  0.13 sec
2023-04-02 20:15:07,320 		5424 of 10000 with 99.12% 	 Time used:  0.14 sec
2023-04-02 20:15:07,461 		5448 of 10000 with 99.12% 	 Time used:  0.14 sec
2023-04-02 20:15:07,610 		5472 of 10000 with 99.10% 	 Time used:  0.15 sec
2023-04-02 20:15:07,774 		5496 of 10000 with 99.09% 	 Time used:  0.16 sec
2023-04-02 20:15:07,911 		5520 of 10000 with 99.08% 	 Time used:  0.14 sec
2023-04-02 20:15:08,045 		5544 of 10000 with 99.08% 	 Time used:  0.13 sec
2023-04-02 20:15:08,174 		5568 of 10000 with 99.08% 	 Time used:  0.13 sec
2023-04-02 20:15:08,306 		5592 of 10000 with 99.09% 	 Time used:  0.13 sec
2023-04-02 20:15:08,435 		5616 of 10000 with 99.09% 	 Time used:  0.13 sec
2023-04-02 20:15:08,573 		5640 of 10000 with 99.10% 	 Time used:  0.14 sec
2023-04-02 20:15:08,715 		5664 of 10000 with 99.10% 	 Time used:  0.14 sec
2023-04-02 20:15:08,849 		5688 of 10000 with 99.09% 	 Time used:  0.13 sec
2023-04-02 20:15:08,981 		5712 of 10000 with 99.09% 	 Time used:  0.13 sec
2023-04-02 20:15:09,119 		5736 of 10000 with 99.08% 	 Time used:  0.14 sec
2023-04-02 20:15:09,254 		5760 of 10000 with 99.08% 	 Time used:  0.14 sec
2023-04-02 20:15:09,391 		5784 of 10000 with 99.07% 	 Time used:  0.14 sec
2023-04-02 20:15:09,525 		5808 of 10000 with 99.07% 	 Time used:  0.13 sec
2023-04-02 20:15:09,656 		5832 of 10000 with 99.06% 	 Time used:  0.13 sec
2023-04-02 20:15:09,792 		5856 of 10000 with 99.04% 	 Time used:  0.14 sec
2023-04-02 20:15:09,925 		5880 of 10000 with 99.05% 	 Time used:  0.13 sec
2023-04-02 20:15:10,061 		5904 of 10000 with 99.02% 	 Time used:  0.14 sec
2023-04-02 20:15:10,194 		5928 of 10000 with 99.00% 	 Time used:  0.13 sec
2023-04-02 20:15:10,330 		5952 of 10000 with 99.01% 	 Time used:  0.14 sec
2023-04-02 20:15:10,467 		5976 of 10000 with 98.98% 	 Time used:  0.14 sec
2023-04-02 20:15:10,602 		6000 of 10000 with 98.98% 	 Time used:  0.13 sec
2023-04-02 20:15:10,733 		6024 of 10000 with 98.99% 	 Time used:  0.13 sec
2023-04-02 20:15:10,866 		6048 of 10000 with 98.97% 	 Time used:  0.13 sec
2023-04-02 20:15:11,000 		6072 of 10000 with 98.96% 	 Time used:  0.13 sec
2023-04-02 20:15:11,133 		6096 of 10000 with 98.97% 	 Time used:  0.13 sec
2023-04-02 20:15:11,269 		6120 of 10000 with 98.94% 	 Time used:  0.14 sec
2023-04-02 20:15:11,402 		6144 of 10000 with 98.93% 	 Time used:  0.13 sec
2023-04-02 20:15:11,539 		6168 of 10000 with 98.91% 	 Time used:  0.14 sec
2023-04-02 20:15:11,678 		6192 of 10000 with 98.92% 	 Time used:  0.14 sec
2023-04-02 20:15:11,812 		6216 of 10000 with 98.92% 	 Time used:  0.13 sec
2023-04-02 20:15:11,950 		6240 of 10000 with 98.93% 	 Time used:  0.14 sec
2023-04-02 20:15:12,085 		6264 of 10000 with 98.93% 	 Time used:  0.13 sec
2023-04-02 20:15:12,213 		6288 of 10000 with 98.93% 	 Time used:  0.13 sec
2023-04-02 20:15:12,347 		6312 of 10000 with 98.94% 	 Time used:  0.13 sec
2023-04-02 20:15:12,487 		6336 of 10000 with 98.94% 	 Time used:  0.14 sec
2023-04-02 20:15:12,623 		6360 of 10000 with 98.95% 	 Time used:  0.13 sec
2023-04-02 20:15:12,752 		6384 of 10000 with 98.95% 	 Time used:  0.13 sec
2023-04-02 20:15:12,888 		6408 of 10000 with 98.95% 	 Time used:  0.14 sec
2023-04-02 20:15:13,029 		6432 of 10000 with 98.96% 	 Time used:  0.14 sec
2023-04-02 20:15:13,158 		6456 of 10000 with 98.96% 	 Time used:  0.13 sec
2023-04-02 20:15:13,291 		6480 of 10000 with 98.97% 	 Time used:  0.13 sec
2023-04-02 20:15:13,429 		6504 of 10000 with 98.95% 	 Time used:  0.14 sec
2023-04-02 20:15:13,563 		6528 of 10000 with 98.96% 	 Time used:  0.13 sec
2023-04-02 20:15:13,695 		6552 of 10000 with 98.96% 	 Time used:  0.13 sec
2023-04-02 20:15:13,835 		6576 of 10000 with 98.97% 	 Time used:  0.14 sec
2023-04-02 20:15:13,973 		6600 of 10000 with 98.97% 	 Time used:  0.14 sec
2023-04-02 20:15:14,105 		6624 of 10000 with 98.97% 	 Time used:  0.13 sec
2023-04-02 20:15:14,243 		6648 of 10000 with 98.98% 	 Time used:  0.14 sec
2023-04-02 20:15:14,371 		6672 of 10000 with 98.98% 	 Time used:  0.13 sec
2023-04-02 20:15:14,507 		6696 of 10000 with 98.97% 	 Time used:  0.14 sec
2023-04-02 20:15:14,642 		6720 of 10000 with 98.96% 	 Time used:  0.13 sec
2023-04-02 20:15:14,779 		6744 of 10000 with 98.95% 	 Time used:  0.14 sec
2023-04-02 20:15:14,918 		6768 of 10000 with 98.95% 	 Time used:  0.14 sec
2023-04-02 20:15:15,054 		6792 of 10000 with 98.94% 	 Time used:  0.14 sec
2023-04-02 20:15:15,188 		6816 of 10000 with 98.93% 	 Time used:  0.13 sec
2023-04-02 20:15:15,328 		6840 of 10000 with 98.93% 	 Time used:  0.14 sec
2023-04-02 20:15:15,463 		6864 of 10000 with 98.94% 	 Time used:  0.14 sec
2023-04-02 20:15:15,598 		6888 of 10000 with 98.94% 	 Time used:  0.13 sec
2023-04-02 20:15:15,731 		6912 of 10000 with 98.93% 	 Time used:  0.13 sec
2023-04-02 20:15:15,862 		6936 of 10000 with 98.93% 	 Time used:  0.13 sec
2023-04-02 20:15:15,992 		6960 of 10000 with 98.94% 	 Time used:  0.13 sec
2023-04-02 20:15:16,129 		6984 of 10000 with 98.91% 	 Time used:  0.14 sec
2023-04-02 20:15:16,258 		7008 of 10000 with 98.92% 	 Time used:  0.13 sec
2023-04-02 20:15:16,395 		7032 of 10000 with 98.91% 	 Time used:  0.14 sec
2023-04-02 20:15:16,532 		7056 of 10000 with 98.91% 	 Time used:  0.14 sec
2023-04-02 20:15:16,671 		7080 of 10000 with 98.91% 	 Time used:  0.14 sec
2023-04-02 20:15:16,807 		7104 of 10000 with 98.92% 	 Time used:  0.14 sec
2023-04-02 20:15:16,944 		7128 of 10000 with 98.91% 	 Time used:  0.14 sec
2023-04-02 20:15:17,075 		7152 of 10000 with 98.91% 	 Time used:  0.13 sec
2023-04-02 20:15:17,206 		7176 of 10000 with 98.91% 	 Time used:  0.13 sec
2023-04-02 20:15:17,336 		7200 of 10000 with 98.92% 	 Time used:  0.13 sec
2023-04-02 20:15:17,466 		7224 of 10000 with 98.92% 	 Time used:  0.13 sec
2023-04-02 20:15:17,605 		7248 of 10000 with 98.92% 	 Time used:  0.14 sec
2023-04-02 20:15:17,734 		7272 of 10000 with 98.93% 	 Time used:  0.13 sec
2023-04-02 20:15:17,862 		7296 of 10000 with 98.93% 	 Time used:  0.13 sec
2023-04-02 20:15:18,004 		7320 of 10000 with 98.92% 	 Time used:  0.14 sec
2023-04-02 20:15:18,139 		7344 of 10000 with 98.91% 	 Time used:  0.13 sec
2023-04-02 20:15:18,269 		7368 of 10000 with 98.91% 	 Time used:  0.13 sec
2023-04-02 20:15:18,400 		7392 of 10000 with 98.92% 	 Time used:  0.13 sec
2023-04-02 20:15:18,540 		7416 of 10000 with 98.92% 	 Time used:  0.14 sec
2023-04-02 20:15:18,670 		7440 of 10000 with 98.92% 	 Time used:  0.13 sec
2023-04-02 20:15:18,804 		7464 of 10000 with 98.93% 	 Time used:  0.13 sec
2023-04-02 20:15:18,933 		7488 of 10000 with 98.93% 	 Time used:  0.13 sec
2023-04-02 20:15:19,061 		7512 of 10000 with 98.94% 	 Time used:  0.13 sec
2023-04-02 20:15:19,198 		7536 of 10000 with 98.94% 	 Time used:  0.14 sec
2023-04-02 20:15:19,330 		7560 of 10000 with 98.93% 	 Time used:  0.13 sec
2023-04-02 20:15:19,464 		7584 of 10000 with 98.93% 	 Time used:  0.13 sec
2023-04-02 20:15:19,606 		7608 of 10000 with 98.94% 	 Time used:  0.14 sec
2023-04-02 20:15:19,738 		7632 of 10000 with 98.94% 	 Time used:  0.13 sec
2023-04-02 20:15:19,870 		7656 of 10000 with 98.94% 	 Time used:  0.13 sec
2023-04-02 20:15:20,002 		7680 of 10000 with 98.95% 	 Time used:  0.13 sec
2023-04-02 20:15:20,135 		7704 of 10000 with 98.95% 	 Time used:  0.13 sec
2023-04-02 20:15:20,274 		7728 of 10000 with 98.95% 	 Time used:  0.14 sec
2023-04-02 20:15:20,413 		7752 of 10000 with 98.96% 	 Time used:  0.14 sec
2023-04-02 20:15:20,543 		7776 of 10000 with 98.96% 	 Time used:  0.13 sec
2023-04-02 20:15:20,672 		7800 of 10000 with 98.96% 	 Time used:  0.13 sec
2023-04-02 20:15:20,806 		7824 of 10000 with 98.96% 	 Time used:  0.13 sec
2023-04-02 20:15:20,943 		7848 of 10000 with 98.97% 	 Time used:  0.14 sec
2023-04-02 20:15:21,073 		7872 of 10000 with 98.97% 	 Time used:  0.13 sec
2023-04-02 20:15:21,205 		7896 of 10000 with 98.97% 	 Time used:  0.13 sec
2023-04-02 20:15:21,344 		7920 of 10000 with 98.98% 	 Time used:  0.14 sec
2023-04-02 20:15:21,479 		7944 of 10000 with 98.98% 	 Time used:  0.14 sec
2023-04-02 20:15:21,620 		7968 of 10000 with 98.98% 	 Time used:  0.14 sec
2023-04-02 20:15:21,753 		7992 of 10000 with 98.99% 	 Time used:  0.13 sec
2023-04-02 20:15:21,887 		8016 of 10000 with 98.96% 	 Time used:  0.13 sec
2023-04-02 20:15:22,022 		8040 of 10000 with 98.96% 	 Time used:  0.13 sec
2023-04-02 20:15:22,156 		8064 of 10000 with 98.96% 	 Time used:  0.13 sec
2023-04-02 20:15:22,290 		8088 of 10000 with 98.95% 	 Time used:  0.13 sec
2023-04-02 20:15:22,423 		8112 of 10000 with 98.94% 	 Time used:  0.13 sec
2023-04-02 20:15:22,558 		8136 of 10000 with 98.94% 	 Time used:  0.14 sec
2023-04-02 20:15:22,688 		8160 of 10000 with 98.95% 	 Time used:  0.13 sec
2023-04-02 20:15:22,826 		8184 of 10000 with 98.95% 	 Time used:  0.14 sec
2023-04-02 20:15:22,957 		8208 of 10000 with 98.95% 	 Time used:  0.13 sec
2023-04-02 20:15:23,092 		8232 of 10000 with 98.94% 	 Time used:  0.13 sec
2023-04-02 20:15:23,222 		8256 of 10000 with 98.95% 	 Time used:  0.13 sec
2023-04-02 20:15:23,358 		8280 of 10000 with 98.95% 	 Time used:  0.14 sec
2023-04-02 20:15:23,489 		8304 of 10000 with 98.95% 	 Time used:  0.13 sec
2023-04-02 20:15:23,623 		8328 of 10000 with 98.96% 	 Time used:  0.13 sec
2023-04-02 20:15:23,758 		8352 of 10000 with 98.95% 	 Time used:  0.13 sec
2023-04-02 20:15:23,891 		8376 of 10000 with 98.95% 	 Time used:  0.13 sec
2023-04-02 20:15:24,027 		8400 of 10000 with 98.95% 	 Time used:  0.14 sec
2023-04-02 20:15:24,170 		8424 of 10000 with 98.94% 	 Time used:  0.14 sec
2023-04-02 20:15:24,302 		8448 of 10000 with 98.93% 	 Time used:  0.13 sec
2023-04-02 20:15:24,439 		8472 of 10000 with 98.94% 	 Time used:  0.14 sec
2023-04-02 20:15:24,571 		8496 of 10000 with 98.93% 	 Time used:  0.13 sec
2023-04-02 20:15:24,702 		8520 of 10000 with 98.92% 	 Time used:  0.13 sec
2023-04-02 20:15:24,841 		8544 of 10000 with 98.92% 	 Time used:  0.14 sec
2023-04-02 20:15:24,971 		8568 of 10000 with 98.93% 	 Time used:  0.13 sec
2023-04-02 20:15:25,101 		8592 of 10000 with 98.93% 	 Time used:  0.13 sec
2023-04-02 20:15:25,233 		8616 of 10000 with 98.93% 	 Time used:  0.13 sec
2023-04-02 20:15:25,376 		8640 of 10000 with 98.94% 	 Time used:  0.14 sec
2023-04-02 20:15:25,514 		8664 of 10000 with 98.93% 	 Time used:  0.14 sec
2023-04-02 20:15:25,649 		8688 of 10000 with 98.93% 	 Time used:  0.14 sec
2023-04-02 20:15:25,789 		8712 of 10000 with 98.93% 	 Time used:  0.14 sec
2023-04-02 20:15:25,921 		8736 of 10000 with 98.94% 	 Time used:  0.13 sec
2023-04-02 20:15:26,054 		8760 of 10000 with 98.94% 	 Time used:  0.13 sec
2023-04-02 20:15:26,189 		8784 of 10000 with 98.94% 	 Time used:  0.13 sec
2023-04-02 20:15:26,323 		8808 of 10000 with 98.93% 	 Time used:  0.13 sec
2023-04-02 20:15:26,455 		8832 of 10000 with 98.94% 	 Time used:  0.13 sec
2023-04-02 20:15:26,588 		8856 of 10000 with 98.94% 	 Time used:  0.13 sec
2023-04-02 20:15:26,723 		8880 of 10000 with 98.93% 	 Time used:  0.13 sec
2023-04-02 20:15:26,856 		8904 of 10000 with 98.93% 	 Time used:  0.13 sec
2023-04-02 20:15:26,993 		8928 of 10000 with 98.94% 	 Time used:  0.14 sec
2023-04-02 20:15:27,129 		8952 of 10000 with 98.94% 	 Time used:  0.14 sec
2023-04-02 20:15:27,264 		8976 of 10000 with 98.94% 	 Time used:  0.13 sec
2023-04-02 20:15:27,398 		9000 of 10000 with 98.94% 	 Time used:  0.13 sec
2023-04-02 20:15:27,529 		9024 of 10000 with 98.95% 	 Time used:  0.13 sec
2023-04-02 20:15:27,672 		9048 of 10000 with 98.94% 	 Time used:  0.14 sec
2023-04-02 20:15:27,803 		9072 of 10000 with 98.93% 	 Time used:  0.13 sec
2023-04-02 20:15:27,942 		9096 of 10000 with 98.92% 	 Time used:  0.14 sec
2023-04-02 20:15:28,088 		9120 of 10000 with 98.93% 	 Time used:  0.15 sec
2023-04-02 20:15:28,223 		9144 of 10000 with 98.93% 	 Time used:  0.13 sec
2023-04-02 20:15:28,354 		9168 of 10000 with 98.93% 	 Time used:  0.13 sec
2023-04-02 20:15:28,489 		9192 of 10000 with 98.93% 	 Time used:  0.13 sec
2023-04-02 20:15:28,627 		9216 of 10000 with 98.94% 	 Time used:  0.14 sec
2023-04-02 20:15:28,763 		9240 of 10000 with 98.94% 	 Time used:  0.14 sec
2023-04-02 20:15:28,900 		9264 of 10000 with 98.94% 	 Time used:  0.14 sec
2023-04-02 20:15:29,035 		9288 of 10000 with 98.94% 	 Time used:  0.13 sec
2023-04-02 20:15:29,170 		9312 of 10000 with 98.95% 	 Time used:  0.13 sec
2023-04-02 20:15:29,306 		9336 of 10000 with 98.95% 	 Time used:  0.14 sec
2023-04-02 20:15:29,440 		9360 of 10000 with 98.95% 	 Time used:  0.13 sec
2023-04-02 20:15:29,572 		9384 of 10000 with 98.96% 	 Time used:  0.13 sec
2023-04-02 20:15:29,705 		9408 of 10000 with 98.96% 	 Time used:  0.13 sec
2023-04-02 20:15:29,837 		9432 of 10000 with 98.96% 	 Time used:  0.13 sec
2023-04-02 20:15:29,967 		9456 of 10000 with 98.96% 	 Time used:  0.13 sec
2023-04-02 20:15:30,100 		9480 of 10000 with 98.96% 	 Time used:  0.13 sec
2023-04-02 20:15:30,234 		9504 of 10000 with 98.96% 	 Time used:  0.13 sec
2023-04-02 20:15:30,366 		9528 of 10000 with 98.95% 	 Time used:  0.13 sec
2023-04-02 20:15:30,498 		9552 of 10000 with 98.94% 	 Time used:  0.13 sec
2023-04-02 20:15:30,636 		9576 of 10000 with 98.95% 	 Time used:  0.14 sec
2023-04-02 20:15:30,770 		9600 of 10000 with 98.95% 	 Time used:  0.13 sec
2023-04-02 20:15:30,899 		9624 of 10000 with 98.95% 	 Time used:  0.13 sec
2023-04-02 20:15:31,033 		9648 of 10000 with 98.92% 	 Time used:  0.13 sec
2023-04-02 20:15:31,174 		9672 of 10000 with 98.92% 	 Time used:  0.14 sec
2023-04-02 20:15:31,302 		9696 of 10000 with 98.93% 	 Time used:  0.13 sec
2023-04-02 20:15:31,440 		9720 of 10000 with 98.93% 	 Time used:  0.14 sec
2023-04-02 20:15:31,584 		9744 of 10000 with 98.93% 	 Time used:  0.14 sec
2023-04-02 20:15:31,716 		9768 of 10000 with 98.93% 	 Time used:  0.13 sec
2023-04-02 20:15:31,848 		9792 of 10000 with 98.93% 	 Time used:  0.13 sec
2023-04-02 20:15:31,986 		9816 of 10000 with 98.93% 	 Time used:  0.14 sec
2023-04-02 20:15:32,125 		9840 of 10000 with 98.93% 	 Time used:  0.14 sec
2023-04-02 20:15:32,259 		9864 of 10000 with 98.94% 	 Time used:  0.13 sec
2023-04-02 20:15:32,389 		9888 of 10000 with 98.93% 	 Time used:  0.13 sec
2023-04-02 20:15:32,521 		9912 of 10000 with 98.93% 	 Time used:  0.13 sec
2023-04-02 20:15:32,652 		9936 of 10000 with 98.93% 	 Time used:  0.13 sec
2023-04-02 20:15:32,785 		9960 of 10000 with 98.94% 	 Time used:  0.13 sec
2023-04-02 20:15:32,915 		9984 of 10000 with 98.94% 	 Time used:  0.13 sec
2023-04-02 20:15:33,012 		10000 of 10000 with 98.94% 	 Time used:  0.10 sec
2023-04-02 20:15:33,013 
2023-04-02 20:15:33,014 			Learning rate: weights:   1.000e-04    
2023-04-02 20:15:33,014 			Last test performance: 98.94%
2023-04-02 20:15:33,014 ----------------
2023-04-02 20:15:35,761   51  =>  0    		Training 486 pattern with 99.79% 	Forward time: 	 2.65 sec
2023-04-02 20:15:35,761 			Loss:    7.376e-03    			Backward time: 	 0.09 sec 
2023-04-02 20:15:35,761 ADAM: Layer 0 -> dw_min:9.9999e-01  dw_max:1.0000e+00 lr:1.0000e-04
2023-04-02 20:15:35,761 ADAM: Layer 1 -> dw_min:9.9995e-01  dw_max:1.0000e+00 lr:1.0000e-04
2023-04-02 20:15:35,761 ADAM: Layer 2 -> dw_min:9.9990e-01  dw_max:1.0001e+00 lr:1.0000e-04
2023-04-02 20:15:35,761 ADAM: Layer 3 -> dw_min:9.9997e-01  dw_max:1.0000e+00 lr:1.0000e-04
2023-04-02 20:15:35,777 			Learning rate: weights:   1.000e-04    
2023-04-02 20:15:35,777 			Last test performance: 98.94%
2023-04-02 20:15:35,777 ----------------
2023-04-02 20:15:38,555   51  =>  1    		Training 486 pattern with 100.00% 	Forward time: 	 2.68 sec
2023-04-02 20:15:38,555 			Loss:    2.767e-03    			Backward time: 	 0.09 sec 
2023-04-02 20:15:38,555 ADAM: Layer 0 -> dw_min:9.9999e-01  dw_max:1.0000e+00 lr:1.0000e-04
2023-04-02 20:15:38,555 ADAM: Layer 1 -> dw_min:9.9993e-01  dw_max:1.0001e+00 lr:1.0000e-04
2023-04-02 20:15:38,555 ADAM: Layer 2 -> dw_min:9.9991e-01  dw_max:1.0001e+00 lr:1.0000e-04
2023-04-02 20:15:38,555 ADAM: Layer 3 -> dw_min:9.9995e-01  dw_max:1.0000e+00 lr:1.0000e-04
2023-04-02 20:15:38,623 			Learning rate: weights:   1.000e-04    
2023-04-02 20:15:38,623 			Last test performance: 98.94%
2023-04-02 20:15:38,623 ----------------
2023-04-02 20:15:41,412   51  =>  2    		Training 486 pattern with 100.00% 	Forward time: 	 2.69 sec
2023-04-02 20:15:41,412 			Loss:    2.750e-03    			Backward time: 	 0.09 sec 
2023-04-02 20:15:41,412 ADAM: Layer 0 -> dw_min:9.9999e-01  dw_max:1.0000e+00 lr:1.0000e-04
2023-04-02 20:15:41,412 ADAM: Layer 1 -> dw_min:9.9994e-01  dw_max:1.0001e+00 lr:1.0000e-04
2023-04-02 20:15:41,412 ADAM: Layer 2 -> dw_min:9.9992e-01  dw_max:1.0001e+00 lr:1.0000e-04
2023-04-02 20:15:41,412 ADAM: Layer 3 -> dw_min:9.9995e-01  dw_max:1.0000e+00 lr:1.0000e-04
2023-04-02 20:15:41,481 			Learning rate: weights:   1.000e-04    
2023-04-02 20:15:41,481 			Last test performance: 98.94%
2023-04-02 20:15:41,481 ----------------
2023-04-02 20:15:44,285   51  =>  3    		Training 486 pattern with 99.58% 	Forward time: 	 2.70 sec
2023-04-02 20:15:44,285 			Loss:    4.946e-03    			Backward time: 	 0.09 sec 
2023-04-02 20:15:44,286 ADAM: Layer 0 -> dw_min:9.9998e-01  dw_max:1.0000e+00 lr:1.0000e-04
2023-04-02 20:15:44,286 ADAM: Layer 1 -> dw_min:9.9991e-01  dw_max:1.0001e+00 lr:1.0000e-04
2023-04-02 20:15:44,286 ADAM: Layer 2 -> dw_min:9.9986e-01  dw_max:1.0001e+00 lr:1.0000e-04
2023-04-02 20:15:44,286 ADAM: Layer 3 -> dw_min:9.9994e-01  dw_max:1.0001e+00 lr:1.0000e-04
2023-04-02 20:15:44,380 			Learning rate: weights:   1.000e-04    
2023-04-02 20:15:44,380 			Last test performance: 98.94%
2023-04-02 20:15:44,380 ----------------
2023-04-02 20:15:47,190   51  =>  4    		Training 486 pattern with 100.00% 	Forward time: 	 2.71 sec
2023-04-02 20:15:47,190 			Loss:    1.146e-03    			Backward time: 	 0.09 sec 
2023-04-02 20:15:47,191 ADAM: Layer 0 -> dw_min:9.9998e-01  dw_max:1.0000e+00 lr:1.0000e-04
2023-04-02 20:15:47,191 ADAM: Layer 1 -> dw_min:9.9992e-01  dw_max:1.0001e+00 lr:1.0000e-04
2023-04-02 20:15:47,191 ADAM: Layer 2 -> dw_min:9.9987e-01  dw_max:1.0001e+00 lr:1.0000e-04
2023-04-02 20:15:47,191 ADAM: Layer 3 -> dw_min:9.9994e-01  dw_max:1.0001e+00 lr:1.0000e-04
2023-04-02 20:15:47,273 			Learning rate: weights:   1.000e-04    
2023-04-02 20:15:47,273 			Last test performance: 98.94%
2023-04-02 20:15:47,274 ----------------
2023-04-02 20:15:50,090   51  =>  5    		Training 486 pattern with 99.38% 	Forward time: 	 2.72 sec
2023-04-02 20:15:50,090 			Loss:    2.495e-02    			Backward time: 	 0.09 sec 
2023-04-02 20:15:50,090 ADAM: Layer 0 -> dw_min:9.9999e-01  dw_max:1.0000e+00 lr:1.0000e-04
2023-04-02 20:15:50,090 ADAM: Layer 1 -> dw_min:9.9991e-01  dw_max:1.0001e+00 lr:1.0000e-04
2023-04-02 20:15:50,090 ADAM: Layer 2 -> dw_min:9.9985e-01  dw_max:1.0002e+00 lr:1.0000e-04
2023-04-02 20:15:50,090 ADAM: Layer 3 -> dw_min:9.9991e-01  dw_max:1.0001e+00 lr:1.0000e-04
2023-04-02 20:15:50,109 			Learning rate: weights:   1.000e-04    
2023-04-02 20:15:50,109 			Last test performance: 98.94%
2023-04-02 20:15:50,109 ----------------
2023-04-02 20:15:52,922   51  =>  6    		Training 486 pattern with 99.79% 	Forward time: 	 2.71 sec
2023-04-02 20:15:52,922 			Loss:    4.100e-03    			Backward time: 	 0.09 sec 
2023-04-02 20:15:52,922 ADAM: Layer 0 -> dw_min:9.9999e-01  dw_max:1.0000e+00 lr:1.0000e-04
2023-04-02 20:15:52,922 ADAM: Layer 1 -> dw_min:9.9992e-01  dw_max:1.0001e+00 lr:1.0000e-04
2023-04-02 20:15:52,922 ADAM: Layer 2 -> dw_min:9.9987e-01  dw_max:1.0001e+00 lr:1.0000e-04
2023-04-02 20:15:52,922 ADAM: Layer 3 -> dw_min:9.9992e-01  dw_max:1.0001e+00 lr:1.0000e-04
2023-04-02 20:15:52,991 			Learning rate: weights:   1.000e-04    
2023-04-02 20:15:52,991 			Last test performance: 98.94%
2023-04-02 20:15:52,991 ----------------
2023-04-02 20:15:55,802   51  =>  7    		Training 486 pattern with 99.58% 	Forward time: 	 2.71 sec
2023-04-02 20:15:55,803 			Loss:    9.609e-03    			Backward time: 	 0.09 sec 
2023-04-02 20:15:55,803 ADAM: Layer 0 -> dw_min:9.9999e-01  dw_max:1.0000e+00 lr:1.0000e-04
2023-04-02 20:15:55,803 ADAM: Layer 1 -> dw_min:9.9992e-01  dw_max:1.0001e+00 lr:1.0000e-04
2023-04-02 20:15:55,803 ADAM: Layer 2 -> dw_min:9.9986e-01  dw_max:1.0001e+00 lr:1.0000e-04
2023-04-02 20:15:55,803 ADAM: Layer 3 -> dw_min:9.9993e-01  dw_max:1.0001e+00 lr:1.0000e-04
2023-04-02 20:15:55,842 			Learning rate: weights:   1.000e-04    
2023-04-02 20:15:55,842 			Last test performance: 98.94%
2023-04-02 20:15:55,842 ----------------
2023-04-02 20:15:58,598   51  =>  8    		Training 486 pattern with 99.79% 	Forward time: 	 2.66 sec
2023-04-02 20:15:58,598 			Loss:    6.337e-03    			Backward time: 	 0.09 sec 
2023-04-02 20:15:58,598 ADAM: Layer 0 -> dw_min:9.9998e-01  dw_max:1.0000e+00 lr:1.0000e-04
2023-04-02 20:15:58,598 ADAM: Layer 1 -> dw_min:9.9993e-01  dw_max:1.0001e+00 lr:1.0000e-04
2023-04-02 20:15:58,598 ADAM: Layer 2 -> dw_min:9.9987e-01  dw_max:1.0001e+00 lr:1.0000e-04
2023-04-02 20:15:58,598 ADAM: Layer 3 -> dw_min:9.9994e-01  dw_max:1.0000e+00 lr:1.0000e-04
2023-04-02 20:15:58,614 			Learning rate: weights:   1.000e-04    
2023-04-02 20:15:58,614 			Last test performance: 98.94%
2023-04-02 20:15:58,614 ----------------
2023-04-02 20:16:01,432   51  =>  9    		Training 486 pattern with 99.79% 	Forward time: 	 2.72 sec
2023-04-02 20:16:01,433 			Loss:    2.209e-03    			Backward time: 	 0.09 sec 
2023-04-02 20:16:01,433 ADAM: Layer 0 -> dw_min:9.9998e-01  dw_max:1.0000e+00 lr:1.0000e-04
2023-04-02 20:16:01,433 ADAM: Layer 1 -> dw_min:9.9993e-01  dw_max:1.0001e+00 lr:1.0000e-04
2023-04-02 20:16:01,433 ADAM: Layer 2 -> dw_min:9.9987e-01  dw_max:1.0001e+00 lr:1.0000e-04
2023-04-02 20:16:01,433 ADAM: Layer 3 -> dw_min:9.9991e-01  dw_max:1.0001e+00 lr:1.0000e-04
2023-04-02 20:16:01,502 			Learning rate: weights:   1.000e-04    
2023-04-02 20:16:01,502 			Last test performance: 98.94%
2023-04-02 20:16:01,502 ----------------
2023-04-02 20:16:04,282   51  =>  10   		Training 486 pattern with 99.79% 	Forward time: 	 2.68 sec
2023-04-02 20:16:04,282 			Loss:    6.234e-03    			Backward time: 	 0.09 sec 
2023-04-02 20:16:04,283 ADAM: Layer 0 -> dw_min:9.9998e-01  dw_max:1.0000e+00 lr:1.0000e-04
2023-04-02 20:16:04,283 ADAM: Layer 1 -> dw_min:9.9992e-01  dw_max:1.0001e+00 lr:1.0000e-04
2023-04-02 20:16:04,283 ADAM: Layer 2 -> dw_min:9.9987e-01  dw_max:1.0001e+00 lr:1.0000e-04
2023-04-02 20:16:04,283 ADAM: Layer 3 -> dw_min:9.9992e-01  dw_max:1.0001e+00 lr:1.0000e-04
2023-04-02 20:16:04,339 			Learning rate: weights:   1.000e-04    
2023-04-02 20:16:04,339 			Last test performance: 98.94%
2023-04-02 20:16:04,339 ----------------
2023-04-02 20:16:07,138   51  =>  11   		Training 486 pattern with 100.00% 	Forward time: 	 2.70 sec
2023-04-02 20:16:07,138 			Loss:    2.552e-03    			Backward time: 	 0.09 sec 
2023-04-02 20:16:07,138 ADAM: Layer 0 -> dw_min:9.9998e-01  dw_max:1.0000e+00 lr:1.0000e-04
2023-04-02 20:16:07,138 ADAM: Layer 1 -> dw_min:9.9992e-01  dw_max:1.0001e+00 lr:1.0000e-04
2023-04-02 20:16:07,138 ADAM: Layer 2 -> dw_min:9.9985e-01  dw_max:1.0001e+00 lr:1.0000e-04
2023-04-02 20:16:07,138 ADAM: Layer 3 -> dw_min:9.9992e-01  dw_max:1.0001e+00 lr:1.0000e-04
2023-04-02 20:16:07,194 			Learning rate: weights:   1.000e-04    
2023-04-02 20:16:07,194 			Last test performance: 98.94%
2023-04-02 20:16:07,194 ----------------
2023-04-02 20:16:09,969   51  =>  12   		Training 486 pattern with 100.00% 	Forward time: 	 2.68 sec
2023-04-02 20:16:09,969 			Loss:    9.410e-04    			Backward time: 	 0.09 sec 
2023-04-02 20:16:09,969 ADAM: Layer 0 -> dw_min:9.9999e-01  dw_max:1.0000e+00 lr:1.0000e-04
2023-04-02 20:16:09,969 ADAM: Layer 1 -> dw_min:9.9993e-01  dw_max:1.0001e+00 lr:1.0000e-04
2023-04-02 20:16:09,969 ADAM: Layer 2 -> dw_min:9.9986e-01  dw_max:1.0001e+00 lr:1.0000e-04
2023-04-02 20:16:09,969 ADAM: Layer 3 -> dw_min:9.9993e-01  dw_max:1.0000e+00 lr:1.0000e-04
2023-04-02 20:16:10,114 			Learning rate: weights:   1.000e-04    
2023-04-02 20:16:10,114 			Last test performance: 98.94%
2023-04-02 20:16:10,114 ----------------
2023-04-02 20:16:12,905   51  =>  13   		Training 486 pattern with 99.38% 	Forward time: 	 2.69 sec
2023-04-02 20:16:12,905 			Loss:    2.624e-02    			Backward time: 	 0.09 sec 
2023-04-02 20:16:12,905 ADAM: Layer 0 -> dw_min:9.9999e-01  dw_max:1.0000e+00 lr:1.0000e-04
2023-04-02 20:16:12,905 ADAM: Layer 1 -> dw_min:9.9994e-01  dw_max:1.0001e+00 lr:1.0000e-04
2023-04-02 20:16:12,905 ADAM: Layer 2 -> dw_min:9.9985e-01  dw_max:1.0001e+00 lr:1.0000e-04
2023-04-02 20:16:12,906 ADAM: Layer 3 -> dw_min:9.9994e-01  dw_max:1.0001e+00 lr:1.0000e-04
2023-04-02 20:16:12,921 			Learning rate: weights:   1.000e-04    
2023-04-02 20:16:12,921 			Last test performance: 98.94%
2023-04-02 20:16:12,921 ----------------
2023-04-02 20:16:15,677   51  =>  14   		Training 486 pattern with 99.79% 	Forward time: 	 2.66 sec
2023-04-02 20:16:15,677 			Loss:    6.338e-03    			Backward time: 	 0.09 sec 
2023-04-02 20:16:15,677 ADAM: Layer 0 -> dw_min:9.9999e-01  dw_max:1.0000e+00 lr:1.0000e-04
2023-04-02 20:16:15,677 ADAM: Layer 1 -> dw_min:9.9994e-01  dw_max:1.0001e+00 lr:1.0000e-04
2023-04-02 20:16:15,678 ADAM: Layer 2 -> dw_min:9.9986e-01  dw_max:1.0001e+00 lr:1.0000e-04
2023-04-02 20:16:15,678 ADAM: Layer 3 -> dw_min:9.9994e-01  dw_max:1.0001e+00 lr:1.0000e-04
2023-04-02 20:16:15,748 			Learning rate: weights:   1.000e-04    
2023-04-02 20:16:15,748 			Last test performance: 98.94%
2023-04-02 20:16:15,748 ----------------
2023-04-02 20:16:18,488   51  =>  15   		Training 486 pattern with 100.00% 	Forward time: 	 2.64 sec
2023-04-02 20:16:18,488 			Loss:    1.169e-03    			Backward time: 	 0.09 sec 
2023-04-02 20:16:18,488 ADAM: Layer 0 -> dw_min:9.9999e-01  dw_max:1.0000e+00 lr:1.0000e-04
2023-04-02 20:16:18,488 ADAM: Layer 1 -> dw_min:9.9995e-01  dw_max:1.0001e+00 lr:1.0000e-04
2023-04-02 20:16:18,488 ADAM: Layer 2 -> dw_min:9.9988e-01  dw_max:1.0001e+00 lr:1.0000e-04
2023-04-02 20:16:18,488 ADAM: Layer 3 -> dw_min:9.9995e-01  dw_max:1.0001e+00 lr:1.0000e-04
2023-04-02 20:16:18,505 			Learning rate: weights:   1.000e-04    
2023-04-02 20:16:18,505 			Last test performance: 98.94%
2023-04-02 20:16:18,505 ----------------
2023-04-02 20:16:21,269   51  =>  16   		Training 486 pattern with 99.79% 	Forward time: 	 2.66 sec
2023-04-02 20:16:21,269 			Loss:    2.821e-03    			Backward time: 	 0.09 sec 
2023-04-02 20:16:21,269 ADAM: Layer 0 -> dw_min:9.9999e-01  dw_max:1.0000e+00 lr:1.0000e-04
2023-04-02 20:16:21,269 ADAM: Layer 1 -> dw_min:9.9995e-01  dw_max:1.0001e+00 lr:1.0000e-04
2023-04-02 20:16:21,269 ADAM: Layer 2 -> dw_min:9.9988e-01  dw_max:1.0001e+00 lr:1.0000e-04
2023-04-02 20:16:21,270 ADAM: Layer 3 -> dw_min:9.9995e-01  dw_max:1.0001e+00 lr:1.0000e-04
2023-04-02 20:16:21,285 			Learning rate: weights:   1.000e-04    
2023-04-02 20:16:21,285 			Last test performance: 98.94%
2023-04-02 20:16:21,285 ----------------
2023-04-02 20:16:24,057   51  =>  17   		Training 486 pattern with 99.58% 	Forward time: 	 2.67 sec
2023-04-02 20:16:24,057 			Loss:    8.767e-03    			Backward time: 	 0.09 sec 
2023-04-02 20:16:24,057 ADAM: Layer 0 -> dw_min:9.9998e-01  dw_max:1.0000e+00 lr:1.0000e-04
2023-04-02 20:16:24,057 ADAM: Layer 1 -> dw_min:9.9991e-01  dw_max:1.0001e+00 lr:1.0000e-04
2023-04-02 20:16:24,057 ADAM: Layer 2 -> dw_min:9.9984e-01  dw_max:1.0001e+00 lr:1.0000e-04
2023-04-02 20:16:24,057 ADAM: Layer 3 -> dw_min:9.9995e-01  dw_max:1.0001e+00 lr:1.0000e-04
2023-04-02 20:16:24,073 			Learning rate: weights:   1.000e-04    
2023-04-02 20:16:24,073 			Last test performance: 98.94%
2023-04-02 20:16:24,073 ----------------
2023-04-02 20:16:26,875   51  =>  18   		Training 486 pattern with 99.58% 	Forward time: 	 2.70 sec
2023-04-02 20:16:26,875 			Loss:    1.468e-02    			Backward time: 	 0.09 sec 
2023-04-02 20:16:26,875 ADAM: Layer 0 -> dw_min:9.9998e-01  dw_max:1.0000e+00 lr:1.0000e-04
2023-04-02 20:16:26,875 ADAM: Layer 1 -> dw_min:9.9992e-01  dw_max:1.0001e+00 lr:1.0000e-04
2023-04-02 20:16:26,876 ADAM: Layer 2 -> dw_min:9.9986e-01  dw_max:1.0001e+00 lr:1.0000e-04
2023-04-02 20:16:26,876 ADAM: Layer 3 -> dw_min:9.9992e-01  dw_max:1.0001e+00 lr:1.0000e-04
2023-04-02 20:16:26,892 			Learning rate: weights:   1.000e-04    
2023-04-02 20:16:26,892 			Last test performance: 98.94%
2023-04-02 20:16:26,892 ----------------
2023-04-02 20:16:29,698   51  =>  19   		Training 486 pattern with 99.58% 	Forward time: 	 2.71 sec
2023-04-02 20:16:29,698 			Loss:    7.365e-03    			Backward time: 	 0.09 sec 
2023-04-02 20:16:29,699 ADAM: Layer 0 -> dw_min:9.9998e-01  dw_max:1.0000e+00 lr:1.0000e-04
2023-04-02 20:16:29,699 ADAM: Layer 1 -> dw_min:9.9990e-01  dw_max:1.0001e+00 lr:1.0000e-04
2023-04-02 20:16:29,699 ADAM: Layer 2 -> dw_min:9.9985e-01  dw_max:1.0002e+00 lr:1.0000e-04
2023-04-02 20:16:29,699 ADAM: Layer 3 -> dw_min:9.9995e-01  dw_max:1.0001e+00 lr:1.0000e-04
2023-04-02 20:16:29,714 			Learning rate: weights:   1.000e-04    
2023-04-02 20:16:29,714 			Last test performance: 98.94%
2023-04-02 20:16:29,714 ----------------
2023-04-02 20:16:32,536   51  =>  20   		Training 486 pattern with 100.00% 	Forward time: 	 2.72 sec
2023-04-02 20:16:32,536 			Loss:    3.090e-03    			Backward time: 	 0.09 sec 
2023-04-02 20:16:32,537 ADAM: Layer 0 -> dw_min:9.9998e-01  dw_max:1.0000e+00 lr:1.0000e-04
2023-04-02 20:16:32,537 ADAM: Layer 1 -> dw_min:9.9991e-01  dw_max:1.0001e+00 lr:1.0000e-04
2023-04-02 20:16:32,537 ADAM: Layer 2 -> dw_min:9.9984e-01  dw_max:1.0001e+00 lr:1.0000e-04
2023-04-02 20:16:32,537 ADAM: Layer 3 -> dw_min:9.9994e-01  dw_max:1.0001e+00 lr:1.0000e-04
2023-04-02 20:16:32,583 			Learning rate: weights:   1.000e-04    
2023-04-02 20:16:32,583 			Last test performance: 98.94%
2023-04-02 20:16:32,583 ----------------
2023-04-02 20:16:35,333   51  =>  21   		Training 486 pattern with 99.79% 	Forward time: 	 2.65 sec
2023-04-02 20:16:35,333 			Loss:    3.137e-03    			Backward time: 	 0.09 sec 
2023-04-02 20:16:35,333 ADAM: Layer 0 -> dw_min:9.9999e-01  dw_max:1.0000e+00 lr:1.0000e-04
2023-04-02 20:16:35,333 ADAM: Layer 1 -> dw_min:9.9992e-01  dw_max:1.0001e+00 lr:1.0000e-04
2023-04-02 20:16:35,333 ADAM: Layer 2 -> dw_min:9.9986e-01  dw_max:1.0001e+00 lr:1.0000e-04
2023-04-02 20:16:35,334 ADAM: Layer 3 -> dw_min:9.9995e-01  dw_max:1.0001e+00 lr:1.0000e-04
2023-04-02 20:16:35,348 			Learning rate: weights:   1.000e-04    
2023-04-02 20:16:35,348 			Last test performance: 98.94%
2023-04-02 20:16:35,348 ----------------
2023-04-02 20:16:38,116   51  =>  22   		Training 486 pattern with 99.79% 	Forward time: 	 2.67 sec
2023-04-02 20:16:38,116 			Loss:    9.338e-03    			Backward time: 	 0.09 sec 
2023-04-02 20:16:38,117 ADAM: Layer 0 -> dw_min:9.9999e-01  dw_max:1.0000e+00 lr:1.0000e-04
2023-04-02 20:16:38,117 ADAM: Layer 1 -> dw_min:9.9993e-01  dw_max:1.0001e+00 lr:1.0000e-04
2023-04-02 20:16:38,117 ADAM: Layer 2 -> dw_min:9.9987e-01  dw_max:1.0001e+00 lr:1.0000e-04
2023-04-02 20:16:38,117 ADAM: Layer 3 -> dw_min:9.9994e-01  dw_max:1.0001e+00 lr:1.0000e-04
2023-04-02 20:16:38,133 			Learning rate: weights:   1.000e-04    
2023-04-02 20:16:38,133 			Last test performance: 98.94%
2023-04-02 20:16:38,133 ----------------
2023-04-02 20:16:40,906   51  =>  23   		Training 486 pattern with 99.58% 	Forward time: 	 2.67 sec
2023-04-02 20:16:40,906 			Loss:    7.593e-03    			Backward time: 	 0.09 sec 
2023-04-02 20:16:40,906 ADAM: Layer 0 -> dw_min:9.9999e-01  dw_max:1.0000e+00 lr:1.0000e-04
2023-04-02 20:16:40,906 ADAM: Layer 1 -> dw_min:9.9994e-01  dw_max:1.0001e+00 lr:1.0000e-04
2023-04-02 20:16:40,906 ADAM: Layer 2 -> dw_min:9.9986e-01  dw_max:1.0001e+00 lr:1.0000e-04
2023-04-02 20:16:40,906 ADAM: Layer 3 -> dw_min:9.9992e-01  dw_max:1.0001e+00 lr:1.0000e-04
2023-04-02 20:16:40,962 			Learning rate: weights:   1.000e-04    
2023-04-02 20:16:40,962 			Last test performance: 98.94%
2023-04-02 20:16:40,962 ----------------
2023-04-02 20:16:43,759   51  =>  24   		Training 486 pattern with 99.58% 	Forward time: 	 2.70 sec
2023-04-02 20:16:43,759 			Loss:    9.616e-03    			Backward time: 	 0.09 sec 
2023-04-02 20:16:43,759 ADAM: Layer 0 -> dw_min:9.9998e-01  dw_max:1.0000e+00 lr:1.0000e-04
2023-04-02 20:16:43,759 ADAM: Layer 1 -> dw_min:9.9989e-01  dw_max:1.0001e+00 lr:1.0000e-04
2023-04-02 20:16:43,759 ADAM: Layer 2 -> dw_min:9.9986e-01  dw_max:1.0001e+00 lr:1.0000e-04
2023-04-02 20:16:43,759 ADAM: Layer 3 -> dw_min:9.9992e-01  dw_max:1.0001e+00 lr:1.0000e-04
2023-04-02 20:16:43,847 			Learning rate: weights:   1.000e-04    
2023-04-02 20:16:43,847 			Last test performance: 98.94%
2023-04-02 20:16:43,847 ----------------
2023-04-02 20:16:46,628   51  =>  25   		Training 486 pattern with 98.96% 	Forward time: 	 2.68 sec
2023-04-02 20:16:46,628 			Loss:    3.775e-02    			Backward time: 	 0.09 sec 
2023-04-02 20:16:46,628 ADAM: Layer 0 -> dw_min:9.9997e-01  dw_max:1.0000e+00 lr:1.0000e-04
2023-04-02 20:16:46,628 ADAM: Layer 1 -> dw_min:9.9990e-01  dw_max:1.0001e+00 lr:1.0000e-04
2023-04-02 20:16:46,628 ADAM: Layer 2 -> dw_min:9.9985e-01  dw_max:1.0001e+00 lr:1.0000e-04
2023-04-02 20:16:46,628 ADAM: Layer 3 -> dw_min:9.9993e-01  dw_max:1.0001e+00 lr:1.0000e-04
2023-04-02 20:16:46,644 			Learning rate: weights:   1.000e-04    
2023-04-02 20:16:46,644 			Last test performance: 98.94%
2023-04-02 20:16:46,644 ----------------
2023-04-02 20:16:49,378   51  =>  26   		Training 486 pattern with 100.00% 	Forward time: 	 2.63 sec
2023-04-02 20:16:49,378 			Loss:    2.520e-03    			Backward time: 	 0.09 sec 
2023-04-02 20:16:49,378 ADAM: Layer 0 -> dw_min:9.9998e-01  dw_max:1.0000e+00 lr:1.0000e-04
2023-04-02 20:16:49,378 ADAM: Layer 1 -> dw_min:9.9991e-01  dw_max:1.0001e+00 lr:1.0000e-04
2023-04-02 20:16:49,379 ADAM: Layer 2 -> dw_min:9.9987e-01  dw_max:1.0001e+00 lr:1.0000e-04
2023-04-02 20:16:49,379 ADAM: Layer 3 -> dw_min:9.9993e-01  dw_max:1.0001e+00 lr:1.0000e-04
2023-04-02 20:16:49,393 			Learning rate: weights:   1.000e-04    
2023-04-02 20:16:49,393 			Last test performance: 98.94%
2023-04-02 20:16:49,393 ----------------
2023-04-02 20:16:52,171   51  =>  27   		Training 486 pattern with 99.58% 	Forward time: 	 2.68 sec
2023-04-02 20:16:52,171 			Loss:    7.968e-03    			Backward time: 	 0.09 sec 
2023-04-02 20:16:52,172 ADAM: Layer 0 -> dw_min:9.9997e-01  dw_max:1.0000e+00 lr:1.0000e-04
2023-04-02 20:16:52,172 ADAM: Layer 1 -> dw_min:9.9992e-01  dw_max:1.0001e+00 lr:1.0000e-04
2023-04-02 20:16:52,172 ADAM: Layer 2 -> dw_min:9.9985e-01  dw_max:1.0001e+00 lr:1.0000e-04
2023-04-02 20:16:52,172 ADAM: Layer 3 -> dw_min:9.9992e-01  dw_max:1.0001e+00 lr:1.0000e-04
2023-04-02 20:16:52,266 			Learning rate: weights:   1.000e-04    
2023-04-02 20:16:52,266 			Last test performance: 98.94%
2023-04-02 20:16:52,267 ----------------
2023-04-02 20:16:55,040   51  =>  28   		Training 486 pattern with 100.00% 	Forward time: 	 2.67 sec
2023-04-02 20:16:55,040 			Loss:    2.615e-03    			Backward time: 	 0.09 sec 
2023-04-02 20:16:55,041 ADAM: Layer 0 -> dw_min:9.9997e-01  dw_max:1.0000e+00 lr:1.0000e-04
2023-04-02 20:16:55,041 ADAM: Layer 1 -> dw_min:9.9990e-01  dw_max:1.0001e+00 lr:1.0000e-04
2023-04-02 20:16:55,041 ADAM: Layer 2 -> dw_min:9.9986e-01  dw_max:1.0001e+00 lr:1.0000e-04
2023-04-02 20:16:55,041 ADAM: Layer 3 -> dw_min:9.9993e-01  dw_max:1.0001e+00 lr:1.0000e-04
2023-04-02 20:16:55,111 			Learning rate: weights:   1.000e-04    
2023-04-02 20:16:55,111 			Last test performance: 98.94%
2023-04-02 20:16:55,111 ----------------
2023-04-02 20:16:57,887   51  =>  29   		Training 486 pattern with 99.38% 	Forward time: 	 2.68 sec
2023-04-02 20:16:57,887 			Loss:    2.233e-02    			Backward time: 	 0.09 sec 
2023-04-02 20:16:57,888 ADAM: Layer 0 -> dw_min:9.9997e-01  dw_max:1.0000e+00 lr:1.0000e-04
2023-04-02 20:16:57,888 ADAM: Layer 1 -> dw_min:9.9988e-01  dw_max:1.0001e+00 lr:1.0000e-04
2023-04-02 20:16:57,888 ADAM: Layer 2 -> dw_min:9.9983e-01  dw_max:1.0002e+00 lr:1.0000e-04
2023-04-02 20:16:57,888 ADAM: Layer 3 -> dw_min:9.9989e-01  dw_max:1.0001e+00 lr:1.0000e-04
2023-04-02 20:16:57,904 			Learning rate: weights:   1.000e-04    
2023-04-02 20:16:57,904 			Last test performance: 98.94%
2023-04-02 20:16:57,904 ----------------
2023-04-02 20:17:00,706   51  =>  30   		Training 486 pattern with 100.00% 	Forward time: 	 2.70 sec
2023-04-02 20:17:00,706 			Loss:    1.109e-03    			Backward time: 	 0.09 sec 
2023-04-02 20:17:00,706 ADAM: Layer 0 -> dw_min:9.9997e-01  dw_max:1.0000e+00 lr:1.0000e-04
2023-04-02 20:17:00,707 ADAM: Layer 1 -> dw_min:9.9989e-01  dw_max:1.0001e+00 lr:1.0000e-04
2023-04-02 20:17:00,707 ADAM: Layer 2 -> dw_min:9.9984e-01  dw_max:1.0001e+00 lr:1.0000e-04
2023-04-02 20:17:00,707 ADAM: Layer 3 -> dw_min:9.9990e-01  dw_max:1.0001e+00 lr:1.0000e-04
2023-04-02 20:17:00,776 			Learning rate: weights:   1.000e-04    
2023-04-02 20:17:00,776 			Last test performance: 98.94%
2023-04-02 20:17:00,776 ----------------
2023-04-02 20:17:03,554   51  =>  31   		Training 486 pattern with 99.79% 	Forward time: 	 2.68 sec
2023-04-02 20:17:03,554 			Loss:    5.290e-03    			Backward time: 	 0.09 sec 
2023-04-02 20:17:03,554 ADAM: Layer 0 -> dw_min:9.9998e-01  dw_max:1.0000e+00 lr:1.0000e-04
2023-04-02 20:17:03,554 ADAM: Layer 1 -> dw_min:9.9990e-01  dw_max:1.0001e+00 lr:1.0000e-04
2023-04-02 20:17:03,555 ADAM: Layer 2 -> dw_min:9.9986e-01  dw_max:1.0002e+00 lr:1.0000e-04
2023-04-02 20:17:03,555 ADAM: Layer 3 -> dw_min:9.9991e-01  dw_max:1.0001e+00 lr:1.0000e-04
2023-04-02 20:17:03,679 			Learning rate: weights:   1.000e-04    
2023-04-02 20:17:03,679 			Last test performance: 98.94%
2023-04-02 20:17:03,679 ----------------
2023-04-02 20:17:06,419   51  =>  32   		Training 486 pattern with 99.38% 	Forward time: 	 2.64 sec
2023-04-02 20:17:06,419 			Loss:    1.505e-02    			Backward time: 	 0.09 sec 
2023-04-02 20:17:06,419 ADAM: Layer 0 -> dw_min:9.9998e-01  dw_max:1.0000e+00 lr:1.0000e-04
2023-04-02 20:17:06,419 ADAM: Layer 1 -> dw_min:9.9991e-01  dw_max:1.0001e+00 lr:1.0000e-04
2023-04-02 20:17:06,419 ADAM: Layer 2 -> dw_min:9.9984e-01  dw_max:1.0001e+00 lr:1.0000e-04
2023-04-02 20:17:06,419 ADAM: Layer 3 -> dw_min:9.9992e-01  dw_max:1.0001e+00 lr:1.0000e-04
2023-04-02 20:17:06,434 			Learning rate: weights:   1.000e-04    
2023-04-02 20:17:06,434 			Last test performance: 98.94%
2023-04-02 20:17:06,434 ----------------
2023-04-02 20:17:09,255   51  =>  33   		Training 486 pattern with 99.58% 	Forward time: 	 2.72 sec
2023-04-02 20:17:09,255 			Loss:    1.191e-02    			Backward time: 	 0.09 sec 
2023-04-02 20:17:09,255 ADAM: Layer 0 -> dw_min:9.9998e-01  dw_max:1.0000e+00 lr:1.0000e-04
2023-04-02 20:17:09,255 ADAM: Layer 1 -> dw_min:9.9991e-01  dw_max:1.0001e+00 lr:1.0000e-04
2023-04-02 20:17:09,255 ADAM: Layer 2 -> dw_min:9.9986e-01  dw_max:1.0001e+00 lr:1.0000e-04
2023-04-02 20:17:09,256 ADAM: Layer 3 -> dw_min:9.9993e-01  dw_max:1.0001e+00 lr:1.0000e-04
2023-04-02 20:17:09,346 			Learning rate: weights:   1.000e-04    
2023-04-02 20:17:09,346 			Last test performance: 98.94%
2023-04-02 20:17:09,346 ----------------
2023-04-02 20:17:12,132   51  =>  34   		Training 486 pattern with 99.79% 	Forward time: 	 2.69 sec
2023-04-02 20:17:12,132 			Loss:    2.317e-03    			Backward time: 	 0.09 sec 
2023-04-02 20:17:12,133 ADAM: Layer 0 -> dw_min:9.9998e-01  dw_max:1.0000e+00 lr:1.0000e-04
2023-04-02 20:17:12,133 ADAM: Layer 1 -> dw_min:9.9992e-01  dw_max:1.0001e+00 lr:1.0000e-04
2023-04-02 20:17:12,133 ADAM: Layer 2 -> dw_min:9.9985e-01  dw_max:1.0001e+00 lr:1.0000e-04
2023-04-02 20:17:12,133 ADAM: Layer 3 -> dw_min:9.9993e-01  dw_max:1.0001e+00 lr:1.0000e-04
2023-04-02 20:17:12,202 			Learning rate: weights:   1.000e-04    
2023-04-02 20:17:12,203 			Last test performance: 98.94%
2023-04-02 20:17:12,203 ----------------
2023-04-02 20:17:15,018   51  =>  35   		Training 486 pattern with 99.38% 	Forward time: 	 2.72 sec
2023-04-02 20:17:15,018 			Loss:    1.812e-02    			Backward time: 	 0.09 sec 
2023-04-02 20:17:15,018 ADAM: Layer 0 -> dw_min:9.9998e-01  dw_max:1.0000e+00 lr:1.0000e-04
2023-04-02 20:17:15,018 ADAM: Layer 1 -> dw_min:9.9993e-01  dw_max:1.0001e+00 lr:1.0000e-04
2023-04-02 20:17:15,018 ADAM: Layer 2 -> dw_min:9.9984e-01  dw_max:1.0001e+00 lr:1.0000e-04
2023-04-02 20:17:15,018 ADAM: Layer 3 -> dw_min:9.9994e-01  dw_max:1.0001e+00 lr:1.0000e-04
2023-04-02 20:17:15,089 			Learning rate: weights:   1.000e-04    
2023-04-02 20:17:15,089 			Last test performance: 98.94%
2023-04-02 20:17:15,089 ----------------
2023-04-02 20:17:17,912   51  =>  36   		Training 486 pattern with 100.00% 	Forward time: 	 2.72 sec
2023-04-02 20:17:17,913 			Loss:    1.534e-03    			Backward time: 	 0.09 sec 
2023-04-02 20:17:17,913 ADAM: Layer 0 -> dw_min:9.9998e-01  dw_max:1.0000e+00 lr:1.0000e-04
2023-04-02 20:17:17,913 ADAM: Layer 1 -> dw_min:9.9994e-01  dw_max:1.0001e+00 lr:1.0000e-04
2023-04-02 20:17:17,913 ADAM: Layer 2 -> dw_min:9.9986e-01  dw_max:1.0001e+00 lr:1.0000e-04
2023-04-02 20:17:17,913 ADAM: Layer 3 -> dw_min:9.9995e-01  dw_max:1.0001e+00 lr:1.0000e-04
2023-04-02 20:17:17,928 			Learning rate: weights:   1.000e-04    
2023-04-02 20:17:17,928 			Last test performance: 98.94%
2023-04-02 20:17:17,928 ----------------
2023-04-02 20:17:20,746   51  =>  37   		Training 486 pattern with 99.38% 	Forward time: 	 2.72 sec
2023-04-02 20:17:20,746 			Loss:    1.247e-02    			Backward time: 	 0.09 sec 
2023-04-02 20:17:20,746 ADAM: Layer 0 -> dw_min:9.9998e-01  dw_max:1.0000e+00 lr:1.0000e-04
2023-04-02 20:17:20,746 ADAM: Layer 1 -> dw_min:9.9993e-01  dw_max:1.0001e+00 lr:1.0000e-04
2023-04-02 20:17:20,746 ADAM: Layer 2 -> dw_min:9.9986e-01  dw_max:1.0002e+00 lr:1.0000e-04
2023-04-02 20:17:20,746 ADAM: Layer 3 -> dw_min:9.9988e-01  dw_max:1.0001e+00 lr:1.0000e-04
2023-04-02 20:17:20,817 			Learning rate: weights:   1.000e-04    
2023-04-02 20:17:20,817 			Last test performance: 98.94%
2023-04-02 20:17:20,817 ----------------
2023-04-02 20:17:23,578   51  =>  38   		Training 486 pattern with 99.58% 	Forward time: 	 2.66 sec
2023-04-02 20:17:23,578 			Loss:    3.956e-03    			Backward time: 	 0.09 sec 
2023-04-02 20:17:23,578 ADAM: Layer 0 -> dw_min:9.9998e-01  dw_max:1.0000e+00 lr:1.0000e-04
2023-04-02 20:17:23,578 ADAM: Layer 1 -> dw_min:9.9993e-01  dw_max:1.0001e+00 lr:1.0000e-04
2023-04-02 20:17:23,578 ADAM: Layer 2 -> dw_min:9.9985e-01  dw_max:1.0001e+00 lr:1.0000e-04
2023-04-02 20:17:23,578 ADAM: Layer 3 -> dw_min:9.9989e-01  dw_max:1.0001e+00 lr:1.0000e-04
2023-04-02 20:17:23,593 			Learning rate: weights:   1.000e-04    
2023-04-02 20:17:23,593 			Last test performance: 98.94%
2023-04-02 20:17:23,593 ----------------
2023-04-02 20:17:26,359   51  =>  39   		Training 486 pattern with 99.58% 	Forward time: 	 2.67 sec
2023-04-02 20:17:26,359 			Loss:    7.849e-03    			Backward time: 	 0.09 sec 
2023-04-02 20:17:26,359 ADAM: Layer 0 -> dw_min:9.9998e-01  dw_max:1.0000e+00 lr:1.0000e-04
2023-04-02 20:17:26,359 ADAM: Layer 1 -> dw_min:9.9994e-01  dw_max:1.0001e+00 lr:1.0000e-04
2023-04-02 20:17:26,359 ADAM: Layer 2 -> dw_min:9.9986e-01  dw_max:1.0001e+00 lr:1.0000e-04
2023-04-02 20:17:26,359 ADAM: Layer 3 -> dw_min:9.9991e-01  dw_max:1.0001e+00 lr:1.0000e-04
2023-04-02 20:17:26,430 			Learning rate: weights:   1.000e-04    
2023-04-02 20:17:26,431 			Last test performance: 98.94%
2023-04-02 20:17:26,431 ----------------
2023-04-02 20:17:29,233   51  =>  40   		Training 486 pattern with 99.79% 	Forward time: 	 2.70 sec
2023-04-02 20:17:29,233 			Loss:    5.324e-03    			Backward time: 	 0.09 sec 
2023-04-02 20:17:29,233 ADAM: Layer 0 -> dw_min:9.9998e-01  dw_max:1.0000e+00 lr:1.0000e-04
2023-04-02 20:17:29,234 ADAM: Layer 1 -> dw_min:9.9994e-01  dw_max:1.0001e+00 lr:1.0000e-04
2023-04-02 20:17:29,234 ADAM: Layer 2 -> dw_min:9.9988e-01  dw_max:1.0001e+00 lr:1.0000e-04
2023-04-02 20:17:29,234 ADAM: Layer 3 -> dw_min:9.9991e-01  dw_max:1.0001e+00 lr:1.0000e-04
2023-04-02 20:17:29,249 			Learning rate: weights:   1.000e-04    
2023-04-02 20:17:29,249 			Last test performance: 98.94%
2023-04-02 20:17:29,249 ----------------
2023-04-02 20:17:32,032   51  =>  41   		Training 486 pattern with 99.38% 	Forward time: 	 2.68 sec
2023-04-02 20:17:32,032 			Loss:    1.111e-02    			Backward time: 	 0.09 sec 
2023-04-02 20:17:32,032 ADAM: Layer 0 -> dw_min:9.9997e-01  dw_max:1.0000e+00 lr:1.0000e-04
2023-04-02 20:17:32,032 ADAM: Layer 1 -> dw_min:9.9992e-01  dw_max:1.0001e+00 lr:1.0000e-04
2023-04-02 20:17:32,032 ADAM: Layer 2 -> dw_min:9.9987e-01  dw_max:1.0001e+00 lr:1.0000e-04
2023-04-02 20:17:32,033 ADAM: Layer 3 -> dw_min:9.9988e-01  dw_max:1.0001e+00 lr:1.0000e-04
2023-04-02 20:17:32,141 			Learning rate: weights:   1.000e-04    
2023-04-02 20:17:32,141 			Last test performance: 98.94%
2023-04-02 20:17:32,141 ----------------
2023-04-02 20:17:34,971   51  =>  42   		Training 486 pattern with 99.79% 	Forward time: 	 2.73 sec
2023-04-02 20:17:34,971 			Loss:    2.002e-03    			Backward time: 	 0.09 sec 
2023-04-02 20:17:34,971 ADAM: Layer 0 -> dw_min:9.9998e-01  dw_max:1.0000e+00 lr:1.0000e-04
2023-04-02 20:17:34,971 ADAM: Layer 1 -> dw_min:9.9992e-01  dw_max:1.0001e+00 lr:1.0000e-04
2023-04-02 20:17:34,971 ADAM: Layer 2 -> dw_min:9.9988e-01  dw_max:1.0001e+00 lr:1.0000e-04
2023-04-02 20:17:34,971 ADAM: Layer 3 -> dw_min:9.9990e-01  dw_max:1.0001e+00 lr:1.0000e-04
2023-04-02 20:17:35,055 			Learning rate: weights:   1.000e-04    
2023-04-02 20:17:35,055 			Last test performance: 98.94%
2023-04-02 20:17:35,055 ----------------
2023-04-02 20:17:37,841   51  =>  43   		Training 486 pattern with 100.00% 	Forward time: 	 2.69 sec
2023-04-02 20:17:37,841 			Loss:    1.420e-03    			Backward time: 	 0.09 sec 
2023-04-02 20:17:37,842 ADAM: Layer 0 -> dw_min:9.9998e-01  dw_max:1.0000e+00 lr:1.0000e-04
2023-04-02 20:17:37,842 ADAM: Layer 1 -> dw_min:9.9993e-01  dw_max:1.0001e+00 lr:1.0000e-04
2023-04-02 20:17:37,842 ADAM: Layer 2 -> dw_min:9.9986e-01  dw_max:1.0002e+00 lr:1.0000e-04
2023-04-02 20:17:37,842 ADAM: Layer 3 -> dw_min:9.9991e-01  dw_max:1.0001e+00 lr:1.0000e-04
2023-04-02 20:17:37,912 			Learning rate: weights:   1.000e-04    
2023-04-02 20:17:37,912 			Last test performance: 98.94%
2023-04-02 20:17:37,913 ----------------
2023-04-02 20:17:40,724   51  =>  44   		Training 486 pattern with 100.00% 	Forward time: 	 2.71 sec
2023-04-02 20:17:40,725 			Loss:    2.070e-03    			Backward time: 	 0.09 sec 
2023-04-02 20:17:40,725 ADAM: Layer 0 -> dw_min:9.9998e-01  dw_max:1.0000e+00 lr:1.0000e-04
2023-04-02 20:17:40,725 ADAM: Layer 1 -> dw_min:9.9993e-01  dw_max:1.0001e+00 lr:1.0000e-04
2023-04-02 20:17:40,725 ADAM: Layer 2 -> dw_min:9.9987e-01  dw_max:1.0001e+00 lr:1.0000e-04
2023-04-02 20:17:40,725 ADAM: Layer 3 -> dw_min:9.9992e-01  dw_max:1.0001e+00 lr:1.0000e-04
2023-04-02 20:17:40,741 			Learning rate: weights:   1.000e-04    
2023-04-02 20:17:40,741 			Last test performance: 98.94%
2023-04-02 20:17:40,741 ----------------
2023-04-02 20:17:43,540   51  =>  45   		Training 486 pattern with 99.79% 	Forward time: 	 2.70 sec
2023-04-02 20:17:43,540 			Loss:    5.651e-03    			Backward time: 	 0.09 sec 
2023-04-02 20:17:43,541 ADAM: Layer 0 -> dw_min:9.9998e-01  dw_max:1.0000e+00 lr:1.0000e-04
2023-04-02 20:17:43,541 ADAM: Layer 1 -> dw_min:9.9994e-01  dw_max:1.0001e+00 lr:1.0000e-04
2023-04-02 20:17:43,541 ADAM: Layer 2 -> dw_min:9.9988e-01  dw_max:1.0001e+00 lr:1.0000e-04
2023-04-02 20:17:43,541 ADAM: Layer 3 -> dw_min:9.9992e-01  dw_max:1.0001e+00 lr:1.0000e-04
2023-04-02 20:17:43,597 			Learning rate: weights:   1.000e-04    
2023-04-02 20:17:43,597 			Last test performance: 98.94%
2023-04-02 20:17:43,597 ----------------
2023-04-02 20:17:46,356   51  =>  46   		Training 486 pattern with 99.79% 	Forward time: 	 2.66 sec
2023-04-02 20:17:46,356 			Loss:    5.912e-03    			Backward time: 	 0.09 sec 
2023-04-02 20:17:46,357 ADAM: Layer 0 -> dw_min:9.9998e-01  dw_max:1.0000e+00 lr:1.0000e-04
2023-04-02 20:17:46,357 ADAM: Layer 1 -> dw_min:9.9992e-01  dw_max:1.0001e+00 lr:1.0000e-04
2023-04-02 20:17:46,357 ADAM: Layer 2 -> dw_min:9.9987e-01  dw_max:1.0001e+00 lr:1.0000e-04
2023-04-02 20:17:46,357 ADAM: Layer 3 -> dw_min:9.9993e-01  dw_max:1.0001e+00 lr:1.0000e-04
2023-04-02 20:17:46,414 			Learning rate: weights:   1.000e-04    
2023-04-02 20:17:46,414 			Last test performance: 98.94%
2023-04-02 20:17:46,414 ----------------
2023-04-02 20:17:49,183   51  =>  47   		Training 486 pattern with 99.79% 	Forward time: 	 2.67 sec
2023-04-02 20:17:49,183 			Loss:    7.501e-03    			Backward time: 	 0.09 sec 
2023-04-02 20:17:49,183 ADAM: Layer 0 -> dw_min:9.9998e-01  dw_max:1.0000e+00 lr:1.0000e-04
2023-04-02 20:17:49,183 ADAM: Layer 1 -> dw_min:9.9993e-01  dw_max:1.0001e+00 lr:1.0000e-04
2023-04-02 20:17:49,183 ADAM: Layer 2 -> dw_min:9.9989e-01  dw_max:1.0001e+00 lr:1.0000e-04
2023-04-02 20:17:49,183 ADAM: Layer 3 -> dw_min:9.9994e-01  dw_max:1.0001e+00 lr:1.0000e-04
2023-04-02 20:17:49,201 			Learning rate: weights:   1.000e-04    
2023-04-02 20:17:49,201 			Last test performance: 98.94%
2023-04-02 20:17:49,201 ----------------
2023-04-02 20:17:51,987   51  =>  48   		Training 486 pattern with 99.58% 	Forward time: 	 2.69 sec
2023-04-02 20:17:51,988 			Loss:    7.869e-03    			Backward time: 	 0.09 sec 
2023-04-02 20:17:51,988 ADAM: Layer 0 -> dw_min:9.9998e-01  dw_max:1.0000e+00 lr:1.0000e-04
2023-04-02 20:17:51,988 ADAM: Layer 1 -> dw_min:9.9994e-01  dw_max:1.0001e+00 lr:1.0000e-04
2023-04-02 20:17:51,988 ADAM: Layer 2 -> dw_min:9.9988e-01  dw_max:1.0001e+00 lr:1.0000e-04
2023-04-02 20:17:51,988 ADAM: Layer 3 -> dw_min:9.9994e-01  dw_max:1.0000e+00 lr:1.0000e-04
2023-04-02 20:17:52,003 			Learning rate: weights:   1.000e-04    
2023-04-02 20:17:52,003 			Last test performance: 98.94%
2023-04-02 20:17:52,003 ----------------
2023-04-02 20:17:54,783   51  =>  49   		Training 486 pattern with 100.00% 	Forward time: 	 2.68 sec
2023-04-02 20:17:54,783 			Loss:    1.508e-03    			Backward time: 	 0.09 sec 
2023-04-02 20:17:54,783 ADAM: Layer 0 -> dw_min:9.9998e-01  dw_max:1.0000e+00 lr:1.0000e-04
2023-04-02 20:17:54,784 ADAM: Layer 1 -> dw_min:9.9995e-01  dw_max:1.0001e+00 lr:1.0000e-04
2023-04-02 20:17:54,784 ADAM: Layer 2 -> dw_min:9.9990e-01  dw_max:1.0001e+00 lr:1.0000e-04
2023-04-02 20:17:54,784 ADAM: Layer 3 -> dw_min:9.9995e-01  dw_max:1.0000e+00 lr:1.0000e-04
2023-04-02 20:17:54,879 			Learning rate: weights:   1.000e-04    
2023-04-02 20:17:54,879 			Last test performance: 98.94%
2023-04-02 20:17:54,879 ----------------
2023-04-02 20:17:57,640   51  =>  50   		Training 486 pattern with 99.58% 	Forward time: 	 2.66 sec
2023-04-02 20:17:57,640 			Loss:    7.513e-03    			Backward time: 	 0.09 sec 
2023-04-02 20:17:57,640 ADAM: Layer 0 -> dw_min:9.9998e-01  dw_max:1.0000e+00 lr:1.0000e-04
2023-04-02 20:17:57,640 ADAM: Layer 1 -> dw_min:9.9994e-01  dw_max:1.0001e+00 lr:1.0000e-04
2023-04-02 20:17:57,640 ADAM: Layer 2 -> dw_min:9.9986e-01  dw_max:1.0001e+00 lr:1.0000e-04
2023-04-02 20:17:57,640 ADAM: Layer 3 -> dw_min:9.9992e-01  dw_max:1.0001e+00 lr:1.0000e-04
2023-04-02 20:17:57,735 			Learning rate: weights:   1.000e-04    
2023-04-02 20:17:57,735 			Last test performance: 98.94%
2023-04-02 20:17:57,735 ----------------
2023-04-02 20:18:00,517   51  =>  51   		Training 486 pattern with 99.79% 	Forward time: 	 2.68 sec
2023-04-02 20:18:00,518 			Loss:    5.732e-03    			Backward time: 	 0.09 sec 
2023-04-02 20:18:00,518 ADAM: Layer 0 -> dw_min:9.9998e-01  dw_max:1.0000e+00 lr:1.0000e-04
2023-04-02 20:18:00,518 ADAM: Layer 1 -> dw_min:9.9990e-01  dw_max:1.0001e+00 lr:1.0000e-04
2023-04-02 20:18:00,518 ADAM: Layer 2 -> dw_min:9.9985e-01  dw_max:1.0001e+00 lr:1.0000e-04
2023-04-02 20:18:00,518 ADAM: Layer 3 -> dw_min:9.9993e-01  dw_max:1.0001e+00 lr:1.0000e-04
2023-04-02 20:18:00,588 			Learning rate: weights:   1.000e-04    
2023-04-02 20:18:00,588 			Last test performance: 98.94%
2023-04-02 20:18:00,588 ----------------
2023-04-02 20:18:03,360   51  =>  52   		Training 486 pattern with 99.38% 	Forward time: 	 2.67 sec
2023-04-02 20:18:03,360 			Loss:    1.275e-02    			Backward time: 	 0.09 sec 
2023-04-02 20:18:03,360 ADAM: Layer 0 -> dw_min:9.9998e-01  dw_max:1.0000e+00 lr:1.0000e-04
2023-04-02 20:18:03,360 ADAM: Layer 1 -> dw_min:9.9991e-01  dw_max:1.0001e+00 lr:1.0000e-04
2023-04-02 20:18:03,360 ADAM: Layer 2 -> dw_min:9.9985e-01  dw_max:1.0001e+00 lr:1.0000e-04
2023-04-02 20:18:03,360 ADAM: Layer 3 -> dw_min:9.9994e-01  dw_max:1.0001e+00 lr:1.0000e-04
2023-04-02 20:18:03,430 			Learning rate: weights:   1.000e-04    
2023-04-02 20:18:03,431 			Last test performance: 98.94%
2023-04-02 20:18:03,431 ----------------
2023-04-02 20:18:06,254   51  =>  53   		Training 486 pattern with 100.00% 	Forward time: 	 2.72 sec
2023-04-02 20:18:06,254 			Loss:    2.519e-04    			Backward time: 	 0.09 sec 
2023-04-02 20:18:06,254 ADAM: Layer 0 -> dw_min:9.9998e-01  dw_max:1.0000e+00 lr:1.0000e-04
2023-04-02 20:18:06,255 ADAM: Layer 1 -> dw_min:9.9992e-01  dw_max:1.0001e+00 lr:1.0000e-04
2023-04-02 20:18:06,255 ADAM: Layer 2 -> dw_min:9.9986e-01  dw_max:1.0001e+00 lr:1.0000e-04
2023-04-02 20:18:06,255 ADAM: Layer 3 -> dw_min:9.9994e-01  dw_max:1.0001e+00 lr:1.0000e-04
2023-04-02 20:18:06,293 			Learning rate: weights:   1.000e-04    
2023-04-02 20:18:06,293 			Last test performance: 98.94%
2023-04-02 20:18:06,293 ----------------
2023-04-02 20:18:09,066   51  =>  54   		Training 486 pattern with 99.79% 	Forward time: 	 2.67 sec
2023-04-02 20:18:09,067 			Loss:    5.289e-03    			Backward time: 	 0.09 sec 
2023-04-02 20:18:09,067 ADAM: Layer 0 -> dw_min:9.9999e-01  dw_max:1.0000e+00 lr:1.0000e-04
2023-04-02 20:18:09,067 ADAM: Layer 1 -> dw_min:9.9993e-01  dw_max:1.0001e+00 lr:1.0000e-04
2023-04-02 20:18:09,067 ADAM: Layer 2 -> dw_min:9.9985e-01  dw_max:1.0001e+00 lr:1.0000e-04
2023-04-02 20:18:09,067 ADAM: Layer 3 -> dw_min:9.9990e-01  dw_max:1.0001e+00 lr:1.0000e-04
2023-04-02 20:18:09,083 			Learning rate: weights:   1.000e-04    
2023-04-02 20:18:09,083 			Last test performance: 98.94%
2023-04-02 20:18:09,083 ----------------
2023-04-02 20:18:11,852   51  =>  55   		Training 486 pattern with 99.38% 	Forward time: 	 2.67 sec
2023-04-02 20:18:11,852 			Loss:    6.956e-03    			Backward time: 	 0.09 sec 
2023-04-02 20:18:11,852 ADAM: Layer 0 -> dw_min:9.9998e-01  dw_max:1.0000e+00 lr:1.0000e-04
2023-04-02 20:18:11,852 ADAM: Layer 1 -> dw_min:9.9993e-01  dw_max:1.0001e+00 lr:1.0000e-04
2023-04-02 20:18:11,852 ADAM: Layer 2 -> dw_min:9.9986e-01  dw_max:1.0001e+00 lr:1.0000e-04
2023-04-02 20:18:11,852 ADAM: Layer 3 -> dw_min:9.9991e-01  dw_max:1.0001e+00 lr:1.0000e-04
2023-04-02 20:18:11,922 			Learning rate: weights:   1.000e-04    
2023-04-02 20:18:11,922 			Last test performance: 98.94%
2023-04-02 20:18:11,922 ----------------
2023-04-02 20:18:14,726   51  =>  56   		Training 486 pattern with 99.58% 	Forward time: 	 2.70 sec
2023-04-02 20:18:14,726 			Loss:    6.056e-03    			Backward time: 	 0.09 sec 
2023-04-02 20:18:14,726 ADAM: Layer 0 -> dw_min:9.9998e-01  dw_max:1.0000e+00 lr:1.0000e-04
2023-04-02 20:18:14,727 ADAM: Layer 1 -> dw_min:9.9994e-01  dw_max:1.0001e+00 lr:1.0000e-04
2023-04-02 20:18:14,727 ADAM: Layer 2 -> dw_min:9.9985e-01  dw_max:1.0001e+00 lr:1.0000e-04
2023-04-02 20:18:14,727 ADAM: Layer 3 -> dw_min:9.9992e-01  dw_max:1.0001e+00 lr:1.0000e-04
2023-04-02 20:18:14,902 			Learning rate: weights:   1.000e-04    
2023-04-02 20:18:14,902 			Last test performance: 98.94%
2023-04-02 20:18:14,902 ----------------
2023-04-02 20:18:17,677   51  =>  57   		Training 486 pattern with 100.00% 	Forward time: 	 2.68 sec
2023-04-02 20:18:17,677 			Loss:    2.468e-03    			Backward time: 	 0.09 sec 
2023-04-02 20:18:17,678 ADAM: Layer 0 -> dw_min:9.9998e-01  dw_max:1.0000e+00 lr:1.0000e-04
2023-04-02 20:18:17,678 ADAM: Layer 1 -> dw_min:9.9995e-01  dw_max:1.0001e+00 lr:1.0000e-04
2023-04-02 20:18:17,678 ADAM: Layer 2 -> dw_min:9.9986e-01  dw_max:1.0001e+00 lr:1.0000e-04
2023-04-02 20:18:17,678 ADAM: Layer 3 -> dw_min:9.9992e-01  dw_max:1.0001e+00 lr:1.0000e-04
2023-04-02 20:18:17,734 			Learning rate: weights:   1.000e-04    
2023-04-02 20:18:17,734 			Last test performance: 98.94%
2023-04-02 20:18:17,734 ----------------
2023-04-02 20:18:20,520   51  =>  58   		Training 486 pattern with 100.00% 	Forward time: 	 2.69 sec
2023-04-02 20:18:20,520 			Loss:    8.160e-04    			Backward time: 	 0.09 sec 
2023-04-02 20:18:20,520 ADAM: Layer 0 -> dw_min:9.9998e-01  dw_max:1.0000e+00 lr:1.0000e-04
2023-04-02 20:18:20,520 ADAM: Layer 1 -> dw_min:9.9995e-01  dw_max:1.0001e+00 lr:1.0000e-04
2023-04-02 20:18:20,520 ADAM: Layer 2 -> dw_min:9.9988e-01  dw_max:1.0001e+00 lr:1.0000e-04
2023-04-02 20:18:20,521 ADAM: Layer 3 -> dw_min:9.9993e-01  dw_max:1.0001e+00 lr:1.0000e-04
2023-04-02 20:18:20,535 			Learning rate: weights:   1.000e-04    
2023-04-02 20:18:20,535 			Last test performance: 98.94%
2023-04-02 20:18:20,535 ----------------
2023-04-02 20:18:23,346   51  =>  59   		Training 486 pattern with 100.00% 	Forward time: 	 2.71 sec
2023-04-02 20:18:23,347 			Loss:    4.509e-03    			Backward time: 	 0.09 sec 
2023-04-02 20:18:23,347 ADAM: Layer 0 -> dw_min:9.9999e-01  dw_max:1.0000e+00 lr:1.0000e-04
2023-04-02 20:18:23,347 ADAM: Layer 1 -> dw_min:9.9992e-01  dw_max:1.0001e+00 lr:1.0000e-04
2023-04-02 20:18:23,347 ADAM: Layer 2 -> dw_min:9.9988e-01  dw_max:1.0001e+00 lr:1.0000e-04
2023-04-02 20:18:23,347 ADAM: Layer 3 -> dw_min:9.9994e-01  dw_max:1.0001e+00 lr:1.0000e-04
2023-04-02 20:18:23,427 			Learning rate: weights:   1.000e-04    
2023-04-02 20:18:23,428 			Last test performance: 98.94%
2023-04-02 20:18:23,428 ----------------
2023-04-02 20:18:26,195   51  =>  60   		Training 486 pattern with 99.79% 	Forward time: 	 2.67 sec
2023-04-02 20:18:26,196 			Loss:    2.839e-03    			Backward time: 	 0.09 sec 
2023-04-02 20:18:26,196 ADAM: Layer 0 -> dw_min:9.9999e-01  dw_max:1.0000e+00 lr:1.0000e-04
2023-04-02 20:18:26,196 ADAM: Layer 1 -> dw_min:9.9993e-01  dw_max:1.0001e+00 lr:1.0000e-04
2023-04-02 20:18:26,196 ADAM: Layer 2 -> dw_min:9.9987e-01  dw_max:1.0001e+00 lr:1.0000e-04
2023-04-02 20:18:26,196 ADAM: Layer 3 -> dw_min:9.9994e-01  dw_max:1.0001e+00 lr:1.0000e-04
2023-04-02 20:18:26,210 			Learning rate: weights:   1.000e-04    
2023-04-02 20:18:26,210 			Last test performance: 98.94%
2023-04-02 20:18:26,210 ----------------
2023-04-02 20:18:28,992   51  =>  61   		Training 486 pattern with 99.38% 	Forward time: 	 2.68 sec
2023-04-02 20:18:28,992 			Loss:    1.368e-02    			Backward time: 	 0.09 sec 
2023-04-02 20:18:28,992 ADAM: Layer 0 -> dw_min:9.9999e-01  dw_max:1.0000e+00 lr:1.0000e-04
2023-04-02 20:18:28,992 ADAM: Layer 1 -> dw_min:9.9991e-01  dw_max:1.0001e+00 lr:1.0000e-04
2023-04-02 20:18:28,992 ADAM: Layer 2 -> dw_min:9.9986e-01  dw_max:1.0001e+00 lr:1.0000e-04
2023-04-02 20:18:28,993 ADAM: Layer 3 -> dw_min:9.9991e-01  dw_max:1.0001e+00 lr:1.0000e-04
2023-04-02 20:18:29,049 			Learning rate: weights:   1.000e-04    
2023-04-02 20:18:29,049 			Last test performance: 98.94%
2023-04-02 20:18:29,049 ----------------
2023-04-02 20:18:31,825   51  =>  62   		Training 486 pattern with 100.00% 	Forward time: 	 2.68 sec
2023-04-02 20:18:31,826 			Loss:    1.595e-03    			Backward time: 	 0.09 sec 
2023-04-02 20:18:31,826 ADAM: Layer 0 -> dw_min:9.9999e-01  dw_max:1.0000e+00 lr:1.0000e-04
2023-04-02 20:18:31,826 ADAM: Layer 1 -> dw_min:9.9992e-01  dw_max:1.0001e+00 lr:1.0000e-04
2023-04-02 20:18:31,826 ADAM: Layer 2 -> dw_min:9.9987e-01  dw_max:1.0001e+00 lr:1.0000e-04
2023-04-02 20:18:31,826 ADAM: Layer 3 -> dw_min:9.9992e-01  dw_max:1.0001e+00 lr:1.0000e-04
2023-04-02 20:18:31,897 			Learning rate: weights:   1.000e-04    
2023-04-02 20:18:31,897 			Last test performance: 98.94%
2023-04-02 20:18:31,897 ----------------
2023-04-02 20:18:34,664   51  =>  63   		Training 486 pattern with 100.00% 	Forward time: 	 2.67 sec
2023-04-02 20:18:34,664 			Loss:    2.642e-03    			Backward time: 	 0.09 sec 
2023-04-02 20:18:34,665 ADAM: Layer 0 -> dw_min:9.9999e-01  dw_max:1.0000e+00 lr:1.0000e-04
2023-04-02 20:18:34,665 ADAM: Layer 1 -> dw_min:9.9992e-01  dw_max:1.0001e+00 lr:1.0000e-04
2023-04-02 20:18:34,665 ADAM: Layer 2 -> dw_min:9.9985e-01  dw_max:1.0001e+00 lr:1.0000e-04
2023-04-02 20:18:34,665 ADAM: Layer 3 -> dw_min:9.9993e-01  dw_max:1.0001e+00 lr:1.0000e-04
2023-04-02 20:18:34,777 			Learning rate: weights:   1.000e-04    
2023-04-02 20:18:34,777 			Last test performance: 98.94%
2023-04-02 20:18:34,777 ----------------
2023-04-02 20:18:37,569   51  =>  64   		Training 486 pattern with 99.58% 	Forward time: 	 2.69 sec
2023-04-02 20:18:37,569 			Loss:    7.724e-03    			Backward time: 	 0.09 sec 
2023-04-02 20:18:37,569 ADAM: Layer 0 -> dw_min:9.9999e-01  dw_max:1.0000e+00 lr:1.0000e-04
2023-04-02 20:18:37,570 ADAM: Layer 1 -> dw_min:9.9993e-01  dw_max:1.0000e+00 lr:1.0000e-04
2023-04-02 20:18:37,570 ADAM: Layer 2 -> dw_min:9.9987e-01  dw_max:1.0001e+00 lr:1.0000e-04
2023-04-02 20:18:37,570 ADAM: Layer 3 -> dw_min:9.9991e-01  dw_max:1.0001e+00 lr:1.0000e-04
2023-04-02 20:18:37,640 			Learning rate: weights:   1.000e-04    
2023-04-02 20:18:37,640 			Last test performance: 98.94%
2023-04-02 20:18:37,640 ----------------
2023-04-02 20:18:40,431   51  =>  65   		Training 486 pattern with 100.00% 	Forward time: 	 2.69 sec
2023-04-02 20:18:40,431 			Loss:    5.912e-04    			Backward time: 	 0.09 sec 
2023-04-02 20:18:40,431 ADAM: Layer 0 -> dw_min:9.9999e-01  dw_max:1.0000e+00 lr:1.0000e-04
2023-04-02 20:18:40,431 ADAM: Layer 1 -> dw_min:9.9994e-01  dw_max:1.0000e+00 lr:1.0000e-04
2023-04-02 20:18:40,432 ADAM: Layer 2 -> dw_min:9.9988e-01  dw_max:1.0001e+00 lr:1.0000e-04
2023-04-02 20:18:40,432 ADAM: Layer 3 -> dw_min:9.9992e-01  dw_max:1.0001e+00 lr:1.0000e-04
2023-04-02 20:18:40,447 			Learning rate: weights:   1.000e-04    
2023-04-02 20:18:40,447 			Last test performance: 98.94%
2023-04-02 20:18:40,447 ----------------
2023-04-02 20:18:43,198   51  =>  66   		Training 486 pattern with 100.00% 	Forward time: 	 2.65 sec
2023-04-02 20:18:43,198 			Loss:    2.415e-03    			Backward time: 	 0.09 sec 
2023-04-02 20:18:43,198 ADAM: Layer 0 -> dw_min:9.9998e-01  dw_max:1.0000e+00 lr:1.0000e-04
2023-04-02 20:18:43,198 ADAM: Layer 1 -> dw_min:9.9993e-01  dw_max:1.0001e+00 lr:1.0000e-04
2023-04-02 20:18:43,198 ADAM: Layer 2 -> dw_min:9.9984e-01  dw_max:1.0001e+00 lr:1.0000e-04
2023-04-02 20:18:43,198 ADAM: Layer 3 -> dw_min:9.9992e-01  dw_max:1.0001e+00 lr:1.0000e-04
2023-04-02 20:18:43,213 			Learning rate: weights:   1.000e-04    
2023-04-02 20:18:43,213 			Last test performance: 98.94%
2023-04-02 20:18:43,213 ----------------
2023-04-02 20:18:46,023   51  =>  67   		Training 486 pattern with 99.79% 	Forward time: 	 2.71 sec
2023-04-02 20:18:46,023 			Loss:    9.317e-03    			Backward time: 	 0.09 sec 
2023-04-02 20:18:46,023 ADAM: Layer 0 -> dw_min:9.9999e-01  dw_max:1.0000e+00 lr:1.0000e-04
2023-04-02 20:18:46,023 ADAM: Layer 1 -> dw_min:9.9993e-01  dw_max:1.0001e+00 lr:1.0000e-04
2023-04-02 20:18:46,023 ADAM: Layer 2 -> dw_min:9.9986e-01  dw_max:1.0001e+00 lr:1.0000e-04
2023-04-02 20:18:46,024 ADAM: Layer 3 -> dw_min:9.9993e-01  dw_max:1.0001e+00 lr:1.0000e-04
2023-04-02 20:18:46,081 			Learning rate: weights:   1.000e-04    
2023-04-02 20:18:46,081 			Last test performance: 98.94%
2023-04-02 20:18:46,081 ----------------
2023-04-02 20:18:48,854   51  =>  68   		Training 486 pattern with 99.38% 	Forward time: 	 2.67 sec
2023-04-02 20:18:48,854 			Loss:    7.499e-03    			Backward time: 	 0.09 sec 
2023-04-02 20:18:48,854 ADAM: Layer 0 -> dw_min:9.9998e-01  dw_max:1.0000e+00 lr:1.0000e-04
2023-04-02 20:18:48,854 ADAM: Layer 1 -> dw_min:9.9988e-01  dw_max:1.0001e+00 lr:1.0000e-04
2023-04-02 20:18:48,854 ADAM: Layer 2 -> dw_min:9.9986e-01  dw_max:1.0001e+00 lr:1.0000e-04
2023-04-02 20:18:48,854 ADAM: Layer 3 -> dw_min:9.9994e-01  dw_max:1.0001e+00 lr:1.0000e-04
2023-04-02 20:18:48,903 			Learning rate: weights:   1.000e-04    
2023-04-02 20:18:48,903 			Last test performance: 98.94%
2023-04-02 20:18:48,903 ----------------
2023-04-02 20:18:51,697   51  =>  69   		Training 486 pattern with 99.79% 	Forward time: 	 2.69 sec
2023-04-02 20:18:51,697 			Loss:    2.974e-03    			Backward time: 	 0.09 sec 
2023-04-02 20:18:51,698 ADAM: Layer 0 -> dw_min:9.9998e-01  dw_max:1.0000e+00 lr:1.0000e-04
2023-04-02 20:18:51,698 ADAM: Layer 1 -> dw_min:9.9990e-01  dw_max:1.0001e+00 lr:1.0000e-04
2023-04-02 20:18:51,698 ADAM: Layer 2 -> dw_min:9.9987e-01  dw_max:1.0001e+00 lr:1.0000e-04
2023-04-02 20:18:51,698 ADAM: Layer 3 -> dw_min:9.9995e-01  dw_max:1.0001e+00 lr:1.0000e-04
2023-04-02 20:18:51,737 			Learning rate: weights:   1.000e-04    
2023-04-02 20:18:51,737 			Last test performance: 98.94%
2023-04-02 20:18:51,737 ----------------
2023-04-02 20:18:54,492   51  =>  70   		Training 486 pattern with 99.79% 	Forward time: 	 2.66 sec
2023-04-02 20:18:54,492 			Loss:    5.204e-03    			Backward time: 	 0.09 sec 
2023-04-02 20:18:54,493 ADAM: Layer 0 -> dw_min:9.9998e-01  dw_max:1.0000e+00 lr:1.0000e-04
2023-04-02 20:18:54,493 ADAM: Layer 1 -> dw_min:9.9991e-01  dw_max:1.0001e+00 lr:1.0000e-04
2023-04-02 20:18:54,493 ADAM: Layer 2 -> dw_min:9.9986e-01  dw_max:1.0001e+00 lr:1.0000e-04
2023-04-02 20:18:54,493 ADAM: Layer 3 -> dw_min:9.9992e-01  dw_max:1.0001e+00 lr:1.0000e-04
2023-04-02 20:18:54,507 			Learning rate: weights:   1.000e-04    
2023-04-02 20:18:54,507 			Last test performance: 98.94%
2023-04-02 20:18:54,507 ----------------
2023-04-02 20:18:57,340   51  =>  71   		Training 486 pattern with 99.79% 	Forward time: 	 2.73 sec
2023-04-02 20:18:57,340 			Loss:    7.769e-03    			Backward time: 	 0.09 sec 
2023-04-02 20:18:57,340 ADAM: Layer 0 -> dw_min:9.9998e-01  dw_max:1.0000e+00 lr:1.0000e-04
2023-04-02 20:18:57,340 ADAM: Layer 1 -> dw_min:9.9992e-01  dw_max:1.0001e+00 lr:1.0000e-04
2023-04-02 20:18:57,340 ADAM: Layer 2 -> dw_min:9.9987e-01  dw_max:1.0001e+00 lr:1.0000e-04
2023-04-02 20:18:57,340 ADAM: Layer 3 -> dw_min:9.9993e-01  dw_max:1.0001e+00 lr:1.0000e-04
2023-04-02 20:18:57,463 			Learning rate: weights:   1.000e-04    
2023-04-02 20:18:57,463 			Last test performance: 98.94%
2023-04-02 20:18:57,463 ----------------
2023-04-02 20:19:00,269   51  =>  72   		Training 486 pattern with 99.17% 	Forward time: 	 2.71 sec
2023-04-02 20:19:00,269 			Loss:    2.687e-02    			Backward time: 	 0.09 sec 
2023-04-02 20:19:00,270 ADAM: Layer 0 -> dw_min:9.9998e-01  dw_max:1.0000e+00 lr:1.0000e-04
2023-04-02 20:19:00,270 ADAM: Layer 1 -> dw_min:9.9992e-01  dw_max:1.0001e+00 lr:1.0000e-04
2023-04-02 20:19:00,270 ADAM: Layer 2 -> dw_min:9.9986e-01  dw_max:1.0001e+00 lr:1.0000e-04
2023-04-02 20:19:00,270 ADAM: Layer 3 -> dw_min:9.9989e-01  dw_max:1.0001e+00 lr:1.0000e-04
2023-04-02 20:19:00,333 			Learning rate: weights:   1.000e-04    
2023-04-02 20:19:00,333 			Last test performance: 98.94%
2023-04-02 20:19:00,333 ----------------
2023-04-02 20:19:03,099   51  =>  73   		Training 486 pattern with 99.58% 	Forward time: 	 2.67 sec
2023-04-02 20:19:03,099 			Loss:    7.736e-03    			Backward time: 	 0.09 sec 
2023-04-02 20:19:03,099 ADAM: Layer 0 -> dw_min:9.9998e-01  dw_max:1.0000e+00 lr:1.0000e-04
2023-04-02 20:19:03,099 ADAM: Layer 1 -> dw_min:9.9993e-01  dw_max:1.0001e+00 lr:1.0000e-04
2023-04-02 20:19:03,099 ADAM: Layer 2 -> dw_min:9.9984e-01  dw_max:1.0001e+00 lr:1.0000e-04
2023-04-02 20:19:03,099 ADAM: Layer 3 -> dw_min:9.9990e-01  dw_max:1.0001e+00 lr:1.0000e-04
2023-04-02 20:19:03,171 			Learning rate: weights:   1.000e-04    
2023-04-02 20:19:03,171 			Last test performance: 98.94%
2023-04-02 20:19:03,171 ----------------
2023-04-02 20:19:05,923   51  =>  74   		Training 486 pattern with 99.79% 	Forward time: 	 2.65 sec
2023-04-02 20:19:05,923 			Loss:    2.428e-03    			Backward time: 	 0.09 sec 
2023-04-02 20:19:05,923 ADAM: Layer 0 -> dw_min:9.9998e-01  dw_max:1.0000e+00 lr:1.0000e-04
2023-04-02 20:19:05,923 ADAM: Layer 1 -> dw_min:9.9994e-01  dw_max:1.0001e+00 lr:1.0000e-04
2023-04-02 20:19:05,923 ADAM: Layer 2 -> dw_min:9.9986e-01  dw_max:1.0001e+00 lr:1.0000e-04
2023-04-02 20:19:05,923 ADAM: Layer 3 -> dw_min:9.9991e-01  dw_max:1.0001e+00 lr:1.0000e-04
2023-04-02 20:19:05,940 			Learning rate: weights:   1.000e-04    
2023-04-02 20:19:05,940 			Last test performance: 98.94%
2023-04-02 20:19:05,940 ----------------
2023-04-02 20:19:08,744   51  =>  75   		Training 486 pattern with 100.00% 	Forward time: 	 2.70 sec
2023-04-02 20:19:08,744 			Loss:    1.180e-03    			Backward time: 	 0.09 sec 
2023-04-02 20:19:08,744 ADAM: Layer 0 -> dw_min:9.9998e-01  dw_max:1.0000e+00 lr:1.0000e-04
2023-04-02 20:19:08,744 ADAM: Layer 1 -> dw_min:9.9994e-01  dw_max:1.0001e+00 lr:1.0000e-04
2023-04-02 20:19:08,744 ADAM: Layer 2 -> dw_min:9.9987e-01  dw_max:1.0001e+00 lr:1.0000e-04
2023-04-02 20:19:08,745 ADAM: Layer 3 -> dw_min:9.9992e-01  dw_max:1.0001e+00 lr:1.0000e-04
2023-04-02 20:19:08,761 			Learning rate: weights:   1.000e-04    
2023-04-02 20:19:08,761 			Last test performance: 98.94%
2023-04-02 20:19:08,761 ----------------
2023-04-02 20:19:11,597   51  =>  76   		Training 486 pattern with 99.38% 	Forward time: 	 2.74 sec
2023-04-02 20:19:11,597 			Loss:    1.374e-02    			Backward time: 	 0.09 sec 
2023-04-02 20:19:11,597 ADAM: Layer 0 -> dw_min:9.9998e-01  dw_max:1.0000e+00 lr:1.0000e-04
2023-04-02 20:19:11,597 ADAM: Layer 1 -> dw_min:9.9993e-01  dw_max:1.0001e+00 lr:1.0000e-04
2023-04-02 20:19:11,598 ADAM: Layer 2 -> dw_min:9.9989e-01  dw_max:1.0002e+00 lr:1.0000e-04
2023-04-02 20:19:11,598 ADAM: Layer 3 -> dw_min:9.9992e-01  dw_max:1.0001e+00 lr:1.0000e-04
2023-04-02 20:19:11,646 			Learning rate: weights:   1.000e-04    
2023-04-02 20:19:11,646 			Last test performance: 98.94%
2023-04-02 20:19:11,647 ----------------
2023-04-02 20:19:14,485   51  =>  77   		Training 486 pattern with 99.58% 	Forward time: 	 2.74 sec
2023-04-02 20:19:14,485 			Loss:    8.146e-03    			Backward time: 	 0.09 sec 
2023-04-02 20:19:14,485 ADAM: Layer 0 -> dw_min:9.9998e-01  dw_max:1.0000e+00 lr:1.0000e-04
2023-04-02 20:19:14,485 ADAM: Layer 1 -> dw_min:9.9992e-01  dw_max:1.0001e+00 lr:1.0000e-04
2023-04-02 20:19:14,485 ADAM: Layer 2 -> dw_min:9.9988e-01  dw_max:1.0001e+00 lr:1.0000e-04
2023-04-02 20:19:14,486 ADAM: Layer 3 -> dw_min:9.9993e-01  dw_max:1.0001e+00 lr:1.0000e-04
2023-04-02 20:19:14,501 			Learning rate: weights:   1.000e-04    
2023-04-02 20:19:14,501 			Last test performance: 98.94%
2023-04-02 20:19:14,501 ----------------
2023-04-02 20:19:17,245   51  =>  78   		Training 486 pattern with 99.58% 	Forward time: 	 2.64 sec
2023-04-02 20:19:17,245 			Loss:    2.390e-02    			Backward time: 	 0.09 sec 
2023-04-02 20:19:17,245 ADAM: Layer 0 -> dw_min:9.9998e-01  dw_max:1.0000e+00 lr:1.0000e-04
2023-04-02 20:19:17,245 ADAM: Layer 1 -> dw_min:9.9993e-01  dw_max:1.0001e+00 lr:1.0000e-04
2023-04-02 20:19:17,245 ADAM: Layer 2 -> dw_min:9.9984e-01  dw_max:1.0001e+00 lr:1.0000e-04
2023-04-02 20:19:17,245 ADAM: Layer 3 -> dw_min:9.9991e-01  dw_max:1.0001e+00 lr:1.0000e-04
2023-04-02 20:19:17,262 			Learning rate: weights:   1.000e-04    
2023-04-02 20:19:17,262 			Last test performance: 98.94%
2023-04-02 20:19:17,262 ----------------
2023-04-02 20:19:20,029   51  =>  79   		Training 486 pattern with 100.00% 	Forward time: 	 2.67 sec
2023-04-02 20:19:20,029 			Loss:    1.909e-03    			Backward time: 	 0.09 sec 
2023-04-02 20:19:20,029 ADAM: Layer 0 -> dw_min:9.9997e-01  dw_max:1.0000e+00 lr:1.0000e-04
2023-04-02 20:19:20,030 ADAM: Layer 1 -> dw_min:9.9993e-01  dw_max:1.0001e+00 lr:1.0000e-04
2023-04-02 20:19:20,030 ADAM: Layer 2 -> dw_min:9.9986e-01  dw_max:1.0001e+00 lr:1.0000e-04
2023-04-02 20:19:20,030 ADAM: Layer 3 -> dw_min:9.9992e-01  dw_max:1.0001e+00 lr:1.0000e-04
2023-04-02 20:19:20,071 			Learning rate: weights:   1.000e-04    
2023-04-02 20:19:20,071 			Last test performance: 98.94%
2023-04-02 20:19:20,071 ----------------
2023-04-02 20:19:22,886   51  =>  80   		Training 486 pattern with 99.79% 	Forward time: 	 2.72 sec
2023-04-02 20:19:22,886 			Loss:    2.330e-03    			Backward time: 	 0.09 sec 
2023-04-02 20:19:22,886 ADAM: Layer 0 -> dw_min:9.9998e-01  dw_max:1.0000e+00 lr:1.0000e-04
2023-04-02 20:19:22,886 ADAM: Layer 1 -> dw_min:9.9993e-01  dw_max:1.0001e+00 lr:1.0000e-04
2023-04-02 20:19:22,886 ADAM: Layer 2 -> dw_min:9.9987e-01  dw_max:1.0001e+00 lr:1.0000e-04
2023-04-02 20:19:22,886 ADAM: Layer 3 -> dw_min:9.9993e-01  dw_max:1.0001e+00 lr:1.0000e-04
2023-04-02 20:19:22,927 			Learning rate: weights:   1.000e-04    
2023-04-02 20:19:22,927 			Last test performance: 98.94%
2023-04-02 20:19:22,927 ----------------
2023-04-02 20:19:25,744   51  =>  81   		Training 486 pattern with 99.58% 	Forward time: 	 2.72 sec
2023-04-02 20:19:25,745 			Loss:    2.054e-02    			Backward time: 	 0.09 sec 
2023-04-02 20:19:25,745 ADAM: Layer 0 -> dw_min:9.9998e-01  dw_max:1.0000e+00 lr:1.0000e-04
2023-04-02 20:19:25,745 ADAM: Layer 1 -> dw_min:9.9994e-01  dw_max:1.0001e+00 lr:1.0000e-04
2023-04-02 20:19:25,745 ADAM: Layer 2 -> dw_min:9.9989e-01  dw_max:1.0001e+00 lr:1.0000e-04
2023-04-02 20:19:25,745 ADAM: Layer 3 -> dw_min:9.9990e-01  dw_max:1.0001e+00 lr:1.0000e-04
2023-04-02 20:19:25,760 			Learning rate: weights:   1.000e-04    
2023-04-02 20:19:25,760 			Last test performance: 98.94%
2023-04-02 20:19:25,760 ----------------
2023-04-02 20:19:28,590   51  =>  82   		Training 486 pattern with 99.58% 	Forward time: 	 2.73 sec
2023-04-02 20:19:28,590 			Loss:    4.836e-03    			Backward time: 	 0.09 sec 
2023-04-02 20:19:28,590 ADAM: Layer 0 -> dw_min:9.9998e-01  dw_max:1.0000e+00 lr:1.0000e-04
2023-04-02 20:19:28,590 ADAM: Layer 1 -> dw_min:9.9989e-01  dw_max:1.0001e+00 lr:1.0000e-04
2023-04-02 20:19:28,590 ADAM: Layer 2 -> dw_min:9.9986e-01  dw_max:1.0002e+00 lr:1.0000e-04
2023-04-02 20:19:28,590 ADAM: Layer 3 -> dw_min:9.9991e-01  dw_max:1.0001e+00 lr:1.0000e-04
2023-04-02 20:19:28,606 			Learning rate: weights:   1.000e-04    
2023-04-02 20:19:28,606 			Last test performance: 98.94%
2023-04-02 20:19:28,606 ----------------
2023-04-02 20:19:31,415   51  =>  83   		Training 486 pattern with 99.79% 	Forward time: 	 2.71 sec
2023-04-02 20:19:31,415 			Loss:    8.428e-03    			Backward time: 	 0.09 sec 
2023-04-02 20:19:31,415 ADAM: Layer 0 -> dw_min:9.9997e-01  dw_max:1.0000e+00 lr:1.0000e-04
2023-04-02 20:19:31,415 ADAM: Layer 1 -> dw_min:9.9989e-01  dw_max:1.0001e+00 lr:1.0000e-04
2023-04-02 20:19:31,416 ADAM: Layer 2 -> dw_min:9.9987e-01  dw_max:1.0001e+00 lr:1.0000e-04
2023-04-02 20:19:31,416 ADAM: Layer 3 -> dw_min:9.9989e-01  dw_max:1.0001e+00 lr:1.0000e-04
2023-04-02 20:19:31,446 			Learning rate: weights:   1.000e-04    
2023-04-02 20:19:31,446 			Last test performance: 98.94%
2023-04-02 20:19:31,446 ----------------
2023-04-02 20:19:34,263   51  =>  84   		Training 486 pattern with 99.17% 	Forward time: 	 2.72 sec
2023-04-02 20:19:34,264 			Loss:    1.542e-02    			Backward time: 	 0.09 sec 
2023-04-02 20:19:34,264 ADAM: Layer 0 -> dw_min:9.9997e-01  dw_max:1.0000e+00 lr:1.0000e-04
2023-04-02 20:19:34,264 ADAM: Layer 1 -> dw_min:9.9991e-01  dw_max:1.0001e+00 lr:1.0000e-04
2023-04-02 20:19:34,264 ADAM: Layer 2 -> dw_min:9.9986e-01  dw_max:1.0002e+00 lr:1.0000e-04
2023-04-02 20:19:34,264 ADAM: Layer 3 -> dw_min:9.9989e-01  dw_max:1.0001e+00 lr:1.0000e-04
2023-04-02 20:19:34,336 			Learning rate: weights:   1.000e-04    
2023-04-02 20:19:34,336 			Last test performance: 98.94%
2023-04-02 20:19:34,336 ----------------
2023-04-02 20:19:37,128   51  =>  85   		Training 486 pattern with 99.79% 	Forward time: 	 2.69 sec
2023-04-02 20:19:37,129 			Loss:    3.295e-03    			Backward time: 	 0.09 sec 
2023-04-02 20:19:37,129 ADAM: Layer 0 -> dw_min:9.9997e-01  dw_max:1.0000e+00 lr:1.0000e-04
2023-04-02 20:19:37,129 ADAM: Layer 1 -> dw_min:9.9992e-01  dw_max:1.0001e+00 lr:1.0000e-04
2023-04-02 20:19:37,129 ADAM: Layer 2 -> dw_min:9.9987e-01  dw_max:1.0001e+00 lr:1.0000e-04
2023-04-02 20:19:37,129 ADAM: Layer 3 -> dw_min:9.9990e-01  dw_max:1.0001e+00 lr:1.0000e-04
2023-04-02 20:19:37,145 			Learning rate: weights:   1.000e-04    
2023-04-02 20:19:37,145 			Last test performance: 98.94%
2023-04-02 20:19:37,145 ----------------
2023-04-02 20:19:39,981   51  =>  86   		Training 486 pattern with 99.79% 	Forward time: 	 2.74 sec
2023-04-02 20:19:39,981 			Loss:    3.806e-03    			Backward time: 	 0.09 sec 
2023-04-02 20:19:39,982 ADAM: Layer 0 -> dw_min:9.9997e-01  dw_max:1.0000e+00 lr:1.0000e-04
2023-04-02 20:19:39,982 ADAM: Layer 1 -> dw_min:9.9988e-01  dw_max:1.0001e+00 lr:1.0000e-04
2023-04-02 20:19:39,982 ADAM: Layer 2 -> dw_min:9.9985e-01  dw_max:1.0001e+00 lr:1.0000e-04
2023-04-02 20:19:39,982 ADAM: Layer 3 -> dw_min:9.9991e-01  dw_max:1.0001e+00 lr:1.0000e-04
2023-04-02 20:19:40,053 			Learning rate: weights:   1.000e-04    
2023-04-02 20:19:40,053 			Last test performance: 98.94%
2023-04-02 20:19:40,053 ----------------
2023-04-02 20:19:42,860   51  =>  87   		Training 486 pattern with 100.00% 	Forward time: 	 2.71 sec
2023-04-02 20:19:42,860 			Loss:    5.460e-04    			Backward time: 	 0.09 sec 
2023-04-02 20:19:42,860 ADAM: Layer 0 -> dw_min:9.9998e-01  dw_max:1.0000e+00 lr:1.0000e-04
2023-04-02 20:19:42,860 ADAM: Layer 1 -> dw_min:9.9989e-01  dw_max:1.0001e+00 lr:1.0000e-04
2023-04-02 20:19:42,860 ADAM: Layer 2 -> dw_min:9.9986e-01  dw_max:1.0001e+00 lr:1.0000e-04
2023-04-02 20:19:42,860 ADAM: Layer 3 -> dw_min:9.9992e-01  dw_max:1.0001e+00 lr:1.0000e-04
2023-04-02 20:19:42,892 			Learning rate: weights:   1.000e-04    
2023-04-02 20:19:42,892 			Last test performance: 98.94%
2023-04-02 20:19:42,893 ----------------
2023-04-02 20:19:45,701   51  =>  88   		Training 486 pattern with 99.58% 	Forward time: 	 2.71 sec
2023-04-02 20:19:45,701 			Loss:    1.507e-02    			Backward time: 	 0.09 sec 
2023-04-02 20:19:45,702 ADAM: Layer 0 -> dw_min:9.9998e-01  dw_max:1.0000e+00 lr:1.0000e-04
2023-04-02 20:19:45,702 ADAM: Layer 1 -> dw_min:9.9990e-01  dw_max:1.0001e+00 lr:1.0000e-04
2023-04-02 20:19:45,702 ADAM: Layer 2 -> dw_min:9.9988e-01  dw_max:1.0001e+00 lr:1.0000e-04
2023-04-02 20:19:45,702 ADAM: Layer 3 -> dw_min:9.9992e-01  dw_max:1.0001e+00 lr:1.0000e-04
2023-04-02 20:19:45,758 			Learning rate: weights:   1.000e-04    
2023-04-02 20:19:45,758 			Last test performance: 98.94%
2023-04-02 20:19:45,758 ----------------
2023-04-02 20:19:48,553   51  =>  89   		Training 486 pattern with 100.00% 	Forward time: 	 2.69 sec
2023-04-02 20:19:48,553 			Loss:    4.018e-03    			Backward time: 	 0.09 sec 
2023-04-02 20:19:48,553 ADAM: Layer 0 -> dw_min:9.9997e-01  dw_max:1.0000e+00 lr:1.0000e-04
2023-04-02 20:19:48,553 ADAM: Layer 1 -> dw_min:9.9991e-01  dw_max:1.0001e+00 lr:1.0000e-04
2023-04-02 20:19:48,553 ADAM: Layer 2 -> dw_min:9.9989e-01  dw_max:1.0001e+00 lr:1.0000e-04
2023-04-02 20:19:48,553 ADAM: Layer 3 -> dw_min:9.9993e-01  dw_max:1.0001e+00 lr:1.0000e-04
2023-04-02 20:19:48,624 			Learning rate: weights:   1.000e-04    
2023-04-02 20:19:48,624 			Last test performance: 98.94%
2023-04-02 20:19:48,624 ----------------
2023-04-02 20:19:51,351   51  =>  90   		Training 486 pattern with 100.00% 	Forward time: 	 2.63 sec
2023-04-02 20:19:51,351 			Loss:    7.344e-04    			Backward time: 	 0.09 sec 
2023-04-02 20:19:51,352 ADAM: Layer 0 -> dw_min:9.9998e-01  dw_max:1.0000e+00 lr:1.0000e-04
2023-04-02 20:19:51,352 ADAM: Layer 1 -> dw_min:9.9992e-01  dw_max:1.0001e+00 lr:1.0000e-04
2023-04-02 20:19:51,352 ADAM: Layer 2 -> dw_min:9.9988e-01  dw_max:1.0001e+00 lr:1.0000e-04
2023-04-02 20:19:51,352 ADAM: Layer 3 -> dw_min:9.9994e-01  dw_max:1.0001e+00 lr:1.0000e-04
2023-04-02 20:19:51,474 			Learning rate: weights:   1.000e-04    
2023-04-02 20:19:51,474 			Last test performance: 98.94%
2023-04-02 20:19:51,474 ----------------
2023-04-02 20:19:54,272   51  =>  91   		Training 486 pattern with 99.58% 	Forward time: 	 2.70 sec
2023-04-02 20:19:54,273 			Loss:    1.102e-02    			Backward time: 	 0.09 sec 
2023-04-02 20:19:54,273 ADAM: Layer 0 -> dw_min:9.9997e-01  dw_max:1.0000e+00 lr:1.0000e-04
2023-04-02 20:19:54,273 ADAM: Layer 1 -> dw_min:9.9992e-01  dw_max:1.0001e+00 lr:1.0000e-04
2023-04-02 20:19:54,273 ADAM: Layer 2 -> dw_min:9.9989e-01  dw_max:1.0001e+00 lr:1.0000e-04
2023-04-02 20:19:54,273 ADAM: Layer 3 -> dw_min:9.9992e-01  dw_max:1.0001e+00 lr:1.0000e-04
2023-04-02 20:19:54,289 			Learning rate: weights:   1.000e-04    
2023-04-02 20:19:54,289 			Last test performance: 98.94%
2023-04-02 20:19:54,289 ----------------
2023-04-02 20:19:57,055   51  =>  92   		Training 486 pattern with 100.00% 	Forward time: 	 2.67 sec
2023-04-02 20:19:57,055 			Loss:    3.058e-03    			Backward time: 	 0.09 sec 
2023-04-02 20:19:57,055 ADAM: Layer 0 -> dw_min:9.9998e-01  dw_max:1.0000e+00 lr:1.0000e-04
2023-04-02 20:19:57,055 ADAM: Layer 1 -> dw_min:9.9993e-01  dw_max:1.0001e+00 lr:1.0000e-04
2023-04-02 20:19:57,055 ADAM: Layer 2 -> dw_min:9.9984e-01  dw_max:1.0001e+00 lr:1.0000e-04
2023-04-02 20:19:57,055 ADAM: Layer 3 -> dw_min:9.9991e-01  dw_max:1.0000e+00 lr:1.0000e-04
2023-04-02 20:19:57,078 			Learning rate: weights:   1.000e-04    
2023-04-02 20:19:57,078 			Last test performance: 98.94%
2023-04-02 20:19:57,078 ----------------
2023-04-02 20:19:59,846   51  =>  93   		Training 486 pattern with 100.00% 	Forward time: 	 2.67 sec
2023-04-02 20:19:59,846 			Loss:    1.438e-03    			Backward time: 	 0.09 sec 
2023-04-02 20:19:59,846 ADAM: Layer 0 -> dw_min:9.9998e-01  dw_max:1.0000e+00 lr:1.0000e-04
2023-04-02 20:19:59,846 ADAM: Layer 1 -> dw_min:9.9994e-01  dw_max:1.0001e+00 lr:1.0000e-04
2023-04-02 20:19:59,846 ADAM: Layer 2 -> dw_min:9.9986e-01  dw_max:1.0001e+00 lr:1.0000e-04
2023-04-02 20:19:59,846 ADAM: Layer 3 -> dw_min:9.9992e-01  dw_max:1.0000e+00 lr:1.0000e-04
2023-04-02 20:19:59,861 			Learning rate: weights:   1.000e-04    
2023-04-02 20:19:59,861 			Last test performance: 98.94%
2023-04-02 20:19:59,861 ----------------
2023-04-02 20:20:02,679   51  =>  94   		Training 486 pattern with 100.00% 	Forward time: 	 2.72 sec
2023-04-02 20:20:02,679 			Loss:    2.871e-03    			Backward time: 	 0.09 sec 
2023-04-02 20:20:02,679 ADAM: Layer 0 -> dw_min:9.9998e-01  dw_max:1.0000e+00 lr:1.0000e-04
2023-04-02 20:20:02,680 ADAM: Layer 1 -> dw_min:9.9994e-01  dw_max:1.0001e+00 lr:1.0000e-04
2023-04-02 20:20:02,680 ADAM: Layer 2 -> dw_min:9.9987e-01  dw_max:1.0001e+00 lr:1.0000e-04
2023-04-02 20:20:02,680 ADAM: Layer 3 -> dw_min:9.9993e-01  dw_max:1.0000e+00 lr:1.0000e-04
2023-04-02 20:20:02,767 			Learning rate: weights:   1.000e-04    
2023-04-02 20:20:02,767 			Last test performance: 98.94%
2023-04-02 20:20:02,767 ----------------
2023-04-02 20:20:05,520   51  =>  95   		Training 486 pattern with 99.38% 	Forward time: 	 2.65 sec
2023-04-02 20:20:05,520 			Loss:    9.359e-03    			Backward time: 	 0.09 sec 
2023-04-02 20:20:05,520 ADAM: Layer 0 -> dw_min:9.9998e-01  dw_max:1.0000e+00 lr:1.0000e-04
2023-04-02 20:20:05,520 ADAM: Layer 1 -> dw_min:9.9991e-01  dw_max:1.0001e+00 lr:1.0000e-04
2023-04-02 20:20:05,520 ADAM: Layer 2 -> dw_min:9.9984e-01  dw_max:1.0001e+00 lr:1.0000e-04
2023-04-02 20:20:05,520 ADAM: Layer 3 -> dw_min:9.9993e-01  dw_max:1.0001e+00 lr:1.0000e-04
2023-04-02 20:20:05,536 			Learning rate: weights:   1.000e-04    
2023-04-02 20:20:05,536 			Last test performance: 98.94%
2023-04-02 20:20:05,536 ----------------
2023-04-02 20:20:08,328   51  =>  96   		Training 486 pattern with 99.79% 	Forward time: 	 2.69 sec
2023-04-02 20:20:08,328 			Loss:    4.066e-03    			Backward time: 	 0.09 sec 
2023-04-02 20:20:08,328 ADAM: Layer 0 -> dw_min:9.9999e-01  dw_max:1.0000e+00 lr:1.0000e-04
2023-04-02 20:20:08,328 ADAM: Layer 1 -> dw_min:9.9992e-01  dw_max:1.0001e+00 lr:1.0000e-04
2023-04-02 20:20:08,328 ADAM: Layer 2 -> dw_min:9.9986e-01  dw_max:1.0001e+00 lr:1.0000e-04
2023-04-02 20:20:08,328 ADAM: Layer 3 -> dw_min:9.9994e-01  dw_max:1.0001e+00 lr:1.0000e-04
2023-04-02 20:20:08,379 			Learning rate: weights:   1.000e-04    
2023-04-02 20:20:08,379 			Last test performance: 98.94%
2023-04-02 20:20:08,379 ----------------
2023-04-02 20:20:11,163   51  =>  97   		Training 486 pattern with 100.00% 	Forward time: 	 2.68 sec
2023-04-02 20:20:11,163 			Loss:    5.997e-04    			Backward time: 	 0.09 sec 
2023-04-02 20:20:11,163 ADAM: Layer 0 -> dw_min:9.9999e-01  dw_max:1.0000e+00 lr:1.0000e-04
2023-04-02 20:20:11,163 ADAM: Layer 1 -> dw_min:9.9993e-01  dw_max:1.0001e+00 lr:1.0000e-04
2023-04-02 20:20:11,163 ADAM: Layer 2 -> dw_min:9.9987e-01  dw_max:1.0001e+00 lr:1.0000e-04
2023-04-02 20:20:11,163 ADAM: Layer 3 -> dw_min:9.9995e-01  dw_max:1.0001e+00 lr:1.0000e-04
2023-04-02 20:20:11,221 			Learning rate: weights:   1.000e-04    
2023-04-02 20:20:11,221 			Last test performance: 98.94%
2023-04-02 20:20:11,221 ----------------
2023-04-02 20:20:14,037   51  =>  98   		Training 486 pattern with 100.00% 	Forward time: 	 2.72 sec
2023-04-02 20:20:14,037 			Loss:    2.528e-03    			Backward time: 	 0.09 sec 
2023-04-02 20:20:14,037 ADAM: Layer 0 -> dw_min:9.9999e-01  dw_max:1.0000e+00 lr:1.0000e-04
2023-04-02 20:20:14,037 ADAM: Layer 1 -> dw_min:9.9994e-01  dw_max:1.0001e+00 lr:1.0000e-04
2023-04-02 20:20:14,038 ADAM: Layer 2 -> dw_min:9.9989e-01  dw_max:1.0001e+00 lr:1.0000e-04
2023-04-02 20:20:14,038 ADAM: Layer 3 -> dw_min:9.9995e-01  dw_max:1.0001e+00 lr:1.0000e-04
2023-04-02 20:20:14,136 			Learning rate: weights:   1.000e-04    
2023-04-02 20:20:14,136 			Last test performance: 98.94%
2023-04-02 20:20:14,136 ----------------
2023-04-02 20:20:16,910   51  =>  99   		Training 486 pattern with 99.79% 	Forward time: 	 2.67 sec
2023-04-02 20:20:16,910 			Loss:    4.411e-03    			Backward time: 	 0.09 sec 
2023-04-02 20:20:16,910 ADAM: Layer 0 -> dw_min:9.9997e-01  dw_max:1.0000e+00 lr:1.0000e-04
2023-04-02 20:20:16,910 ADAM: Layer 1 -> dw_min:9.9993e-01  dw_max:1.0001e+00 lr:1.0000e-04
2023-04-02 20:20:16,910 ADAM: Layer 2 -> dw_min:9.9985e-01  dw_max:1.0001e+00 lr:1.0000e-04
2023-04-02 20:20:16,910 ADAM: Layer 3 -> dw_min:9.9994e-01  dw_max:1.0001e+00 lr:1.0000e-04
2023-04-02 20:20:16,980 			Learning rate: weights:   1.000e-04    
2023-04-02 20:20:16,980 			Last test performance: 98.94%
2023-04-02 20:20:16,980 ----------------
2023-04-02 20:20:19,757   51  => 100   		Training 486 pattern with 99.58% 	Forward time: 	 2.68 sec
2023-04-02 20:20:19,757 			Loss:    8.321e-03    			Backward time: 	 0.09 sec 
2023-04-02 20:20:19,757 ADAM: Layer 0 -> dw_min:9.9998e-01  dw_max:1.0000e+00 lr:1.0000e-04
2023-04-02 20:20:19,757 ADAM: Layer 1 -> dw_min:9.9992e-01  dw_max:1.0001e+00 lr:1.0000e-04
2023-04-02 20:20:19,757 ADAM: Layer 2 -> dw_min:9.9987e-01  dw_max:1.0001e+00 lr:1.0000e-04
2023-04-02 20:20:19,758 ADAM: Layer 3 -> dw_min:9.9995e-01  dw_max:1.0001e+00 lr:1.0000e-04
2023-04-02 20:20:19,828 			Learning rate: weights:   1.000e-04    
2023-04-02 20:20:19,828 			Last test performance: 98.94%
2023-04-02 20:20:19,828 ----------------
2023-04-02 20:20:22,604   51  => 101   		Training 486 pattern with 99.79% 	Forward time: 	 2.68 sec
2023-04-02 20:20:22,605 			Loss:    7.216e-03    			Backward time: 	 0.09 sec 
2023-04-02 20:20:22,605 ADAM: Layer 0 -> dw_min:9.9998e-01  dw_max:1.0000e+00 lr:1.0000e-04
2023-04-02 20:20:22,605 ADAM: Layer 1 -> dw_min:9.9992e-01  dw_max:1.0001e+00 lr:1.0000e-04
2023-04-02 20:20:22,605 ADAM: Layer 2 -> dw_min:9.9984e-01  dw_max:1.0002e+00 lr:1.0000e-04
2023-04-02 20:20:22,605 ADAM: Layer 3 -> dw_min:9.9991e-01  dw_max:1.0001e+00 lr:1.0000e-04
2023-04-02 20:20:22,672 			Learning rate: weights:   1.000e-04    
2023-04-02 20:20:22,672 			Last test performance: 98.94%
2023-04-02 20:20:22,672 ----------------
2023-04-02 20:20:25,468   51  => 102   		Training 486 pattern with 99.79% 	Forward time: 	 2.70 sec
2023-04-02 20:20:25,468 			Loss:    5.460e-03    			Backward time: 	 0.09 sec 
2023-04-02 20:20:25,469 ADAM: Layer 0 -> dw_min:9.9998e-01  dw_max:1.0000e+00 lr:1.0000e-04
2023-04-02 20:20:25,469 ADAM: Layer 1 -> dw_min:9.9993e-01  dw_max:1.0001e+00 lr:1.0000e-04
2023-04-02 20:20:25,469 ADAM: Layer 2 -> dw_min:9.9986e-01  dw_max:1.0001e+00 lr:1.0000e-04
2023-04-02 20:20:25,469 ADAM: Layer 3 -> dw_min:9.9992e-01  dw_max:1.0001e+00 lr:1.0000e-04
2023-04-02 20:20:25,539 			Learning rate: weights:   1.000e-04    
2023-04-02 20:20:25,539 			Last test performance: 98.94%
2023-04-02 20:20:25,539 ----------------
2023-04-02 20:20:28,314   51  => 103   		Training 486 pattern with 99.38% 	Forward time: 	 2.68 sec
2023-04-02 20:20:28,314 			Loss:    1.282e-02    			Backward time: 	 0.09 sec 
2023-04-02 20:20:28,315 ADAM: Layer 0 -> dw_min:9.9998e-01  dw_max:1.0000e+00 lr:1.0000e-04
2023-04-02 20:20:28,315 ADAM: Layer 1 -> dw_min:9.9992e-01  dw_max:1.0001e+00 lr:1.0000e-04
2023-04-02 20:20:28,315 ADAM: Layer 2 -> dw_min:9.9986e-01  dw_max:1.0001e+00 lr:1.0000e-04
2023-04-02 20:20:28,315 ADAM: Layer 3 -> dw_min:9.9993e-01  dw_max:1.0001e+00 lr:1.0000e-04
2023-04-02 20:20:28,372 			Learning rate: weights:   1.000e-04    
2023-04-02 20:20:28,372 			Last test performance: 98.94%
2023-04-02 20:20:28,372 ----------------
2023-04-02 20:20:31,148   51  => 104   		Training 486 pattern with 99.58% 	Forward time: 	 2.68 sec
2023-04-02 20:20:31,148 			Loss:    1.218e-02    			Backward time: 	 0.09 sec 
2023-04-02 20:20:31,149 ADAM: Layer 0 -> dw_min:9.9997e-01  dw_max:1.0000e+00 lr:1.0000e-04
2023-04-02 20:20:31,149 ADAM: Layer 1 -> dw_min:9.9991e-01  dw_max:1.0001e+00 lr:1.0000e-04
2023-04-02 20:20:31,149 ADAM: Layer 2 -> dw_min:9.9986e-01  dw_max:1.0002e+00 lr:1.0000e-04
2023-04-02 20:20:31,149 ADAM: Layer 3 -> dw_min:9.9990e-01  dw_max:1.0001e+00 lr:1.0000e-04
2023-04-02 20:20:31,163 			Learning rate: weights:   1.000e-04    
2023-04-02 20:20:31,163 			Last test performance: 98.94%
2023-04-02 20:20:31,163 ----------------
2023-04-02 20:20:33,948   51  => 105   		Training 486 pattern with 99.58% 	Forward time: 	 2.69 sec
2023-04-02 20:20:33,948 			Loss:    6.197e-03    			Backward time: 	 0.09 sec 
2023-04-02 20:20:33,948 ADAM: Layer 0 -> dw_min:9.9997e-01  dw_max:1.0000e+00 lr:1.0000e-04
2023-04-02 20:20:33,948 ADAM: Layer 1 -> dw_min:9.9992e-01  dw_max:1.0001e+00 lr:1.0000e-04
2023-04-02 20:20:33,949 ADAM: Layer 2 -> dw_min:9.9988e-01  dw_max:1.0001e+00 lr:1.0000e-04
2023-04-02 20:20:33,949 ADAM: Layer 3 -> dw_min:9.9991e-01  dw_max:1.0001e+00 lr:1.0000e-04
2023-04-02 20:20:34,004 			Learning rate: weights:   1.000e-04    
2023-04-02 20:20:34,004 			Last test performance: 98.94%
2023-04-02 20:20:34,004 ----------------
2023-04-02 20:20:36,862   51  => 106   		Training 486 pattern with 100.00% 	Forward time: 	 2.76 sec
2023-04-02 20:20:36,863 			Loss:    1.207e-03    			Backward time: 	 0.09 sec 
2023-04-02 20:20:36,863 ADAM: Layer 0 -> dw_min:9.9997e-01  dw_max:1.0000e+00 lr:1.0000e-04
2023-04-02 20:20:36,863 ADAM: Layer 1 -> dw_min:9.9992e-01  dw_max:1.0001e+00 lr:1.0000e-04
2023-04-02 20:20:36,863 ADAM: Layer 2 -> dw_min:9.9989e-01  dw_max:1.0001e+00 lr:1.0000e-04
2023-04-02 20:20:36,863 ADAM: Layer 3 -> dw_min:9.9992e-01  dw_max:1.0001e+00 lr:1.0000e-04
2023-04-02 20:20:36,879 			Learning rate: weights:   1.000e-04    
2023-04-02 20:20:36,879 			Last test performance: 98.94%
2023-04-02 20:20:36,879 ----------------
2023-04-02 20:20:39,707   51  => 107   		Training 486 pattern with 100.00% 	Forward time: 	 2.73 sec
2023-04-02 20:20:39,707 			Loss:    1.085e-03    			Backward time: 	 0.09 sec 
2023-04-02 20:20:39,707 ADAM: Layer 0 -> dw_min:9.9997e-01  dw_max:1.0000e+00 lr:1.0000e-04
2023-04-02 20:20:39,707 ADAM: Layer 1 -> dw_min:9.9993e-01  dw_max:1.0001e+00 lr:1.0000e-04
2023-04-02 20:20:39,707 ADAM: Layer 2 -> dw_min:9.9990e-01  dw_max:1.0001e+00 lr:1.0000e-04
2023-04-02 20:20:39,707 ADAM: Layer 3 -> dw_min:9.9993e-01  dw_max:1.0000e+00 lr:1.0000e-04
2023-04-02 20:20:39,778 			Learning rate: weights:   1.000e-04    
2023-04-02 20:20:39,778 			Last test performance: 98.94%
2023-04-02 20:20:39,778 ----------------
2023-04-02 20:20:42,545   51  => 108   		Training 486 pattern with 100.00% 	Forward time: 	 2.67 sec
2023-04-02 20:20:42,545 			Loss:    1.368e-03    			Backward time: 	 0.09 sec 
2023-04-02 20:20:42,546 ADAM: Layer 0 -> dw_min:9.9998e-01  dw_max:1.0000e+00 lr:1.0000e-04
2023-04-02 20:20:42,546 ADAM: Layer 1 -> dw_min:9.9994e-01  dw_max:1.0001e+00 lr:1.0000e-04
2023-04-02 20:20:42,546 ADAM: Layer 2 -> dw_min:9.9991e-01  dw_max:1.0001e+00 lr:1.0000e-04
2023-04-02 20:20:42,546 ADAM: Layer 3 -> dw_min:9.9994e-01  dw_max:1.0000e+00 lr:1.0000e-04
2023-04-02 20:20:42,571 			Learning rate: weights:   1.000e-04    
2023-04-02 20:20:42,571 			Last test performance: 98.94%
2023-04-02 20:20:42,571 ----------------
2023-04-02 20:20:45,332   51  => 109   		Training 486 pattern with 99.79% 	Forward time: 	 2.66 sec
2023-04-02 20:20:45,333 			Loss:    6.297e-03    			Backward time: 	 0.09 sec 
2023-04-02 20:20:45,333 ADAM: Layer 0 -> dw_min:9.9997e-01  dw_max:1.0000e+00 lr:1.0000e-04
2023-04-02 20:20:45,333 ADAM: Layer 1 -> dw_min:9.9993e-01  dw_max:1.0001e+00 lr:1.0000e-04
2023-04-02 20:20:45,333 ADAM: Layer 2 -> dw_min:9.9986e-01  dw_max:1.0001e+00 lr:1.0000e-04
2023-04-02 20:20:45,333 ADAM: Layer 3 -> dw_min:9.9994e-01  dw_max:1.0001e+00 lr:1.0000e-04
2023-04-02 20:20:45,412 			Learning rate: weights:   1.000e-04    
2023-04-02 20:20:45,412 			Last test performance: 98.94%
2023-04-02 20:20:45,412 ----------------
2023-04-02 20:20:48,212   51  => 110   		Training 486 pattern with 99.79% 	Forward time: 	 2.70 sec
2023-04-02 20:20:48,212 			Loss:    3.435e-03    			Backward time: 	 0.09 sec 
2023-04-02 20:20:48,212 ADAM: Layer 0 -> dw_min:9.9998e-01  dw_max:1.0000e+00 lr:1.0000e-04
2023-04-02 20:20:48,212 ADAM: Layer 1 -> dw_min:9.9993e-01  dw_max:1.0001e+00 lr:1.0000e-04
2023-04-02 20:20:48,212 ADAM: Layer 2 -> dw_min:9.9987e-01  dw_max:1.0001e+00 lr:1.0000e-04
2023-04-02 20:20:48,212 ADAM: Layer 3 -> dw_min:9.9994e-01  dw_max:1.0001e+00 lr:1.0000e-04
2023-04-02 20:20:48,228 			Learning rate: weights:   1.000e-04    
2023-04-02 20:20:48,228 			Last test performance: 98.94%
2023-04-02 20:20:48,228 ----------------
2023-04-02 20:20:51,064   51  => 111   		Training 486 pattern with 99.79% 	Forward time: 	 2.74 sec
2023-04-02 20:20:51,065 			Loss:    4.980e-03    			Backward time: 	 0.09 sec 
2023-04-02 20:20:51,065 ADAM: Layer 0 -> dw_min:9.9998e-01  dw_max:1.0000e+00 lr:1.0000e-04
2023-04-02 20:20:51,065 ADAM: Layer 1 -> dw_min:9.9994e-01  dw_max:1.0001e+00 lr:1.0000e-04
2023-04-02 20:20:51,066 ADAM: Layer 2 -> dw_min:9.9987e-01  dw_max:1.0001e+00 lr:1.0000e-04
2023-04-02 20:20:51,066 ADAM: Layer 3 -> dw_min:9.9995e-01  dw_max:1.0001e+00 lr:1.0000e-04
2023-04-02 20:20:51,081 			Learning rate: weights:   1.000e-04    
2023-04-02 20:20:51,081 			Last test performance: 98.94%
2023-04-02 20:20:51,081 ----------------
2023-04-02 20:20:53,916   51  => 112   		Training 486 pattern with 100.00% 	Forward time: 	 2.74 sec
2023-04-02 20:20:53,916 			Loss:    2.614e-03    			Backward time: 	 0.09 sec 
2023-04-02 20:20:53,917 ADAM: Layer 0 -> dw_min:9.9998e-01  dw_max:1.0000e+00 lr:1.0000e-04
2023-04-02 20:20:53,917 ADAM: Layer 1 -> dw_min:9.9995e-01  dw_max:1.0001e+00 lr:1.0000e-04
2023-04-02 20:20:53,917 ADAM: Layer 2 -> dw_min:9.9988e-01  dw_max:1.0001e+00 lr:1.0000e-04
2023-04-02 20:20:53,917 ADAM: Layer 3 -> dw_min:9.9995e-01  dw_max:1.0001e+00 lr:1.0000e-04
2023-04-02 20:20:53,976 			Learning rate: weights:   1.000e-04    
2023-04-02 20:20:53,976 			Last test performance: 98.94%
2023-04-02 20:20:53,976 ----------------
2023-04-02 20:20:56,784   51  => 113   		Training 486 pattern with 100.00% 	Forward time: 	 2.71 sec
2023-04-02 20:20:56,784 			Loss:    1.463e-03    			Backward time: 	 0.09 sec 
2023-04-02 20:20:56,784 ADAM: Layer 0 -> dw_min:9.9998e-01  dw_max:1.0000e+00 lr:1.0000e-04
2023-04-02 20:20:56,785 ADAM: Layer 1 -> dw_min:9.9995e-01  dw_max:1.0001e+00 lr:1.0000e-04
2023-04-02 20:20:56,785 ADAM: Layer 2 -> dw_min:9.9989e-01  dw_max:1.0001e+00 lr:1.0000e-04
2023-04-02 20:20:56,785 ADAM: Layer 3 -> dw_min:9.9996e-01  dw_max:1.0001e+00 lr:1.0000e-04
2023-04-02 20:20:56,860 			Learning rate: weights:   1.000e-04    
2023-04-02 20:20:56,860 			Last test performance: 98.94%
2023-04-02 20:20:56,860 ----------------
2023-04-02 20:20:59,649   51  => 114   		Training 486 pattern with 100.00% 	Forward time: 	 2.69 sec
2023-04-02 20:20:59,650 			Loss:    3.705e-03    			Backward time: 	 0.09 sec 
2023-04-02 20:20:59,650 ADAM: Layer 0 -> dw_min:9.9998e-01  dw_max:1.0000e+00 lr:1.0000e-04
2023-04-02 20:20:59,650 ADAM: Layer 1 -> dw_min:9.9995e-01  dw_max:1.0001e+00 lr:1.0000e-04
2023-04-02 20:20:59,650 ADAM: Layer 2 -> dw_min:9.9988e-01  dw_max:1.0001e+00 lr:1.0000e-04
2023-04-02 20:20:59,650 ADAM: Layer 3 -> dw_min:9.9996e-01  dw_max:1.0000e+00 lr:1.0000e-04
2023-04-02 20:20:59,745 			Learning rate: weights:   1.000e-04    
2023-04-02 20:20:59,745 			Last test performance: 98.94%
2023-04-02 20:20:59,745 ----------------
2023-04-02 20:21:02,538   51  => 115   		Training 486 pattern with 99.79% 	Forward time: 	 2.69 sec
2023-04-02 20:21:02,538 			Loss:    4.839e-03    			Backward time: 	 0.09 sec 
2023-04-02 20:21:02,538 ADAM: Layer 0 -> dw_min:9.9997e-01  dw_max:1.0000e+00 lr:1.0000e-04
2023-04-02 20:21:02,538 ADAM: Layer 1 -> dw_min:9.9990e-01  dw_max:1.0001e+00 lr:1.0000e-04
2023-04-02 20:21:02,538 ADAM: Layer 2 -> dw_min:9.9987e-01  dw_max:1.0001e+00 lr:1.0000e-04
2023-04-02 20:21:02,538 ADAM: Layer 3 -> dw_min:9.9991e-01  dw_max:1.0001e+00 lr:1.0000e-04
2023-04-02 20:21:02,619 			Learning rate: weights:   1.000e-04    
2023-04-02 20:21:02,619 			Last test performance: 98.94%
2023-04-02 20:21:02,619 ----------------
2023-04-02 20:21:05,408   51  => 116   		Training 486 pattern with 100.00% 	Forward time: 	 2.69 sec
2023-04-02 20:21:05,408 			Loss:    2.214e-03    			Backward time: 	 0.09 sec 
2023-04-02 20:21:05,408 ADAM: Layer 0 -> dw_min:9.9997e-01  dw_max:1.0000e+00 lr:1.0000e-04
2023-04-02 20:21:05,408 ADAM: Layer 1 -> dw_min:9.9991e-01  dw_max:1.0001e+00 lr:1.0000e-04
2023-04-02 20:21:05,408 ADAM: Layer 2 -> dw_min:9.9988e-01  dw_max:1.0001e+00 lr:1.0000e-04
2023-04-02 20:21:05,408 ADAM: Layer 3 -> dw_min:9.9992e-01  dw_max:1.0001e+00 lr:1.0000e-04
2023-04-02 20:21:05,439 			Learning rate: weights:   1.000e-04    
2023-04-02 20:21:05,439 			Last test performance: 98.94%
2023-04-02 20:21:05,439 ----------------
2023-04-02 20:21:08,275   51  => 117   		Training 486 pattern with 100.00% 	Forward time: 	 2.74 sec
2023-04-02 20:21:08,275 			Loss:    1.672e-03    			Backward time: 	 0.09 sec 
2023-04-02 20:21:08,275 ADAM: Layer 0 -> dw_min:9.9998e-01  dw_max:1.0000e+00 lr:1.0000e-04
2023-04-02 20:21:08,275 ADAM: Layer 1 -> dw_min:9.9992e-01  dw_max:1.0001e+00 lr:1.0000e-04
2023-04-02 20:21:08,275 ADAM: Layer 2 -> dw_min:9.9989e-01  dw_max:1.0001e+00 lr:1.0000e-04
2023-04-02 20:21:08,276 ADAM: Layer 3 -> dw_min:9.9993e-01  dw_max:1.0001e+00 lr:1.0000e-04
2023-04-02 20:21:08,433 			Learning rate: weights:   1.000e-04    
2023-04-02 20:21:08,433 			Last test performance: 98.94%
2023-04-02 20:21:08,433 ----------------
2023-04-02 20:21:11,232   51  => 118   		Training 486 pattern with 99.58% 	Forward time: 	 2.70 sec
2023-04-02 20:21:11,232 			Loss:    7.071e-03    			Backward time: 	 0.09 sec 
2023-04-02 20:21:11,233 ADAM: Layer 0 -> dw_min:9.9998e-01  dw_max:1.0000e+00 lr:1.0000e-04
2023-04-02 20:21:11,233 ADAM: Layer 1 -> dw_min:9.9993e-01  dw_max:1.0001e+00 lr:1.0000e-04
2023-04-02 20:21:11,233 ADAM: Layer 2 -> dw_min:9.9989e-01  dw_max:1.0001e+00 lr:1.0000e-04
2023-04-02 20:21:11,233 ADAM: Layer 3 -> dw_min:9.9994e-01  dw_max:1.0001e+00 lr:1.0000e-04
2023-04-02 20:21:11,248 			Learning rate: weights:   1.000e-04    
2023-04-02 20:21:11,248 			Last test performance: 98.94%
2023-04-02 20:21:11,248 ----------------
2023-04-02 20:21:14,047   51  => 119   		Training 486 pattern with 100.00% 	Forward time: 	 2.70 sec
2023-04-02 20:21:14,047 			Loss:    5.363e-04    			Backward time: 	 0.09 sec 
2023-04-02 20:21:14,047 ADAM: Layer 0 -> dw_min:9.9998e-01  dw_max:1.0000e+00 lr:1.0000e-04
2023-04-02 20:21:14,047 ADAM: Layer 1 -> dw_min:9.9993e-01  dw_max:1.0001e+00 lr:1.0000e-04
2023-04-02 20:21:14,048 ADAM: Layer 2 -> dw_min:9.9990e-01  dw_max:1.0001e+00 lr:1.0000e-04
2023-04-02 20:21:14,048 ADAM: Layer 3 -> dw_min:9.9994e-01  dw_max:1.0001e+00 lr:1.0000e-04
2023-04-02 20:21:14,062 			Learning rate: weights:   1.000e-04    
2023-04-02 20:21:14,062 			Last test performance: 98.94%
2023-04-02 20:21:14,062 ----------------
2023-04-02 20:21:16,842   51  => 120   		Training 486 pattern with 99.79% 	Forward time: 	 2.68 sec
2023-04-02 20:21:16,842 			Loss:    3.623e-03    			Backward time: 	 0.09 sec 
2023-04-02 20:21:16,843 ADAM: Layer 0 -> dw_min:9.9997e-01  dw_max:1.0000e+00 lr:1.0000e-04
2023-04-02 20:21:16,843 ADAM: Layer 1 -> dw_min:9.9990e-01  dw_max:1.0001e+00 lr:1.0000e-04
2023-04-02 20:21:16,843 ADAM: Layer 2 -> dw_min:9.9986e-01  dw_max:1.0002e+00 lr:1.0000e-04
2023-04-02 20:21:16,843 ADAM: Layer 3 -> dw_min:9.9991e-01  dw_max:1.0001e+00 lr:1.0000e-04
2023-04-02 20:21:16,858 			Learning rate: weights:   1.000e-04    
2023-04-02 20:21:16,858 			Last test performance: 98.94%
2023-04-02 20:21:16,858 ----------------
2023-04-02 20:21:19,651   51  => 121   		Training 486 pattern with 99.79% 	Forward time: 	 2.69 sec
2023-04-02 20:21:19,651 			Loss:    3.184e-03    			Backward time: 	 0.09 sec 
2023-04-02 20:21:19,651 ADAM: Layer 0 -> dw_min:9.9998e-01  dw_max:1.0000e+00 lr:1.0000e-04
2023-04-02 20:21:19,651 ADAM: Layer 1 -> dw_min:9.9991e-01  dw_max:1.0001e+00 lr:1.0000e-04
2023-04-02 20:21:19,651 ADAM: Layer 2 -> dw_min:9.9987e-01  dw_max:1.0001e+00 lr:1.0000e-04
2023-04-02 20:21:19,651 ADAM: Layer 3 -> dw_min:9.9992e-01  dw_max:1.0001e+00 lr:1.0000e-04
2023-04-02 20:21:19,709 			Learning rate: weights:   1.000e-04    
2023-04-02 20:21:19,709 			Last test performance: 98.94%
2023-04-02 20:21:19,709 ----------------
2023-04-02 20:21:22,520   51  => 122   		Training 486 pattern with 99.58% 	Forward time: 	 2.71 sec
2023-04-02 20:21:22,521 			Loss:    1.602e-02    			Backward time: 	 0.09 sec 
2023-04-02 20:21:22,521 ADAM: Layer 0 -> dw_min:9.9997e-01  dw_max:1.0000e+00 lr:1.0000e-04
2023-04-02 20:21:22,521 ADAM: Layer 1 -> dw_min:9.9987e-01  dw_max:1.0001e+00 lr:1.0000e-04
2023-04-02 20:21:22,521 ADAM: Layer 2 -> dw_min:9.9985e-01  dw_max:1.0001e+00 lr:1.0000e-04
2023-04-02 20:21:22,521 ADAM: Layer 3 -> dw_min:9.9993e-01  dw_max:1.0001e+00 lr:1.0000e-04
2023-04-02 20:21:22,602 			Learning rate: weights:   1.000e-04    
2023-04-02 20:21:22,602 			Last test performance: 98.94%
2023-04-02 20:21:22,602 ----------------
2023-04-02 20:21:25,372   51  => 123   		Training 486 pattern with 99.79% 	Forward time: 	 2.67 sec
2023-04-02 20:21:25,372 			Loss:    7.193e-03    			Backward time: 	 0.09 sec 
2023-04-02 20:21:25,372 ADAM: Layer 0 -> dw_min:9.9997e-01  dw_max:1.0000e+00 lr:1.0000e-04
2023-04-02 20:21:25,372 ADAM: Layer 1 -> dw_min:9.9989e-01  dw_max:1.0001e+00 lr:1.0000e-04
2023-04-02 20:21:25,372 ADAM: Layer 2 -> dw_min:9.9985e-01  dw_max:1.0002e+00 lr:1.0000e-04
2023-04-02 20:21:25,372 ADAM: Layer 3 -> dw_min:9.9990e-01  dw_max:1.0001e+00 lr:1.0000e-04
2023-04-02 20:21:25,405 			Learning rate: weights:   1.000e-04    
2023-04-02 20:21:25,406 			Last test performance: 98.94%
2023-04-02 20:21:25,406 ----------------
2023-04-02 20:21:28,236   51  => 124   		Training 486 pattern with 99.58% 	Forward time: 	 2.73 sec
2023-04-02 20:21:28,236 			Loss:    6.037e-03    			Backward time: 	 0.09 sec 
2023-04-02 20:21:28,237 ADAM: Layer 0 -> dw_min:9.9997e-01  dw_max:1.0000e+00 lr:1.0000e-04
2023-04-02 20:21:28,237 ADAM: Layer 1 -> dw_min:9.9989e-01  dw_max:1.0001e+00 lr:1.0000e-04
2023-04-02 20:21:28,237 ADAM: Layer 2 -> dw_min:9.9987e-01  dw_max:1.0001e+00 lr:1.0000e-04
2023-04-02 20:21:28,237 ADAM: Layer 3 -> dw_min:9.9991e-01  dw_max:1.0001e+00 lr:1.0000e-04
2023-04-02 20:21:28,252 
2023-04-02 20:21:28,252 Testing:
2023-04-02 20:21:28,398 		24 of 10000 with 91.67% 	 Time used:  0.14 sec
2023-04-02 20:21:28,530 		48 of 10000 with 95.83% 	 Time used:  0.13 sec
2023-04-02 20:21:28,663 		72 of 10000 with 97.22% 	 Time used:  0.13 sec
2023-04-02 20:21:28,801 		96 of 10000 with 97.92% 	 Time used:  0.14 sec
2023-04-02 20:21:28,939 		120 of 10000 with 98.33% 	 Time used:  0.14 sec
2023-04-02 20:21:29,079 		144 of 10000 with 97.92% 	 Time used:  0.14 sec
2023-04-02 20:21:29,215 		168 of 10000 with 98.21% 	 Time used:  0.14 sec
2023-04-02 20:21:29,352 		192 of 10000 with 98.44% 	 Time used:  0.14 sec
2023-04-02 20:21:29,487 		216 of 10000 with 98.15% 	 Time used:  0.13 sec
2023-04-02 20:21:29,641 		240 of 10000 with 97.92% 	 Time used:  0.15 sec
2023-04-02 20:21:29,783 		264 of 10000 with 98.11% 	 Time used:  0.14 sec
2023-04-02 20:21:29,919 		288 of 10000 with 98.26% 	 Time used:  0.14 sec
2023-04-02 20:21:30,050 		312 of 10000 with 98.40% 	 Time used:  0.13 sec
2023-04-02 20:21:30,187 		336 of 10000 with 98.51% 	 Time used:  0.14 sec
2023-04-02 20:21:30,319 		360 of 10000 with 98.61% 	 Time used:  0.13 sec
2023-04-02 20:21:30,456 		384 of 10000 with 98.70% 	 Time used:  0.14 sec
2023-04-02 20:21:30,588 		408 of 10000 with 98.77% 	 Time used:  0.13 sec
2023-04-02 20:21:30,726 		432 of 10000 with 98.84% 	 Time used:  0.14 sec
2023-04-02 20:21:30,862 		456 of 10000 with 98.46% 	 Time used:  0.14 sec
2023-04-02 20:21:30,998 		480 of 10000 with 98.54% 	 Time used:  0.14 sec
2023-04-02 20:21:31,129 		504 of 10000 with 98.41% 	 Time used:  0.13 sec
2023-04-02 20:21:31,268 		528 of 10000 with 98.48% 	 Time used:  0.14 sec
2023-04-02 20:21:31,400 		552 of 10000 with 98.55% 	 Time used:  0.13 sec
2023-04-02 20:21:31,534 		576 of 10000 with 98.44% 	 Time used:  0.13 sec
2023-04-02 20:21:31,668 		600 of 10000 with 98.50% 	 Time used:  0.13 sec
2023-04-02 20:21:31,808 		624 of 10000 with 98.56% 	 Time used:  0.14 sec
2023-04-02 20:21:31,948 		648 of 10000 with 98.61% 	 Time used:  0.14 sec
2023-04-02 20:21:32,091 		672 of 10000 with 98.66% 	 Time used:  0.14 sec
2023-04-02 20:21:32,228 		696 of 10000 with 98.71% 	 Time used:  0.14 sec
2023-04-02 20:21:32,361 		720 of 10000 with 98.75% 	 Time used:  0.13 sec
2023-04-02 20:21:32,495 		744 of 10000 with 98.79% 	 Time used:  0.13 sec
2023-04-02 20:21:32,631 		768 of 10000 with 98.83% 	 Time used:  0.14 sec
2023-04-02 20:21:32,760 		792 of 10000 with 98.86% 	 Time used:  0.13 sec
2023-04-02 20:21:32,888 		816 of 10000 with 98.90% 	 Time used:  0.13 sec
2023-04-02 20:21:33,017 		840 of 10000 with 98.93% 	 Time used:  0.13 sec
2023-04-02 20:21:33,156 		864 of 10000 with 98.84% 	 Time used:  0.14 sec
2023-04-02 20:21:33,294 		888 of 10000 with 98.87% 	 Time used:  0.14 sec
2023-04-02 20:21:33,427 		912 of 10000 with 98.68% 	 Time used:  0.13 sec
2023-04-02 20:21:33,560 		936 of 10000 with 98.72% 	 Time used:  0.13 sec
2023-04-02 20:21:33,691 		960 of 10000 with 98.75% 	 Time used:  0.13 sec
2023-04-02 20:21:33,832 		984 of 10000 with 98.78% 	 Time used:  0.14 sec
2023-04-02 20:21:33,970 		1008 of 10000 with 98.81% 	 Time used:  0.14 sec
2023-04-02 20:21:34,107 		1032 of 10000 with 98.84% 	 Time used:  0.14 sec
2023-04-02 20:21:34,238 		1056 of 10000 with 98.86% 	 Time used:  0.13 sec
2023-04-02 20:21:34,373 		1080 of 10000 with 98.80% 	 Time used:  0.13 sec
2023-04-02 20:21:34,509 		1104 of 10000 with 98.82% 	 Time used:  0.14 sec
2023-04-02 20:21:34,645 		1128 of 10000 with 98.85% 	 Time used:  0.14 sec
2023-04-02 20:21:34,781 		1152 of 10000 with 98.87% 	 Time used:  0.14 sec
2023-04-02 20:21:34,929 		1176 of 10000 with 98.89% 	 Time used:  0.15 sec
2023-04-02 20:21:35,057 		1200 of 10000 with 98.83% 	 Time used:  0.13 sec
2023-04-02 20:21:35,191 		1224 of 10000 with 98.86% 	 Time used:  0.13 sec
2023-04-02 20:21:35,328 		1248 of 10000 with 98.88% 	 Time used:  0.14 sec
2023-04-02 20:21:35,462 		1272 of 10000 with 98.90% 	 Time used:  0.13 sec
2023-04-02 20:21:35,596 		1296 of 10000 with 98.84% 	 Time used:  0.13 sec
2023-04-02 20:21:35,734 		1320 of 10000 with 98.86% 	 Time used:  0.14 sec
2023-04-02 20:21:35,871 		1344 of 10000 with 98.88% 	 Time used:  0.14 sec
2023-04-02 20:21:36,007 		1368 of 10000 with 98.90% 	 Time used:  0.14 sec
2023-04-02 20:21:36,137 		1392 of 10000 with 98.92% 	 Time used:  0.13 sec
2023-04-02 20:21:36,267 		1416 of 10000 with 98.94% 	 Time used:  0.13 sec
2023-04-02 20:21:36,394 		1440 of 10000 with 98.96% 	 Time used:  0.13 sec
2023-04-02 20:21:36,532 		1464 of 10000 with 98.98% 	 Time used:  0.14 sec
2023-04-02 20:21:36,667 		1488 of 10000 with 98.92% 	 Time used:  0.14 sec
2023-04-02 20:21:36,810 		1512 of 10000 with 98.94% 	 Time used:  0.14 sec
2023-04-02 20:21:36,945 		1536 of 10000 with 98.96% 	 Time used:  0.14 sec
2023-04-02 20:21:37,077 		1560 of 10000 with 98.97% 	 Time used:  0.13 sec
2023-04-02 20:21:37,215 		1584 of 10000 with 98.93% 	 Time used:  0.14 sec
2023-04-02 20:21:37,348 		1608 of 10000 with 98.94% 	 Time used:  0.13 sec
2023-04-02 20:21:37,480 		1632 of 10000 with 98.90% 	 Time used:  0.13 sec
2023-04-02 20:21:37,608 		1656 of 10000 with 98.91% 	 Time used:  0.13 sec
2023-04-02 20:21:37,742 		1680 of 10000 with 98.93% 	 Time used:  0.13 sec
2023-04-02 20:21:37,870 		1704 of 10000 with 98.94% 	 Time used:  0.13 sec
2023-04-02 20:21:38,008 		1728 of 10000 with 98.90% 	 Time used:  0.14 sec
2023-04-02 20:21:38,141 		1752 of 10000 with 98.80% 	 Time used:  0.13 sec
2023-04-02 20:21:38,279 		1776 of 10000 with 98.82% 	 Time used:  0.14 sec
2023-04-02 20:21:38,414 		1800 of 10000 with 98.83% 	 Time used:  0.14 sec
2023-04-02 20:21:38,544 		1824 of 10000 with 98.74% 	 Time used:  0.13 sec
2023-04-02 20:21:38,674 		1848 of 10000 with 98.70% 	 Time used:  0.13 sec
2023-04-02 20:21:38,803 		1872 of 10000 with 98.72% 	 Time used:  0.13 sec
2023-04-02 20:21:38,936 		1896 of 10000 with 98.73% 	 Time used:  0.13 sec
2023-04-02 20:21:39,074 		1920 of 10000 with 98.75% 	 Time used:  0.14 sec
2023-04-02 20:21:39,208 		1944 of 10000 with 98.77% 	 Time used:  0.13 sec
2023-04-02 20:21:39,347 		1968 of 10000 with 98.78% 	 Time used:  0.14 sec
2023-04-02 20:21:39,475 		1992 of 10000 with 98.80% 	 Time used:  0.13 sec
2023-04-02 20:21:39,614 		2016 of 10000 with 98.81% 	 Time used:  0.14 sec
2023-04-02 20:21:39,747 		2040 of 10000 with 98.82% 	 Time used:  0.13 sec
2023-04-02 20:21:39,879 		2064 of 10000 with 98.84% 	 Time used:  0.13 sec
2023-04-02 20:21:40,015 		2088 of 10000 with 98.85% 	 Time used:  0.14 sec
2023-04-02 20:21:40,146 		2112 of 10000 with 98.86% 	 Time used:  0.13 sec
2023-04-02 20:21:40,282 		2136 of 10000 with 98.88% 	 Time used:  0.14 sec
2023-04-02 20:21:40,415 		2160 of 10000 with 98.89% 	 Time used:  0.13 sec
2023-04-02 20:21:40,548 		2184 of 10000 with 98.90% 	 Time used:  0.13 sec
2023-04-02 20:21:40,686 		2208 of 10000 with 98.91% 	 Time used:  0.14 sec
2023-04-02 20:21:40,822 		2232 of 10000 with 98.92% 	 Time used:  0.14 sec
2023-04-02 20:21:40,958 		2256 of 10000 with 98.89% 	 Time used:  0.13 sec
2023-04-02 20:21:41,096 		2280 of 10000 with 98.90% 	 Time used:  0.14 sec
2023-04-02 20:21:41,234 		2304 of 10000 with 98.91% 	 Time used:  0.14 sec
2023-04-02 20:21:41,363 		2328 of 10000 with 98.93% 	 Time used:  0.13 sec
2023-04-02 20:21:41,498 		2352 of 10000 with 98.94% 	 Time used:  0.13 sec
2023-04-02 20:21:41,635 		2376 of 10000 with 98.95% 	 Time used:  0.14 sec
2023-04-02 20:21:41,765 		2400 of 10000 with 98.96% 	 Time used:  0.13 sec
2023-04-02 20:21:41,902 		2424 of 10000 with 98.93% 	 Time used:  0.14 sec
2023-04-02 20:21:42,038 		2448 of 10000 with 98.94% 	 Time used:  0.13 sec
2023-04-02 20:21:42,165 		2472 of 10000 with 98.95% 	 Time used:  0.13 sec
2023-04-02 20:21:42,299 		2496 of 10000 with 98.96% 	 Time used:  0.13 sec
2023-04-02 20:21:42,435 		2520 of 10000 with 98.97% 	 Time used:  0.14 sec
2023-04-02 20:21:42,569 		2544 of 10000 with 98.98% 	 Time used:  0.13 sec
2023-04-02 20:21:42,708 		2568 of 10000 with 98.99% 	 Time used:  0.14 sec
2023-04-02 20:21:42,839 		2592 of 10000 with 99.00% 	 Time used:  0.13 sec
2023-04-02 20:21:42,981 		2616 of 10000 with 99.01% 	 Time used:  0.14 sec
2023-04-02 20:21:43,113 		2640 of 10000 with 99.02% 	 Time used:  0.13 sec
2023-04-02 20:21:43,244 		2664 of 10000 with 99.02% 	 Time used:  0.13 sec
2023-04-02 20:21:43,377 		2688 of 10000 with 99.03% 	 Time used:  0.13 sec
2023-04-02 20:21:43,510 		2712 of 10000 with 99.04% 	 Time used:  0.13 sec
2023-04-02 20:21:43,644 		2736 of 10000 with 99.05% 	 Time used:  0.13 sec
2023-04-02 20:21:43,776 		2760 of 10000 with 99.06% 	 Time used:  0.13 sec
2023-04-02 20:21:43,906 		2784 of 10000 with 99.07% 	 Time used:  0.13 sec
2023-04-02 20:21:44,035 		2808 of 10000 with 99.07% 	 Time used:  0.13 sec
2023-04-02 20:21:44,163 		2832 of 10000 with 99.08% 	 Time used:  0.13 sec
2023-04-02 20:21:44,295 		2856 of 10000 with 99.09% 	 Time used:  0.13 sec
2023-04-02 20:21:44,433 		2880 of 10000 with 99.10% 	 Time used:  0.14 sec
2023-04-02 20:21:44,569 		2904 of 10000 with 99.10% 	 Time used:  0.14 sec
2023-04-02 20:21:44,706 		2928 of 10000 with 99.11% 	 Time used:  0.14 sec
2023-04-02 20:21:44,840 		2952 of 10000 with 99.12% 	 Time used:  0.13 sec
2023-04-02 20:21:44,977 		2976 of 10000 with 99.13% 	 Time used:  0.14 sec
2023-04-02 20:21:45,109 		3000 of 10000 with 99.13% 	 Time used:  0.13 sec
2023-04-02 20:21:45,245 		3024 of 10000 with 99.14% 	 Time used:  0.14 sec
2023-04-02 20:21:45,385 		3048 of 10000 with 99.15% 	 Time used:  0.14 sec
2023-04-02 20:21:45,521 		3072 of 10000 with 99.15% 	 Time used:  0.14 sec
2023-04-02 20:21:45,660 		3096 of 10000 with 99.16% 	 Time used:  0.14 sec
2023-04-02 20:21:45,797 		3120 of 10000 with 99.17% 	 Time used:  0.14 sec
2023-04-02 20:21:45,937 		3144 of 10000 with 99.17% 	 Time used:  0.14 sec
2023-04-02 20:21:46,075 		3168 of 10000 with 99.15% 	 Time used:  0.14 sec
2023-04-02 20:21:46,210 		3192 of 10000 with 99.12% 	 Time used:  0.14 sec
2023-04-02 20:21:46,344 		3216 of 10000 with 99.13% 	 Time used:  0.13 sec
2023-04-02 20:21:46,478 		3240 of 10000 with 99.14% 	 Time used:  0.13 sec
2023-04-02 20:21:46,609 		3264 of 10000 with 99.14% 	 Time used:  0.13 sec
2023-04-02 20:21:46,748 		3288 of 10000 with 99.12% 	 Time used:  0.14 sec
2023-04-02 20:21:46,887 		3312 of 10000 with 99.12% 	 Time used:  0.14 sec
2023-04-02 20:21:47,019 		3336 of 10000 with 99.13% 	 Time used:  0.13 sec
2023-04-02 20:21:47,157 		3360 of 10000 with 99.14% 	 Time used:  0.14 sec
2023-04-02 20:21:47,291 		3384 of 10000 with 99.14% 	 Time used:  0.13 sec
2023-04-02 20:21:47,423 		3408 of 10000 with 99.15% 	 Time used:  0.13 sec
2023-04-02 20:21:47,559 		3432 of 10000 with 99.16% 	 Time used:  0.14 sec
2023-04-02 20:21:47,693 		3456 of 10000 with 99.13% 	 Time used:  0.13 sec
2023-04-02 20:21:47,829 		3480 of 10000 with 99.14% 	 Time used:  0.14 sec
2023-04-02 20:21:47,962 		3504 of 10000 with 99.14% 	 Time used:  0.13 sec
2023-04-02 20:21:48,098 		3528 of 10000 with 99.15% 	 Time used:  0.14 sec
2023-04-02 20:21:48,234 		3552 of 10000 with 99.16% 	 Time used:  0.14 sec
2023-04-02 20:21:48,371 		3576 of 10000 with 99.13% 	 Time used:  0.14 sec
2023-04-02 20:21:48,506 		3600 of 10000 with 99.14% 	 Time used:  0.14 sec
2023-04-02 20:21:48,642 		3624 of 10000 with 99.14% 	 Time used:  0.14 sec
2023-04-02 20:21:48,774 		3648 of 10000 with 99.15% 	 Time used:  0.13 sec
2023-04-02 20:21:48,913 		3672 of 10000 with 99.16% 	 Time used:  0.14 sec
2023-04-02 20:21:49,046 		3696 of 10000 with 99.16% 	 Time used:  0.13 sec
2023-04-02 20:21:49,186 		3720 of 10000 with 99.17% 	 Time used:  0.14 sec
2023-04-02 20:21:49,321 		3744 of 10000 with 99.17% 	 Time used:  0.13 sec
2023-04-02 20:21:49,458 		3768 of 10000 with 99.18% 	 Time used:  0.14 sec
2023-04-02 20:21:49,591 		3792 of 10000 with 99.18% 	 Time used:  0.13 sec
2023-04-02 20:21:49,721 		3816 of 10000 with 99.16% 	 Time used:  0.13 sec
2023-04-02 20:21:49,857 		3840 of 10000 with 99.17% 	 Time used:  0.14 sec
2023-04-02 20:21:49,993 		3864 of 10000 with 99.17% 	 Time used:  0.13 sec
2023-04-02 20:21:50,124 		3888 of 10000 with 99.18% 	 Time used:  0.13 sec
2023-04-02 20:21:50,255 		3912 of 10000 with 99.18% 	 Time used:  0.13 sec
2023-04-02 20:21:50,393 		3936 of 10000 with 99.19% 	 Time used:  0.14 sec
2023-04-02 20:21:50,527 		3960 of 10000 with 99.19% 	 Time used:  0.13 sec
2023-04-02 20:21:50,658 		3984 of 10000 with 99.20% 	 Time used:  0.13 sec
2023-04-02 20:21:50,792 		4008 of 10000 with 99.18% 	 Time used:  0.13 sec
2023-04-02 20:21:50,923 		4032 of 10000 with 99.18% 	 Time used:  0.13 sec
2023-04-02 20:21:51,060 		4056 of 10000 with 99.19% 	 Time used:  0.14 sec
2023-04-02 20:21:51,196 		4080 of 10000 with 99.17% 	 Time used:  0.14 sec
2023-04-02 20:21:51,338 		4104 of 10000 with 99.17% 	 Time used:  0.14 sec
2023-04-02 20:21:51,476 		4128 of 10000 with 99.18% 	 Time used:  0.14 sec
2023-04-02 20:21:51,609 		4152 of 10000 with 99.18% 	 Time used:  0.13 sec
2023-04-02 20:21:51,739 		4176 of 10000 with 99.16% 	 Time used:  0.13 sec
2023-04-02 20:21:51,871 		4200 of 10000 with 99.14% 	 Time used:  0.13 sec
2023-04-02 20:21:52,003 		4224 of 10000 with 99.15% 	 Time used:  0.13 sec
2023-04-02 20:21:52,141 		4248 of 10000 with 99.15% 	 Time used:  0.14 sec
2023-04-02 20:21:52,279 		4272 of 10000 with 99.13% 	 Time used:  0.14 sec
2023-04-02 20:21:52,415 		4296 of 10000 with 99.14% 	 Time used:  0.14 sec
2023-04-02 20:21:52,546 		4320 of 10000 with 99.14% 	 Time used:  0.13 sec
2023-04-02 20:21:52,685 		4344 of 10000 with 99.15% 	 Time used:  0.14 sec
2023-04-02 20:21:52,818 		4368 of 10000 with 99.13% 	 Time used:  0.13 sec
2023-04-02 20:21:52,955 		4392 of 10000 with 99.11% 	 Time used:  0.14 sec
2023-04-02 20:21:53,081 		4416 of 10000 with 99.12% 	 Time used:  0.13 sec
2023-04-02 20:21:53,220 		4440 of 10000 with 99.12% 	 Time used:  0.14 sec
2023-04-02 20:21:53,357 		4464 of 10000 with 99.13% 	 Time used:  0.14 sec
2023-04-02 20:21:53,491 		4488 of 10000 with 99.13% 	 Time used:  0.13 sec
2023-04-02 20:21:53,624 		4512 of 10000 with 99.11% 	 Time used:  0.13 sec
2023-04-02 20:21:53,762 		4536 of 10000 with 99.10% 	 Time used:  0.14 sec
2023-04-02 20:21:53,894 		4560 of 10000 with 99.10% 	 Time used:  0.13 sec
2023-04-02 20:21:54,026 		4584 of 10000 with 99.11% 	 Time used:  0.13 sec
2023-04-02 20:21:54,158 		4608 of 10000 with 99.11% 	 Time used:  0.13 sec
2023-04-02 20:21:54,292 		4632 of 10000 with 99.11% 	 Time used:  0.13 sec
2023-04-02 20:21:54,427 		4656 of 10000 with 99.12% 	 Time used:  0.13 sec
2023-04-02 20:21:54,572 		4680 of 10000 with 99.12% 	 Time used:  0.15 sec
2023-04-02 20:21:54,710 		4704 of 10000 with 99.13% 	 Time used:  0.14 sec
2023-04-02 20:21:54,852 		4728 of 10000 with 99.11% 	 Time used:  0.14 sec
2023-04-02 20:21:54,982 		4752 of 10000 with 99.12% 	 Time used:  0.13 sec
2023-04-02 20:21:55,118 		4776 of 10000 with 99.10% 	 Time used:  0.14 sec
2023-04-02 20:21:55,257 		4800 of 10000 with 99.10% 	 Time used:  0.14 sec
2023-04-02 20:21:55,399 		4824 of 10000 with 99.11% 	 Time used:  0.14 sec
2023-04-02 20:21:55,535 		4848 of 10000 with 99.11% 	 Time used:  0.14 sec
2023-04-02 20:21:55,674 		4872 of 10000 with 99.12% 	 Time used:  0.14 sec
2023-04-02 20:21:55,809 		4896 of 10000 with 99.12% 	 Time used:  0.14 sec
2023-04-02 20:21:55,942 		4920 of 10000 with 99.13% 	 Time used:  0.13 sec
2023-04-02 20:21:56,075 		4944 of 10000 with 99.13% 	 Time used:  0.13 sec
2023-04-02 20:21:56,209 		4968 of 10000 with 99.13% 	 Time used:  0.13 sec
2023-04-02 20:21:56,350 		4992 of 10000 with 99.14% 	 Time used:  0.14 sec
2023-04-02 20:21:56,487 		5016 of 10000 with 99.14% 	 Time used:  0.14 sec
2023-04-02 20:21:56,623 		5040 of 10000 with 99.15% 	 Time used:  0.14 sec
2023-04-02 20:21:56,769 		5064 of 10000 with 99.13% 	 Time used:  0.15 sec
2023-04-02 20:21:56,903 		5088 of 10000 with 99.14% 	 Time used:  0.13 sec
2023-04-02 20:21:57,043 		5112 of 10000 with 99.14% 	 Time used:  0.14 sec
2023-04-02 20:21:57,179 		5136 of 10000 with 99.14% 	 Time used:  0.14 sec
2023-04-02 20:21:57,311 		5160 of 10000 with 99.15% 	 Time used:  0.13 sec
2023-04-02 20:21:57,449 		5184 of 10000 with 99.13% 	 Time used:  0.14 sec
2023-04-02 20:21:57,592 		5208 of 10000 with 99.14% 	 Time used:  0.14 sec
2023-04-02 20:21:57,728 		5232 of 10000 with 99.14% 	 Time used:  0.14 sec
2023-04-02 20:21:57,862 		5256 of 10000 with 99.14% 	 Time used:  0.13 sec
2023-04-02 20:21:57,993 		5280 of 10000 with 99.15% 	 Time used:  0.13 sec
2023-04-02 20:21:58,125 		5304 of 10000 with 99.15% 	 Time used:  0.13 sec
2023-04-02 20:21:58,265 		5328 of 10000 with 99.14% 	 Time used:  0.14 sec
2023-04-02 20:21:58,402 		5352 of 10000 with 99.12% 	 Time used:  0.14 sec
2023-04-02 20:21:58,538 		5376 of 10000 with 99.13% 	 Time used:  0.14 sec
2023-04-02 20:21:58,671 		5400 of 10000 with 99.11% 	 Time used:  0.13 sec
2023-04-02 20:21:58,809 		5424 of 10000 with 99.10% 	 Time used:  0.14 sec
2023-04-02 20:21:58,945 		5448 of 10000 with 99.10% 	 Time used:  0.14 sec
2023-04-02 20:21:59,077 		5472 of 10000 with 99.10% 	 Time used:  0.13 sec
2023-04-02 20:21:59,223 		5496 of 10000 with 99.09% 	 Time used:  0.15 sec
2023-04-02 20:21:59,370 		5520 of 10000 with 99.09% 	 Time used:  0.15 sec
2023-04-02 20:21:59,507 		5544 of 10000 with 99.10% 	 Time used:  0.14 sec
2023-04-02 20:21:59,642 		5568 of 10000 with 99.10% 	 Time used:  0.13 sec
2023-04-02 20:21:59,775 		5592 of 10000 with 99.11% 	 Time used:  0.13 sec
2023-04-02 20:21:59,908 		5616 of 10000 with 99.11% 	 Time used:  0.13 sec
2023-04-02 20:22:00,041 		5640 of 10000 with 99.11% 	 Time used:  0.13 sec
2023-04-02 20:22:00,179 		5664 of 10000 with 99.12% 	 Time used:  0.14 sec
2023-04-02 20:22:00,311 		5688 of 10000 with 99.09% 	 Time used:  0.13 sec
2023-04-02 20:22:00,442 		5712 of 10000 with 99.09% 	 Time used:  0.13 sec
2023-04-02 20:22:00,583 		5736 of 10000 with 99.08% 	 Time used:  0.14 sec
2023-04-02 20:22:00,721 		5760 of 10000 with 99.08% 	 Time used:  0.14 sec
2023-04-02 20:22:00,850 		5784 of 10000 with 99.07% 	 Time used:  0.13 sec
2023-04-02 20:22:00,991 		5808 of 10000 with 99.07% 	 Time used:  0.14 sec
2023-04-02 20:22:01,127 		5832 of 10000 with 99.07% 	 Time used:  0.14 sec
2023-04-02 20:22:01,262 		5856 of 10000 with 99.08% 	 Time used:  0.13 sec
2023-04-02 20:22:01,393 		5880 of 10000 with 99.08% 	 Time used:  0.13 sec
2023-04-02 20:22:01,526 		5904 of 10000 with 99.07% 	 Time used:  0.13 sec
2023-04-02 20:22:01,662 		5928 of 10000 with 99.06% 	 Time used:  0.14 sec
2023-04-02 20:22:01,797 		5952 of 10000 with 99.06% 	 Time used:  0.13 sec
2023-04-02 20:22:01,937 		5976 of 10000 with 99.03% 	 Time used:  0.14 sec
2023-04-02 20:22:02,074 		6000 of 10000 with 99.02% 	 Time used:  0.14 sec
2023-04-02 20:22:02,212 		6024 of 10000 with 99.02% 	 Time used:  0.14 sec
2023-04-02 20:22:02,346 		6048 of 10000 with 99.01% 	 Time used:  0.13 sec
2023-04-02 20:22:02,478 		6072 of 10000 with 99.00% 	 Time used:  0.13 sec
2023-04-02 20:22:02,610 		6096 of 10000 with 99.00% 	 Time used:  0.13 sec
2023-04-02 20:22:02,741 		6120 of 10000 with 98.99% 	 Time used:  0.13 sec
2023-04-02 20:22:02,878 		6144 of 10000 with 98.97% 	 Time used:  0.14 sec
2023-04-02 20:22:03,012 		6168 of 10000 with 98.96% 	 Time used:  0.13 sec
2023-04-02 20:22:03,167 		6192 of 10000 with 98.97% 	 Time used:  0.15 sec
2023-04-02 20:22:03,299 		6216 of 10000 with 98.97% 	 Time used:  0.13 sec
2023-04-02 20:22:03,437 		6240 of 10000 with 98.97% 	 Time used:  0.14 sec
2023-04-02 20:22:03,573 		6264 of 10000 with 98.98% 	 Time used:  0.13 sec
2023-04-02 20:22:03,703 		6288 of 10000 with 98.98% 	 Time used:  0.13 sec
2023-04-02 20:22:03,831 		6312 of 10000 with 98.99% 	 Time used:  0.13 sec
2023-04-02 20:22:03,974 		6336 of 10000 with 98.99% 	 Time used:  0.14 sec
2023-04-02 20:22:04,114 		6360 of 10000 with 98.99% 	 Time used:  0.14 sec
2023-04-02 20:22:04,243 		6384 of 10000 with 99.00% 	 Time used:  0.13 sec
2023-04-02 20:22:04,383 		6408 of 10000 with 98.99% 	 Time used:  0.14 sec
2023-04-02 20:22:04,520 		6432 of 10000 with 98.99% 	 Time used:  0.14 sec
2023-04-02 20:22:04,653 		6456 of 10000 with 98.99% 	 Time used:  0.13 sec
2023-04-02 20:22:04,788 		6480 of 10000 with 99.00% 	 Time used:  0.14 sec
2023-04-02 20:22:04,924 		6504 of 10000 with 98.99% 	 Time used:  0.14 sec
2023-04-02 20:22:05,053 		6528 of 10000 with 98.99% 	 Time used:  0.13 sec
2023-04-02 20:22:05,187 		6552 of 10000 with 98.99% 	 Time used:  0.13 sec
2023-04-02 20:22:05,324 		6576 of 10000 with 99.00% 	 Time used:  0.14 sec
2023-04-02 20:22:05,458 		6600 of 10000 with 99.00% 	 Time used:  0.13 sec
2023-04-02 20:22:05,589 		6624 of 10000 with 99.00% 	 Time used:  0.13 sec
2023-04-02 20:22:05,723 		6648 of 10000 with 99.01% 	 Time used:  0.13 sec
2023-04-02 20:22:05,851 		6672 of 10000 with 99.01% 	 Time used:  0.13 sec
2023-04-02 20:22:05,991 		6696 of 10000 with 99.01% 	 Time used:  0.14 sec
2023-04-02 20:22:06,126 		6720 of 10000 with 99.00% 	 Time used:  0.14 sec
2023-04-02 20:22:06,264 		6744 of 10000 with 98.99% 	 Time used:  0.14 sec
2023-04-02 20:22:06,400 		6768 of 10000 with 99.00% 	 Time used:  0.14 sec
2023-04-02 20:22:06,537 		6792 of 10000 with 98.98% 	 Time used:  0.14 sec
2023-04-02 20:22:06,671 		6816 of 10000 with 98.97% 	 Time used:  0.13 sec
2023-04-02 20:22:06,803 		6840 of 10000 with 98.98% 	 Time used:  0.13 sec
2023-04-02 20:22:06,938 		6864 of 10000 with 98.98% 	 Time used:  0.13 sec
2023-04-02 20:22:07,077 		6888 of 10000 with 98.98% 	 Time used:  0.14 sec
2023-04-02 20:22:07,209 		6912 of 10000 with 98.97% 	 Time used:  0.13 sec
2023-04-02 20:22:07,344 		6936 of 10000 with 98.98% 	 Time used:  0.13 sec
2023-04-02 20:22:07,479 		6960 of 10000 with 98.98% 	 Time used:  0.13 sec
2023-04-02 20:22:07,616 		6984 of 10000 with 98.97% 	 Time used:  0.14 sec
2023-04-02 20:22:07,755 		7008 of 10000 with 98.97% 	 Time used:  0.14 sec
2023-04-02 20:22:07,891 		7032 of 10000 with 98.96% 	 Time used:  0.14 sec
2023-04-02 20:22:08,030 		7056 of 10000 with 98.97% 	 Time used:  0.14 sec
2023-04-02 20:22:08,164 		7080 of 10000 with 98.97% 	 Time used:  0.13 sec
2023-04-02 20:22:08,297 		7104 of 10000 with 98.97% 	 Time used:  0.13 sec
2023-04-02 20:22:08,430 		7128 of 10000 with 98.96% 	 Time used:  0.13 sec
2023-04-02 20:22:08,561 		7152 of 10000 with 98.97% 	 Time used:  0.13 sec
2023-04-02 20:22:08,690 		7176 of 10000 with 98.97% 	 Time used:  0.13 sec
2023-04-02 20:22:08,821 		7200 of 10000 with 98.97% 	 Time used:  0.13 sec
2023-04-02 20:22:08,952 		7224 of 10000 with 98.98% 	 Time used:  0.13 sec
2023-04-02 20:22:09,089 		7248 of 10000 with 98.98% 	 Time used:  0.14 sec
2023-04-02 20:22:09,218 		7272 of 10000 with 98.98% 	 Time used:  0.13 sec
2023-04-02 20:22:09,350 		7296 of 10000 with 98.99% 	 Time used:  0.13 sec
2023-04-02 20:22:09,481 		7320 of 10000 with 98.99% 	 Time used:  0.13 sec
2023-04-02 20:22:09,616 		7344 of 10000 with 98.98% 	 Time used:  0.13 sec
2023-04-02 20:22:09,756 		7368 of 10000 with 98.98% 	 Time used:  0.14 sec
2023-04-02 20:22:09,901 		7392 of 10000 with 98.99% 	 Time used:  0.15 sec
2023-04-02 20:22:10,040 		7416 of 10000 with 98.99% 	 Time used:  0.14 sec
2023-04-02 20:22:10,168 		7440 of 10000 with 98.99% 	 Time used:  0.13 sec
2023-04-02 20:22:10,307 		7464 of 10000 with 99.00% 	 Time used:  0.14 sec
2023-04-02 20:22:10,437 		7488 of 10000 with 99.00% 	 Time used:  0.13 sec
2023-04-02 20:22:10,568 		7512 of 10000 with 99.00% 	 Time used:  0.13 sec
2023-04-02 20:22:10,702 		7536 of 10000 with 99.00% 	 Time used:  0.13 sec
2023-04-02 20:22:10,835 		7560 of 10000 with 98.99% 	 Time used:  0.13 sec
2023-04-02 20:22:10,965 		7584 of 10000 with 98.98% 	 Time used:  0.13 sec
2023-04-02 20:22:11,109 		7608 of 10000 with 98.99% 	 Time used:  0.14 sec
2023-04-02 20:22:11,241 		7632 of 10000 with 98.99% 	 Time used:  0.13 sec
2023-04-02 20:22:11,377 		7656 of 10000 with 98.99% 	 Time used:  0.14 sec
2023-04-02 20:22:11,513 		7680 of 10000 with 99.00% 	 Time used:  0.14 sec
2023-04-02 20:22:11,652 		7704 of 10000 with 99.00% 	 Time used:  0.14 sec
2023-04-02 20:22:11,795 		7728 of 10000 with 99.00% 	 Time used:  0.14 sec
2023-04-02 20:22:11,937 		7752 of 10000 with 99.01% 	 Time used:  0.14 sec
2023-04-02 20:22:12,069 		7776 of 10000 with 99.01% 	 Time used:  0.13 sec
2023-04-02 20:22:12,202 		7800 of 10000 with 99.01% 	 Time used:  0.13 sec
2023-04-02 20:22:12,339 		7824 of 10000 with 99.02% 	 Time used:  0.14 sec
2023-04-02 20:22:12,479 		7848 of 10000 with 99.01% 	 Time used:  0.14 sec
2023-04-02 20:22:12,615 		7872 of 10000 with 99.01% 	 Time used:  0.14 sec
2023-04-02 20:22:12,749 		7896 of 10000 with 99.01% 	 Time used:  0.13 sec
2023-04-02 20:22:12,887 		7920 of 10000 with 99.02% 	 Time used:  0.14 sec
2023-04-02 20:22:13,023 		7944 of 10000 with 99.02% 	 Time used:  0.14 sec
2023-04-02 20:22:13,160 		7968 of 10000 with 99.02% 	 Time used:  0.14 sec
2023-04-02 20:22:13,290 		7992 of 10000 with 99.02% 	 Time used:  0.13 sec
2023-04-02 20:22:13,424 		8016 of 10000 with 99.00% 	 Time used:  0.13 sec
2023-04-02 20:22:13,559 		8040 of 10000 with 98.99% 	 Time used:  0.13 sec
2023-04-02 20:22:13,695 		8064 of 10000 with 99.00% 	 Time used:  0.14 sec
2023-04-02 20:22:13,832 		8088 of 10000 with 99.00% 	 Time used:  0.14 sec
2023-04-02 20:22:13,964 		8112 of 10000 with 98.99% 	 Time used:  0.13 sec
2023-04-02 20:22:14,098 		8136 of 10000 with 98.99% 	 Time used:  0.13 sec
2023-04-02 20:22:14,225 		8160 of 10000 with 99.00% 	 Time used:  0.13 sec
2023-04-02 20:22:14,360 		8184 of 10000 with 99.00% 	 Time used:  0.13 sec
2023-04-02 20:22:14,494 		8208 of 10000 with 99.00% 	 Time used:  0.13 sec
2023-04-02 20:22:14,631 		8232 of 10000 with 98.99% 	 Time used:  0.14 sec
2023-04-02 20:22:14,766 		8256 of 10000 with 98.99% 	 Time used:  0.13 sec
2023-04-02 20:22:14,903 		8280 of 10000 with 99.00% 	 Time used:  0.14 sec
2023-04-02 20:22:15,038 		8304 of 10000 with 99.00% 	 Time used:  0.13 sec
2023-04-02 20:22:15,174 		8328 of 10000 with 99.00% 	 Time used:  0.14 sec
2023-04-02 20:22:15,310 		8352 of 10000 with 98.99% 	 Time used:  0.14 sec
2023-04-02 20:22:15,443 		8376 of 10000 with 99.00% 	 Time used:  0.13 sec
2023-04-02 20:22:15,570 		8400 of 10000 with 99.00% 	 Time used:  0.13 sec
2023-04-02 20:22:15,698 		8424 of 10000 with 99.00% 	 Time used:  0.13 sec
2023-04-02 20:22:15,832 		8448 of 10000 with 98.99% 	 Time used:  0.13 sec
2023-04-02 20:22:15,964 		8472 of 10000 with 99.00% 	 Time used:  0.13 sec
2023-04-02 20:22:16,097 		8496 of 10000 with 98.99% 	 Time used:  0.13 sec
2023-04-02 20:22:16,231 		8520 of 10000 with 98.98% 	 Time used:  0.13 sec
2023-04-02 20:22:16,366 		8544 of 10000 with 98.97% 	 Time used:  0.14 sec
2023-04-02 20:22:16,500 		8568 of 10000 with 98.97% 	 Time used:  0.13 sec
2023-04-02 20:22:16,626 		8592 of 10000 with 98.98% 	 Time used:  0.13 sec
2023-04-02 20:22:16,757 		8616 of 10000 with 98.98% 	 Time used:  0.13 sec
2023-04-02 20:22:16,901 		8640 of 10000 with 98.98% 	 Time used:  0.14 sec
2023-04-02 20:22:17,033 		8664 of 10000 with 98.98% 	 Time used:  0.13 sec
2023-04-02 20:22:17,166 		8688 of 10000 with 98.99% 	 Time used:  0.13 sec
2023-04-02 20:22:17,306 		8712 of 10000 with 98.99% 	 Time used:  0.14 sec
2023-04-02 20:22:17,437 		8736 of 10000 with 98.99% 	 Time used:  0.13 sec
2023-04-02 20:22:17,571 		8760 of 10000 with 99.00% 	 Time used:  0.13 sec
2023-04-02 20:22:17,715 		8784 of 10000 with 99.00% 	 Time used:  0.14 sec
2023-04-02 20:22:17,854 		8808 of 10000 with 98.99% 	 Time used:  0.14 sec
2023-04-02 20:22:17,987 		8832 of 10000 with 98.99% 	 Time used:  0.13 sec
2023-04-02 20:22:18,123 		8856 of 10000 with 99.00% 	 Time used:  0.14 sec
2023-04-02 20:22:18,262 		8880 of 10000 with 98.99% 	 Time used:  0.14 sec
2023-04-02 20:22:18,396 		8904 of 10000 with 98.99% 	 Time used:  0.13 sec
2023-04-02 20:22:18,532 		8928 of 10000 with 98.99% 	 Time used:  0.14 sec
2023-04-02 20:22:18,671 		8952 of 10000 with 98.99% 	 Time used:  0.14 sec
2023-04-02 20:22:18,810 		8976 of 10000 with 98.99% 	 Time used:  0.14 sec
2023-04-02 20:22:18,943 		9000 of 10000 with 98.99% 	 Time used:  0.13 sec
2023-04-02 20:22:19,078 		9024 of 10000 with 98.99% 	 Time used:  0.13 sec
2023-04-02 20:22:19,221 		9048 of 10000 with 98.99% 	 Time used:  0.14 sec
2023-04-02 20:22:19,353 		9072 of 10000 with 98.99% 	 Time used:  0.13 sec
2023-04-02 20:22:19,495 		9096 of 10000 with 98.98% 	 Time used:  0.14 sec
2023-04-02 20:22:19,631 		9120 of 10000 with 98.98% 	 Time used:  0.14 sec
2023-04-02 20:22:19,766 		9144 of 10000 with 98.98% 	 Time used:  0.14 sec
2023-04-02 20:22:19,898 		9168 of 10000 with 98.99% 	 Time used:  0.13 sec
2023-04-02 20:22:20,035 		9192 of 10000 with 98.99% 	 Time used:  0.14 sec
2023-04-02 20:22:20,167 		9216 of 10000 with 98.99% 	 Time used:  0.13 sec
2023-04-02 20:22:20,303 		9240 of 10000 with 98.99% 	 Time used:  0.14 sec
2023-04-02 20:22:20,433 		9264 of 10000 with 99.00% 	 Time used:  0.13 sec
2023-04-02 20:22:20,566 		9288 of 10000 with 99.00% 	 Time used:  0.13 sec
2023-04-02 20:22:20,700 		9312 of 10000 with 98.99% 	 Time used:  0.13 sec
2023-04-02 20:22:20,831 		9336 of 10000 with 98.99% 	 Time used:  0.13 sec
2023-04-02 20:22:20,970 		9360 of 10000 with 99.00% 	 Time used:  0.14 sec
2023-04-02 20:22:21,104 		9384 of 10000 with 98.99% 	 Time used:  0.13 sec
2023-04-02 20:22:21,233 		9408 of 10000 with 98.99% 	 Time used:  0.13 sec
2023-04-02 20:22:21,368 		9432 of 10000 with 98.99% 	 Time used:  0.14 sec
2023-04-02 20:22:21,501 		9456 of 10000 with 99.00% 	 Time used:  0.13 sec
2023-04-02 20:22:21,636 		9480 of 10000 with 98.99% 	 Time used:  0.13 sec
2023-04-02 20:22:21,772 		9504 of 10000 with 98.99% 	 Time used:  0.14 sec
2023-04-02 20:22:21,903 		9528 of 10000 with 98.98% 	 Time used:  0.13 sec
2023-04-02 20:22:22,037 		9552 of 10000 with 98.97% 	 Time used:  0.13 sec
2023-04-02 20:22:22,172 		9576 of 10000 with 98.98% 	 Time used:  0.13 sec
2023-04-02 20:22:22,305 		9600 of 10000 with 98.98% 	 Time used:  0.13 sec
2023-04-02 20:22:22,440 		9624 of 10000 with 98.98% 	 Time used:  0.13 sec
2023-04-02 20:22:22,573 		9648 of 10000 with 98.97% 	 Time used:  0.13 sec
2023-04-02 20:22:22,708 		9672 of 10000 with 98.98% 	 Time used:  0.13 sec
2023-04-02 20:22:22,843 		9696 of 10000 with 98.98% 	 Time used:  0.14 sec
2023-04-02 20:22:22,980 		9720 of 10000 with 98.98% 	 Time used:  0.14 sec
2023-04-02 20:22:23,130 		9744 of 10000 with 98.98% 	 Time used:  0.15 sec
2023-04-02 20:22:23,263 		9768 of 10000 with 98.98% 	 Time used:  0.13 sec
2023-04-02 20:22:23,393 		9792 of 10000 with 98.98% 	 Time used:  0.13 sec
2023-04-02 20:22:23,529 		9816 of 10000 with 98.98% 	 Time used:  0.13 sec
2023-04-02 20:22:23,664 		9840 of 10000 with 98.98% 	 Time used:  0.13 sec
2023-04-02 20:22:23,797 		9864 of 10000 with 98.99% 	 Time used:  0.13 sec
2023-04-02 20:22:23,932 		9888 of 10000 with 98.98% 	 Time used:  0.13 sec
2023-04-02 20:22:24,064 		9912 of 10000 with 98.98% 	 Time used:  0.13 sec
2023-04-02 20:22:24,200 		9936 of 10000 with 98.98% 	 Time used:  0.14 sec
2023-04-02 20:22:24,333 		9960 of 10000 with 98.99% 	 Time used:  0.13 sec
2023-04-02 20:22:24,468 		9984 of 10000 with 98.99% 	 Time used:  0.14 sec
2023-04-02 20:22:24,567 		10000 of 10000 with 98.99% 	 Time used:  0.10 sec
2023-04-02 20:22:24,567 
2023-04-02 20:22:24,568 			Learning rate: weights:   1.000e-04    
2023-04-02 20:22:24,568 			Last test performance: 98.99%
2023-04-02 20:22:24,568 ----------------
2023-04-02 20:22:27,353   52  =>  0    		Training 486 pattern with 99.58% 	Forward time: 	 2.69 sec
2023-04-02 20:22:27,353 			Loss:    3.797e-03    			Backward time: 	 0.09 sec 
2023-04-02 20:22:27,353 ADAM: Layer 0 -> dw_min:9.9997e-01  dw_max:1.0000e+00 lr:1.0000e-04
2023-04-02 20:22:27,354 ADAM: Layer 1 -> dw_min:9.9991e-01  dw_max:1.0001e+00 lr:1.0000e-04
2023-04-02 20:22:27,354 ADAM: Layer 2 -> dw_min:9.9988e-01  dw_max:1.0001e+00 lr:1.0000e-04
2023-04-02 20:22:27,354 ADAM: Layer 3 -> dw_min:9.9992e-01  dw_max:1.0001e+00 lr:1.0000e-04
2023-04-02 20:22:27,370 			Learning rate: weights:   1.000e-04    
2023-04-02 20:22:27,370 			Last test performance: 98.99%
2023-04-02 20:22:27,370 ----------------
2023-04-02 20:22:30,161   52  =>  1    		Training 486 pattern with 99.79% 	Forward time: 	 2.69 sec
2023-04-02 20:22:30,162 			Loss:    3.757e-03    			Backward time: 	 0.09 sec 
2023-04-02 20:22:30,162 ADAM: Layer 0 -> dw_min:9.9998e-01  dw_max:1.0000e+00 lr:1.0000e-04
2023-04-02 20:22:30,162 ADAM: Layer 1 -> dw_min:9.9991e-01  dw_max:1.0001e+00 lr:1.0000e-04
2023-04-02 20:22:30,162 ADAM: Layer 2 -> dw_min:9.9985e-01  dw_max:1.0001e+00 lr:1.0000e-04
2023-04-02 20:22:30,162 ADAM: Layer 3 -> dw_min:9.9993e-01  dw_max:1.0001e+00 lr:1.0000e-04
2023-04-02 20:22:30,177 			Learning rate: weights:   1.000e-04    
2023-04-02 20:22:30,177 			Last test performance: 98.99%
2023-04-02 20:22:30,177 ----------------
2023-04-02 20:22:32,980   52  =>  2    		Training 486 pattern with 99.79% 	Forward time: 	 2.70 sec
2023-04-02 20:22:32,980 			Loss:    4.109e-03    			Backward time: 	 0.09 sec 
2023-04-02 20:22:32,980 ADAM: Layer 0 -> dw_min:9.9998e-01  dw_max:1.0000e+00 lr:1.0000e-04
2023-04-02 20:22:32,980 ADAM: Layer 1 -> dw_min:9.9992e-01  dw_max:1.0001e+00 lr:1.0000e-04
2023-04-02 20:22:32,980 ADAM: Layer 2 -> dw_min:9.9984e-01  dw_max:1.0001e+00 lr:1.0000e-04
2023-04-02 20:22:32,980 ADAM: Layer 3 -> dw_min:9.9993e-01  dw_max:1.0001e+00 lr:1.0000e-04
2023-04-02 20:22:32,996 			Learning rate: weights:   1.000e-04    
2023-04-02 20:22:32,996 			Last test performance: 98.99%
2023-04-02 20:22:32,996 ----------------
2023-04-02 20:22:35,747   52  =>  3    		Training 486 pattern with 99.79% 	Forward time: 	 2.65 sec
2023-04-02 20:22:35,747 			Loss:    2.846e-03    			Backward time: 	 0.09 sec 
2023-04-02 20:22:35,747 ADAM: Layer 0 -> dw_min:9.9998e-01  dw_max:1.0000e+00 lr:1.0000e-04
2023-04-02 20:22:35,747 ADAM: Layer 1 -> dw_min:9.9993e-01  dw_max:1.0001e+00 lr:1.0000e-04
2023-04-02 20:22:35,747 ADAM: Layer 2 -> dw_min:9.9986e-01  dw_max:1.0001e+00 lr:1.0000e-04
2023-04-02 20:22:35,748 ADAM: Layer 3 -> dw_min:9.9994e-01  dw_max:1.0001e+00 lr:1.0000e-04
2023-04-02 20:22:35,818 			Learning rate: weights:   1.000e-04    
2023-04-02 20:22:35,818 			Last test performance: 98.99%
2023-04-02 20:22:35,818 ----------------
2023-04-02 20:22:38,669   52  =>  4    		Training 486 pattern with 99.58% 	Forward time: 	 2.75 sec
2023-04-02 20:22:38,669 			Loss:    4.826e-03    			Backward time: 	 0.09 sec 
2023-04-02 20:22:38,669 ADAM: Layer 0 -> dw_min:9.9998e-01  dw_max:1.0000e+00 lr:1.0000e-04
2023-04-02 20:22:38,669 ADAM: Layer 1 -> dw_min:9.9993e-01  dw_max:1.0001e+00 lr:1.0000e-04
2023-04-02 20:22:38,669 ADAM: Layer 2 -> dw_min:9.9987e-01  dw_max:1.0001e+00 lr:1.0000e-04
2023-04-02 20:22:38,669 ADAM: Layer 3 -> dw_min:9.9993e-01  dw_max:1.0001e+00 lr:1.0000e-04
2023-04-02 20:22:38,731 			Learning rate: weights:   1.000e-04    
2023-04-02 20:22:38,731 			Last test performance: 98.99%
2023-04-02 20:22:38,731 ----------------
2023-04-02 20:22:41,555   52  =>  5    		Training 486 pattern with 99.79% 	Forward time: 	 2.72 sec
2023-04-02 20:22:41,555 			Loss:    7.399e-03    			Backward time: 	 0.09 sec 
2023-04-02 20:22:41,555 ADAM: Layer 0 -> dw_min:9.9998e-01  dw_max:1.0000e+00 lr:1.0000e-04
2023-04-02 20:22:41,555 ADAM: Layer 1 -> dw_min:9.9993e-01  dw_max:1.0001e+00 lr:1.0000e-04
2023-04-02 20:22:41,555 ADAM: Layer 2 -> dw_min:9.9988e-01  dw_max:1.0001e+00 lr:1.0000e-04
2023-04-02 20:22:41,555 ADAM: Layer 3 -> dw_min:9.9994e-01  dw_max:1.0001e+00 lr:1.0000e-04
2023-04-02 20:22:41,626 			Learning rate: weights:   1.000e-04    
2023-04-02 20:22:41,626 			Last test performance: 98.99%
2023-04-02 20:22:41,626 ----------------
2023-04-02 20:22:44,418   52  =>  6    		Training 486 pattern with 99.58% 	Forward time: 	 2.69 sec
2023-04-02 20:22:44,418 			Loss:    1.583e-02    			Backward time: 	 0.09 sec 
2023-04-02 20:22:44,418 ADAM: Layer 0 -> dw_min:9.9998e-01  dw_max:1.0000e+00 lr:1.0000e-04
2023-04-02 20:22:44,418 ADAM: Layer 1 -> dw_min:9.9991e-01  dw_max:1.0001e+00 lr:1.0000e-04
2023-04-02 20:22:44,419 ADAM: Layer 2 -> dw_min:9.9985e-01  dw_max:1.0001e+00 lr:1.0000e-04
2023-04-02 20:22:44,419 ADAM: Layer 3 -> dw_min:9.9988e-01  dw_max:1.0001e+00 lr:1.0000e-04
2023-04-02 20:22:44,476 			Learning rate: weights:   1.000e-04    
2023-04-02 20:22:44,476 			Last test performance: 98.99%
2023-04-02 20:22:44,476 ----------------
2023-04-02 20:22:47,285   52  =>  7    		Training 486 pattern with 99.79% 	Forward time: 	 2.71 sec
2023-04-02 20:22:47,286 			Loss:    1.306e-02    			Backward time: 	 0.09 sec 
2023-04-02 20:22:47,286 ADAM: Layer 0 -> dw_min:9.9998e-01  dw_max:1.0000e+00 lr:1.0000e-04
2023-04-02 20:22:47,286 ADAM: Layer 1 -> dw_min:9.9992e-01  dw_max:1.0001e+00 lr:1.0000e-04
2023-04-02 20:22:47,286 ADAM: Layer 2 -> dw_min:9.9987e-01  dw_max:1.0001e+00 lr:1.0000e-04
2023-04-02 20:22:47,286 ADAM: Layer 3 -> dw_min:9.9989e-01  dw_max:1.0001e+00 lr:1.0000e-04
2023-04-02 20:22:47,302 			Learning rate: weights:   1.000e-04    
2023-04-02 20:22:47,302 			Last test performance: 98.99%
2023-04-02 20:22:47,302 ----------------
2023-04-02 20:22:50,094   52  =>  8    		Training 486 pattern with 99.79% 	Forward time: 	 2.69 sec
2023-04-02 20:22:50,094 			Loss:    4.039e-03    			Backward time: 	 0.09 sec 
2023-04-02 20:22:50,094 ADAM: Layer 0 -> dw_min:9.9999e-01  dw_max:1.0000e+00 lr:1.0000e-04
2023-04-02 20:22:50,095 ADAM: Layer 1 -> dw_min:9.9988e-01  dw_max:1.0001e+00 lr:1.0000e-04
2023-04-02 20:22:50,095 ADAM: Layer 2 -> dw_min:9.9988e-01  dw_max:1.0001e+00 lr:1.0000e-04
2023-04-02 20:22:50,095 ADAM: Layer 3 -> dw_min:9.9990e-01  dw_max:1.0001e+00 lr:1.0000e-04
2023-04-02 20:22:50,143 			Learning rate: weights:   1.000e-04    
2023-04-02 20:22:50,143 			Last test performance: 98.99%
2023-04-02 20:22:50,143 ----------------
2023-04-02 20:22:52,938   52  =>  9    		Training 486 pattern with 99.79% 	Forward time: 	 2.70 sec
2023-04-02 20:22:52,938 			Loss:    2.830e-03    			Backward time: 	 0.09 sec 
2023-04-02 20:22:52,939 ADAM: Layer 0 -> dw_min:9.9999e-01  dw_max:1.0000e+00 lr:1.0000e-04
2023-04-02 20:22:52,939 ADAM: Layer 1 -> dw_min:9.9990e-01  dw_max:1.0001e+00 lr:1.0000e-04
2023-04-02 20:22:52,939 ADAM: Layer 2 -> dw_min:9.9989e-01  dw_max:1.0001e+00 lr:1.0000e-04
2023-04-02 20:22:52,939 ADAM: Layer 3 -> dw_min:9.9991e-01  dw_max:1.0001e+00 lr:1.0000e-04
2023-04-02 20:22:52,953 			Learning rate: weights:   1.000e-04    
2023-04-02 20:22:52,953 			Last test performance: 98.99%
2023-04-02 20:22:52,953 ----------------
2023-04-02 20:22:55,770   52  =>  10   		Training 486 pattern with 99.79% 	Forward time: 	 2.72 sec
2023-04-02 20:22:55,770 			Loss:    7.267e-03    			Backward time: 	 0.09 sec 
2023-04-02 20:22:55,770 ADAM: Layer 0 -> dw_min:9.9999e-01  dw_max:1.0000e+00 lr:1.0000e-04
2023-04-02 20:22:55,771 ADAM: Layer 1 -> dw_min:9.9991e-01  dw_max:1.0001e+00 lr:1.0000e-04
2023-04-02 20:22:55,771 ADAM: Layer 2 -> dw_min:9.9988e-01  dw_max:1.0002e+00 lr:1.0000e-04
2023-04-02 20:22:55,771 ADAM: Layer 3 -> dw_min:9.9992e-01  dw_max:1.0001e+00 lr:1.0000e-04
2023-04-02 20:22:55,839 			Learning rate: weights:   1.000e-04    
2023-04-02 20:22:55,839 			Last test performance: 98.99%
2023-04-02 20:22:55,839 ----------------
2023-04-02 20:22:58,642   52  =>  11   		Training 486 pattern with 99.79% 	Forward time: 	 2.70 sec
2023-04-02 20:22:58,642 			Loss:    3.339e-03    			Backward time: 	 0.09 sec 
2023-04-02 20:22:58,643 ADAM: Layer 0 -> dw_min:9.9999e-01  dw_max:1.0000e+00 lr:1.0000e-04
2023-04-02 20:22:58,643 ADAM: Layer 1 -> dw_min:9.9991e-01  dw_max:1.0001e+00 lr:1.0000e-04
2023-04-02 20:22:58,643 ADAM: Layer 2 -> dw_min:9.9989e-01  dw_max:1.0001e+00 lr:1.0000e-04
2023-04-02 20:22:58,643 ADAM: Layer 3 -> dw_min:9.9993e-01  dw_max:1.0001e+00 lr:1.0000e-04
2023-04-02 20:22:58,714 			Learning rate: weights:   1.000e-04    
2023-04-02 20:22:58,714 			Last test performance: 98.99%
2023-04-02 20:22:58,714 ----------------
2023-04-02 20:23:01,510   52  =>  12   		Training 486 pattern with 99.79% 	Forward time: 	 2.70 sec
2023-04-02 20:23:01,510 			Loss:    4.249e-03    			Backward time: 	 0.09 sec 
2023-04-02 20:23:01,510 ADAM: Layer 0 -> dw_min:9.9998e-01  dw_max:1.0000e+00 lr:1.0000e-04
2023-04-02 20:23:01,510 ADAM: Layer 1 -> dw_min:9.9992e-01  dw_max:1.0001e+00 lr:1.0000e-04
2023-04-02 20:23:01,510 ADAM: Layer 2 -> dw_min:9.9985e-01  dw_max:1.0001e+00 lr:1.0000e-04
2023-04-02 20:23:01,511 ADAM: Layer 3 -> dw_min:9.9993e-01  dw_max:1.0001e+00 lr:1.0000e-04
2023-04-02 20:23:01,526 			Learning rate: weights:   1.000e-04    
2023-04-02 20:23:01,526 			Last test performance: 98.99%
2023-04-02 20:23:01,526 ----------------
2023-04-02 20:23:04,324   52  =>  13   		Training 486 pattern with 99.79% 	Forward time: 	 2.70 sec
2023-04-02 20:23:04,325 			Loss:    1.197e-02    			Backward time: 	 0.09 sec 
2023-04-02 20:23:04,325 ADAM: Layer 0 -> dw_min:9.9998e-01  dw_max:1.0000e+00 lr:1.0000e-04
2023-04-02 20:23:04,325 ADAM: Layer 1 -> dw_min:9.9993e-01  dw_max:1.0001e+00 lr:1.0000e-04
2023-04-02 20:23:04,325 ADAM: Layer 2 -> dw_min:9.9985e-01  dw_max:1.0001e+00 lr:1.0000e-04
2023-04-02 20:23:04,325 ADAM: Layer 3 -> dw_min:9.9994e-01  dw_max:1.0001e+00 lr:1.0000e-04
2023-04-02 20:23:04,396 			Learning rate: weights:   1.000e-04    
2023-04-02 20:23:04,396 			Last test performance: 98.99%
2023-04-02 20:23:04,396 ----------------
2023-04-02 20:23:07,192   52  =>  14   		Training 486 pattern with 100.00% 	Forward time: 	 2.70 sec
2023-04-02 20:23:07,192 			Loss:    2.530e-03    			Backward time: 	 0.09 sec 
2023-04-02 20:23:07,192 ADAM: Layer 0 -> dw_min:9.9998e-01  dw_max:1.0000e+00 lr:1.0000e-04
2023-04-02 20:23:07,193 ADAM: Layer 1 -> dw_min:9.9993e-01  dw_max:1.0001e+00 lr:1.0000e-04
2023-04-02 20:23:07,193 ADAM: Layer 2 -> dw_min:9.9987e-01  dw_max:1.0001e+00 lr:1.0000e-04
2023-04-02 20:23:07,193 ADAM: Layer 3 -> dw_min:9.9995e-01  dw_max:1.0001e+00 lr:1.0000e-04
2023-04-02 20:23:07,208 			Learning rate: weights:   1.000e-04    
2023-04-02 20:23:07,208 			Last test performance: 98.99%
2023-04-02 20:23:07,208 ----------------
2023-04-02 20:23:10,005   52  =>  15   		Training 486 pattern with 100.00% 	Forward time: 	 2.70 sec
2023-04-02 20:23:10,005 			Loss:    2.048e-03    			Backward time: 	 0.09 sec 
2023-04-02 20:23:10,005 ADAM: Layer 0 -> dw_min:9.9998e-01  dw_max:1.0000e+00 lr:1.0000e-04
2023-04-02 20:23:10,005 ADAM: Layer 1 -> dw_min:9.9993e-01  dw_max:1.0001e+00 lr:1.0000e-04
2023-04-02 20:23:10,005 ADAM: Layer 2 -> dw_min:9.9988e-01  dw_max:1.0001e+00 lr:1.0000e-04
2023-04-02 20:23:10,005 ADAM: Layer 3 -> dw_min:9.9995e-01  dw_max:1.0000e+00 lr:1.0000e-04
2023-04-02 20:23:10,055 			Learning rate: weights:   1.000e-04    
2023-04-02 20:23:10,055 			Last test performance: 98.99%
2023-04-02 20:23:10,055 ----------------
2023-04-02 20:23:12,799   52  =>  16   		Training 486 pattern with 99.58% 	Forward time: 	 2.64 sec
2023-04-02 20:23:12,799 			Loss:    4.456e-03    			Backward time: 	 0.09 sec 
2023-04-02 20:23:12,799 ADAM: Layer 0 -> dw_min:9.9998e-01  dw_max:1.0000e+00 lr:1.0000e-04
2023-04-02 20:23:12,799 ADAM: Layer 1 -> dw_min:9.9993e-01  dw_max:1.0001e+00 lr:1.0000e-04
2023-04-02 20:23:12,799 ADAM: Layer 2 -> dw_min:9.9989e-01  dw_max:1.0001e+00 lr:1.0000e-04
2023-04-02 20:23:12,799 ADAM: Layer 3 -> dw_min:9.9996e-01  dw_max:1.0001e+00 lr:1.0000e-04
2023-04-02 20:23:12,863 			Learning rate: weights:   1.000e-04    
2023-04-02 20:23:12,863 			Last test performance: 98.99%
2023-04-02 20:23:12,863 ----------------
2023-04-02 20:23:15,629   52  =>  17   		Training 486 pattern with 100.00% 	Forward time: 	 2.67 sec
2023-04-02 20:23:15,629 			Loss:    1.297e-03    			Backward time: 	 0.09 sec 
2023-04-02 20:23:15,630 ADAM: Layer 0 -> dw_min:9.9998e-01  dw_max:1.0000e+00 lr:1.0000e-04
2023-04-02 20:23:15,630 ADAM: Layer 1 -> dw_min:9.9994e-01  dw_max:1.0001e+00 lr:1.0000e-04
2023-04-02 20:23:15,630 ADAM: Layer 2 -> dw_min:9.9984e-01  dw_max:1.0001e+00 lr:1.0000e-04
2023-04-02 20:23:15,630 ADAM: Layer 3 -> dw_min:9.9991e-01  dw_max:1.0001e+00 lr:1.0000e-04
2023-04-02 20:23:15,724 			Learning rate: weights:   1.000e-04    
2023-04-02 20:23:15,724 			Last test performance: 98.99%
2023-04-02 20:23:15,724 ----------------
2023-04-02 20:23:18,502   52  =>  18   		Training 486 pattern with 99.58% 	Forward time: 	 2.68 sec
2023-04-02 20:23:18,502 			Loss:    8.417e-03    			Backward time: 	 0.09 sec 
2023-04-02 20:23:18,503 ADAM: Layer 0 -> dw_min:9.9998e-01  dw_max:1.0000e+00 lr:1.0000e-04
2023-04-02 20:23:18,503 ADAM: Layer 1 -> dw_min:9.9991e-01  dw_max:1.0001e+00 lr:1.0000e-04
2023-04-02 20:23:18,503 ADAM: Layer 2 -> dw_min:9.9985e-01  dw_max:1.0001e+00 lr:1.0000e-04
2023-04-02 20:23:18,503 ADAM: Layer 3 -> dw_min:9.9991e-01  dw_max:1.0001e+00 lr:1.0000e-04
2023-04-02 20:23:18,573 			Learning rate: weights:   1.000e-04    
2023-04-02 20:23:18,573 			Last test performance: 98.99%
2023-04-02 20:23:18,573 ----------------
2023-04-02 20:23:21,384   52  =>  19   		Training 486 pattern with 99.17% 	Forward time: 	 2.71 sec
2023-04-02 20:23:21,384 			Loss:    1.219e-02    			Backward time: 	 0.09 sec 
2023-04-02 20:23:21,384 ADAM: Layer 0 -> dw_min:9.9998e-01  dw_max:1.0000e+00 lr:1.0000e-04
2023-04-02 20:23:21,384 ADAM: Layer 1 -> dw_min:9.9993e-01  dw_max:1.0001e+00 lr:1.0000e-04
2023-04-02 20:23:21,384 ADAM: Layer 2 -> dw_min:9.9986e-01  dw_max:1.0001e+00 lr:1.0000e-04
2023-04-02 20:23:21,385 ADAM: Layer 3 -> dw_min:9.9992e-01  dw_max:1.0001e+00 lr:1.0000e-04
2023-04-02 20:23:21,461 			Learning rate: weights:   1.000e-04    
2023-04-02 20:23:21,461 			Last test performance: 98.99%
2023-04-02 20:23:21,462 ----------------
2023-04-02 20:23:24,288   52  =>  20   		Training 486 pattern with 100.00% 	Forward time: 	 2.73 sec
2023-04-02 20:23:24,288 			Loss:    2.242e-03    			Backward time: 	 0.09 sec 
2023-04-02 20:23:24,288 ADAM: Layer 0 -> dw_min:9.9998e-01  dw_max:1.0000e+00 lr:1.0000e-04
2023-04-02 20:23:24,288 ADAM: Layer 1 -> dw_min:9.9993e-01  dw_max:1.0001e+00 lr:1.0000e-04
2023-04-02 20:23:24,288 ADAM: Layer 2 -> dw_min:9.9986e-01  dw_max:1.0001e+00 lr:1.0000e-04
2023-04-02 20:23:24,288 ADAM: Layer 3 -> dw_min:9.9993e-01  dw_max:1.0001e+00 lr:1.0000e-04
2023-04-02 20:23:24,303 			Learning rate: weights:   1.000e-04    
2023-04-02 20:23:24,303 			Last test performance: 98.99%
2023-04-02 20:23:24,303 ----------------
2023-04-02 20:23:27,061   52  =>  21   		Training 486 pattern with 100.00% 	Forward time: 	 2.66 sec
2023-04-02 20:23:27,061 			Loss:    1.933e-03    			Backward time: 	 0.09 sec 
2023-04-02 20:23:27,061 ADAM: Layer 0 -> dw_min:9.9998e-01  dw_max:1.0000e+00 lr:1.0000e-04
2023-04-02 20:23:27,061 ADAM: Layer 1 -> dw_min:9.9994e-01  dw_max:1.0001e+00 lr:1.0000e-04
2023-04-02 20:23:27,062 ADAM: Layer 2 -> dw_min:9.9987e-01  dw_max:1.0001e+00 lr:1.0000e-04
2023-04-02 20:23:27,062 ADAM: Layer 3 -> dw_min:9.9994e-01  dw_max:1.0001e+00 lr:1.0000e-04
2023-04-02 20:23:27,077 			Learning rate: weights:   1.000e-04    
2023-04-02 20:23:27,077 			Last test performance: 98.99%
2023-04-02 20:23:27,077 ----------------
2023-04-02 20:23:29,858   52  =>  22   		Training 486 pattern with 99.58% 	Forward time: 	 2.68 sec
2023-04-02 20:23:29,858 			Loss:    7.965e-03    			Backward time: 	 0.09 sec 
2023-04-02 20:23:29,859 ADAM: Layer 0 -> dw_min:9.9998e-01  dw_max:1.0000e+00 lr:1.0000e-04
2023-04-02 20:23:29,859 ADAM: Layer 1 -> dw_min:9.9994e-01  dw_max:1.0001e+00 lr:1.0000e-04
2023-04-02 20:23:29,859 ADAM: Layer 2 -> dw_min:9.9987e-01  dw_max:1.0001e+00 lr:1.0000e-04
2023-04-02 20:23:29,859 ADAM: Layer 3 -> dw_min:9.9994e-01  dw_max:1.0001e+00 lr:1.0000e-04
2023-04-02 20:23:29,934 			Learning rate: weights:   1.000e-04    
2023-04-02 20:23:29,934 			Last test performance: 98.99%
2023-04-02 20:23:29,934 ----------------
2023-04-02 20:23:32,688   52  =>  23   		Training 486 pattern with 100.00% 	Forward time: 	 2.65 sec
2023-04-02 20:23:32,688 			Loss:    2.316e-03    			Backward time: 	 0.09 sec 
2023-04-02 20:23:32,689 ADAM: Layer 0 -> dw_min:9.9998e-01  dw_max:1.0000e+00 lr:1.0000e-04
2023-04-02 20:23:32,689 ADAM: Layer 1 -> dw_min:9.9995e-01  dw_max:1.0001e+00 lr:1.0000e-04
2023-04-02 20:23:32,689 ADAM: Layer 2 -> dw_min:9.9988e-01  dw_max:1.0001e+00 lr:1.0000e-04
2023-04-02 20:23:32,689 ADAM: Layer 3 -> dw_min:9.9995e-01  dw_max:1.0001e+00 lr:1.0000e-04
2023-04-02 20:23:32,760 			Learning rate: weights:   1.000e-04    
2023-04-02 20:23:32,760 			Last test performance: 98.99%
2023-04-02 20:23:32,760 ----------------
2023-04-02 20:23:35,542   52  =>  24   		Training 486 pattern with 99.79% 	Forward time: 	 2.68 sec
2023-04-02 20:23:35,542 			Loss:    4.614e-03    			Backward time: 	 0.09 sec 
2023-04-02 20:23:35,543 ADAM: Layer 0 -> dw_min:9.9998e-01  dw_max:1.0000e+00 lr:1.0000e-04
2023-04-02 20:23:35,543 ADAM: Layer 1 -> dw_min:9.9995e-01  dw_max:1.0001e+00 lr:1.0000e-04
2023-04-02 20:23:35,543 ADAM: Layer 2 -> dw_min:9.9989e-01  dw_max:1.0001e+00 lr:1.0000e-04
2023-04-02 20:23:35,543 ADAM: Layer 3 -> dw_min:9.9995e-01  dw_max:1.0001e+00 lr:1.0000e-04
2023-04-02 20:23:35,599 			Learning rate: weights:   1.000e-04    
2023-04-02 20:23:35,599 			Last test performance: 98.99%
2023-04-02 20:23:35,599 ----------------
2023-04-02 20:23:38,380   52  =>  25   		Training 486 pattern with 100.00% 	Forward time: 	 2.68 sec
2023-04-02 20:23:38,380 			Loss:    5.887e-04    			Backward time: 	 0.09 sec 
2023-04-02 20:23:38,381 ADAM: Layer 0 -> dw_min:9.9999e-01  dw_max:1.0000e+00 lr:1.0000e-04
2023-04-02 20:23:38,381 ADAM: Layer 1 -> dw_min:9.9996e-01  dw_max:1.0000e+00 lr:1.0000e-04
2023-04-02 20:23:38,381 ADAM: Layer 2 -> dw_min:9.9990e-01  dw_max:1.0001e+00 lr:1.0000e-04
2023-04-02 20:23:38,381 ADAM: Layer 3 -> dw_min:9.9996e-01  dw_max:1.0001e+00 lr:1.0000e-04
2023-04-02 20:23:38,452 			Learning rate: weights:   1.000e-04    
2023-04-02 20:23:38,452 			Last test performance: 98.99%
2023-04-02 20:23:38,452 ----------------
2023-04-02 20:23:41,259   52  =>  26   		Training 486 pattern with 99.58% 	Forward time: 	 2.71 sec
2023-04-02 20:23:41,259 			Loss:    9.256e-03    			Backward time: 	 0.09 sec 
2023-04-02 20:23:41,259 ADAM: Layer 0 -> dw_min:9.9998e-01  dw_max:1.0000e+00 lr:1.0000e-04
2023-04-02 20:23:41,260 ADAM: Layer 1 -> dw_min:9.9994e-01  dw_max:1.0001e+00 lr:1.0000e-04
2023-04-02 20:23:41,260 ADAM: Layer 2 -> dw_min:9.9986e-01  dw_max:1.0001e+00 lr:1.0000e-04
2023-04-02 20:23:41,260 ADAM: Layer 3 -> dw_min:9.9995e-01  dw_max:1.0001e+00 lr:1.0000e-04
2023-04-02 20:23:41,330 			Learning rate: weights:   1.000e-04    
2023-04-02 20:23:41,330 			Last test performance: 98.99%
2023-04-02 20:23:41,330 ----------------
2023-04-02 20:23:44,118   52  =>  27   		Training 486 pattern with 100.00% 	Forward time: 	 2.69 sec
2023-04-02 20:23:44,118 			Loss:    1.983e-03    			Backward time: 	 0.09 sec 
2023-04-02 20:23:44,118 ADAM: Layer 0 -> dw_min:9.9999e-01  dw_max:1.0000e+00 lr:1.0000e-04
2023-04-02 20:23:44,118 ADAM: Layer 1 -> dw_min:9.9995e-01  dw_max:1.0001e+00 lr:1.0000e-04
2023-04-02 20:23:44,118 ADAM: Layer 2 -> dw_min:9.9987e-01  dw_max:1.0001e+00 lr:1.0000e-04
2023-04-02 20:23:44,118 ADAM: Layer 3 -> dw_min:9.9996e-01  dw_max:1.0001e+00 lr:1.0000e-04
2023-04-02 20:23:44,168 			Learning rate: weights:   1.000e-04    
2023-04-02 20:23:44,168 			Last test performance: 98.99%
2023-04-02 20:23:44,168 ----------------
2023-04-02 20:23:46,933   52  =>  28   		Training 486 pattern with 99.58% 	Forward time: 	 2.66 sec
2023-04-02 20:23:46,933 			Loss:    1.054e-02    			Backward time: 	 0.09 sec 
2023-04-02 20:23:46,933 ADAM: Layer 0 -> dw_min:9.9998e-01  dw_max:1.0000e+00 lr:1.0000e-04
2023-04-02 20:23:46,933 ADAM: Layer 1 -> dw_min:9.9990e-01  dw_max:1.0001e+00 lr:1.0000e-04
2023-04-02 20:23:46,933 ADAM: Layer 2 -> dw_min:9.9987e-01  dw_max:1.0001e+00 lr:1.0000e-04
2023-04-02 20:23:46,933 ADAM: Layer 3 -> dw_min:9.9995e-01  dw_max:1.0001e+00 lr:1.0000e-04
2023-04-02 20:23:46,948 			Learning rate: weights:   1.000e-04    
2023-04-02 20:23:46,948 			Last test performance: 98.99%
2023-04-02 20:23:46,948 ----------------
2023-04-02 20:23:49,709   52  =>  29   		Training 486 pattern with 99.79% 	Forward time: 	 2.66 sec
2023-04-02 20:23:49,709 			Loss:    3.783e-03    			Backward time: 	 0.09 sec 
2023-04-02 20:23:49,709 ADAM: Layer 0 -> dw_min:9.9998e-01  dw_max:1.0000e+00 lr:1.0000e-04
2023-04-02 20:23:49,709 ADAM: Layer 1 -> dw_min:9.9992e-01  dw_max:1.0001e+00 lr:1.0000e-04
2023-04-02 20:23:49,709 ADAM: Layer 2 -> dw_min:9.9989e-01  dw_max:1.0001e+00 lr:1.0000e-04
2023-04-02 20:23:49,709 ADAM: Layer 3 -> dw_min:9.9996e-01  dw_max:1.0000e+00 lr:1.0000e-04
2023-04-02 20:23:49,780 			Learning rate: weights:   1.000e-04    
2023-04-02 20:23:49,780 			Last test performance: 98.99%
2023-04-02 20:23:49,780 ----------------
2023-04-02 20:23:52,584   52  =>  30   		Training 486 pattern with 100.00% 	Forward time: 	 2.71 sec
2023-04-02 20:23:52,584 			Loss:    6.340e-04    			Backward time: 	 0.09 sec 
2023-04-02 20:23:52,585 ADAM: Layer 0 -> dw_min:9.9998e-01  dw_max:1.0000e+00 lr:1.0000e-04
2023-04-02 20:23:52,585 ADAM: Layer 1 -> dw_min:9.9992e-01  dw_max:1.0001e+00 lr:1.0000e-04
2023-04-02 20:23:52,585 ADAM: Layer 2 -> dw_min:9.9990e-01  dw_max:1.0001e+00 lr:1.0000e-04
2023-04-02 20:23:52,585 ADAM: Layer 3 -> dw_min:9.9996e-01  dw_max:1.0000e+00 lr:1.0000e-04
2023-04-02 20:23:52,600 			Learning rate: weights:   1.000e-04    
2023-04-02 20:23:52,600 			Last test performance: 98.99%
2023-04-02 20:23:52,600 ----------------
2023-04-02 20:23:55,450   52  =>  31   		Training 486 pattern with 100.00% 	Forward time: 	 2.75 sec
2023-04-02 20:23:55,450 			Loss:    3.758e-03    			Backward time: 	 0.09 sec 
2023-04-02 20:23:55,450 ADAM: Layer 0 -> dw_min:9.9998e-01  dw_max:1.0000e+00 lr:1.0000e-04
2023-04-02 20:23:55,450 ADAM: Layer 1 -> dw_min:9.9993e-01  dw_max:1.0001e+00 lr:1.0000e-04
2023-04-02 20:23:55,451 ADAM: Layer 2 -> dw_min:9.9989e-01  dw_max:1.0001e+00 lr:1.0000e-04
2023-04-02 20:23:55,451 ADAM: Layer 3 -> dw_min:9.9997e-01  dw_max:1.0000e+00 lr:1.0000e-04
2023-04-02 20:23:55,516 			Learning rate: weights:   1.000e-04    
2023-04-02 20:23:55,516 			Last test performance: 98.99%
2023-04-02 20:23:55,516 ----------------
2023-04-02 20:23:58,372   52  =>  32   		Training 486 pattern with 100.00% 	Forward time: 	 2.76 sec
2023-04-02 20:23:58,372 			Loss:    1.423e-03    			Backward time: 	 0.09 sec 
2023-04-02 20:23:58,373 ADAM: Layer 0 -> dw_min:9.9998e-01  dw_max:1.0000e+00 lr:1.0000e-04
2023-04-02 20:23:58,373 ADAM: Layer 1 -> dw_min:9.9994e-01  dw_max:1.0001e+00 lr:1.0000e-04
2023-04-02 20:23:58,373 ADAM: Layer 2 -> dw_min:9.9985e-01  dw_max:1.0001e+00 lr:1.0000e-04
2023-04-02 20:23:58,373 ADAM: Layer 3 -> dw_min:9.9997e-01  dw_max:1.0001e+00 lr:1.0000e-04
2023-04-02 20:23:58,444 			Learning rate: weights:   1.000e-04    
2023-04-02 20:23:58,444 			Last test performance: 98.99%
2023-04-02 20:23:58,444 ----------------
2023-04-02 20:24:01,221   52  =>  33   		Training 486 pattern with 99.79% 	Forward time: 	 2.68 sec
2023-04-02 20:24:01,221 			Loss:    1.623e-02    			Backward time: 	 0.09 sec 
2023-04-02 20:24:01,221 ADAM: Layer 0 -> dw_min:9.9999e-01  dw_max:1.0000e+00 lr:1.0000e-04
2023-04-02 20:24:01,221 ADAM: Layer 1 -> dw_min:9.9995e-01  dw_max:1.0001e+00 lr:1.0000e-04
2023-04-02 20:24:01,221 ADAM: Layer 2 -> dw_min:9.9987e-01  dw_max:1.0001e+00 lr:1.0000e-04
2023-04-02 20:24:01,221 ADAM: Layer 3 -> dw_min:9.9997e-01  dw_max:1.0001e+00 lr:1.0000e-04
2023-04-02 20:24:01,277 			Learning rate: weights:   1.000e-04    
2023-04-02 20:24:01,277 			Last test performance: 98.99%
2023-04-02 20:24:01,277 ----------------
2023-04-02 20:24:04,060   52  =>  34   		Training 486 pattern with 99.79% 	Forward time: 	 2.68 sec
2023-04-02 20:24:04,060 			Loss:    4.612e-03    			Backward time: 	 0.09 sec 
2023-04-02 20:24:04,060 ADAM: Layer 0 -> dw_min:9.9998e-01  dw_max:1.0000e+00 lr:1.0000e-04
2023-04-02 20:24:04,060 ADAM: Layer 1 -> dw_min:9.9991e-01  dw_max:1.0001e+00 lr:1.0000e-04
2023-04-02 20:24:04,061 ADAM: Layer 2 -> dw_min:9.9988e-01  dw_max:1.0001e+00 lr:1.0000e-04
2023-04-02 20:24:04,061 ADAM: Layer 3 -> dw_min:9.9997e-01  dw_max:1.0001e+00 lr:1.0000e-04
2023-04-02 20:24:04,076 			Learning rate: weights:   1.000e-04    
2023-04-02 20:24:04,076 			Last test performance: 98.99%
2023-04-02 20:24:04,076 ----------------
2023-04-02 20:24:06,895   52  =>  35   		Training 486 pattern with 100.00% 	Forward time: 	 2.72 sec
2023-04-02 20:24:06,895 			Loss:    1.177e-03    			Backward time: 	 0.09 sec 
2023-04-02 20:24:06,895 ADAM: Layer 0 -> dw_min:9.9999e-01  dw_max:1.0000e+00 lr:1.0000e-04
2023-04-02 20:24:06,895 ADAM: Layer 1 -> dw_min:9.9992e-01  dw_max:1.0001e+00 lr:1.0000e-04
2023-04-02 20:24:06,896 ADAM: Layer 2 -> dw_min:9.9986e-01  dw_max:1.0001e+00 lr:1.0000e-04
2023-04-02 20:24:06,896 ADAM: Layer 3 -> dw_min:9.9997e-01  dw_max:1.0001e+00 lr:1.0000e-04
2023-04-02 20:24:06,966 			Learning rate: weights:   1.000e-04    
2023-04-02 20:24:06,966 			Last test performance: 98.99%
2023-04-02 20:24:06,966 ----------------
2023-04-02 20:24:09,811   52  =>  36   		Training 486 pattern with 99.79% 	Forward time: 	 2.75 sec
2023-04-02 20:24:09,811 			Loss:    2.313e-03    			Backward time: 	 0.09 sec 
2023-04-02 20:24:09,811 ADAM: Layer 0 -> dw_min:9.9998e-01  dw_max:1.0000e+00 lr:1.0000e-04
2023-04-02 20:24:09,811 ADAM: Layer 1 -> dw_min:9.9992e-01  dw_max:1.0001e+00 lr:1.0000e-04
2023-04-02 20:24:09,811 ADAM: Layer 2 -> dw_min:9.9985e-01  dw_max:1.0001e+00 lr:1.0000e-04
2023-04-02 20:24:09,811 ADAM: Layer 3 -> dw_min:9.9993e-01  dw_max:1.0001e+00 lr:1.0000e-04
2023-04-02 20:24:09,882 			Learning rate: weights:   1.000e-04    
2023-04-02 20:24:09,882 			Last test performance: 98.99%
2023-04-02 20:24:09,882 ----------------
2023-04-02 20:24:12,663   52  =>  37   		Training 486 pattern with 99.79% 	Forward time: 	 2.68 sec
2023-04-02 20:24:12,663 			Loss:    9.415e-03    			Backward time: 	 0.09 sec 
2023-04-02 20:24:12,663 ADAM: Layer 0 -> dw_min:9.9998e-01  dw_max:1.0000e+00 lr:1.0000e-04
2023-04-02 20:24:12,663 ADAM: Layer 1 -> dw_min:9.9993e-01  dw_max:1.0001e+00 lr:1.0000e-04
2023-04-02 20:24:12,663 ADAM: Layer 2 -> dw_min:9.9986e-01  dw_max:1.0001e+00 lr:1.0000e-04
2023-04-02 20:24:12,663 ADAM: Layer 3 -> dw_min:9.9994e-01  dw_max:1.0001e+00 lr:1.0000e-04
2023-04-02 20:24:12,678 			Learning rate: weights:   1.000e-04    
2023-04-02 20:24:12,678 			Last test performance: 98.99%
2023-04-02 20:24:12,678 ----------------
2023-04-02 20:24:15,460   52  =>  38   		Training 486 pattern with 100.00% 	Forward time: 	 2.68 sec
2023-04-02 20:24:15,460 			Loss:    1.587e-03    			Backward time: 	 0.09 sec 
2023-04-02 20:24:15,460 ADAM: Layer 0 -> dw_min:9.9998e-01  dw_max:1.0000e+00 lr:1.0000e-04
2023-04-02 20:24:15,460 ADAM: Layer 1 -> dw_min:9.9993e-01  dw_max:1.0001e+00 lr:1.0000e-04
2023-04-02 20:24:15,460 ADAM: Layer 2 -> dw_min:9.9987e-01  dw_max:1.0001e+00 lr:1.0000e-04
2023-04-02 20:24:15,460 ADAM: Layer 3 -> dw_min:9.9994e-01  dw_max:1.0001e+00 lr:1.0000e-04
2023-04-02 20:24:15,475 			Learning rate: weights:   1.000e-04    
2023-04-02 20:24:15,475 			Last test performance: 98.99%
2023-04-02 20:24:15,475 ----------------
2023-04-02 20:24:18,234   52  =>  39   		Training 486 pattern with 99.58% 	Forward time: 	 2.66 sec
2023-04-02 20:24:18,234 			Loss:    7.357e-03    			Backward time: 	 0.09 sec 
2023-04-02 20:24:18,234 ADAM: Layer 0 -> dw_min:9.9999e-01  dw_max:1.0000e+00 lr:1.0000e-04
2023-04-02 20:24:18,234 ADAM: Layer 1 -> dw_min:9.9994e-01  dw_max:1.0001e+00 lr:1.0000e-04
2023-04-02 20:24:18,234 ADAM: Layer 2 -> dw_min:9.9987e-01  dw_max:1.0001e+00 lr:1.0000e-04
2023-04-02 20:24:18,234 ADAM: Layer 3 -> dw_min:9.9988e-01  dw_max:1.0001e+00 lr:1.0000e-04
2023-04-02 20:24:18,249 			Learning rate: weights:   1.000e-04    
2023-04-02 20:24:18,249 			Last test performance: 98.99%
2023-04-02 20:24:18,249 ----------------
2023-04-02 20:24:21,077   52  =>  40   		Training 486 pattern with 100.00% 	Forward time: 	 2.73 sec
2023-04-02 20:24:21,077 			Loss:    1.951e-03    			Backward time: 	 0.09 sec 
2023-04-02 20:24:21,077 ADAM: Layer 0 -> dw_min:9.9998e-01  dw_max:1.0000e+00 lr:1.0000e-04
2023-04-02 20:24:21,077 ADAM: Layer 1 -> dw_min:9.9994e-01  dw_max:1.0001e+00 lr:1.0000e-04
2023-04-02 20:24:21,077 ADAM: Layer 2 -> dw_min:9.9988e-01  dw_max:1.0001e+00 lr:1.0000e-04
2023-04-02 20:24:21,077 ADAM: Layer 3 -> dw_min:9.9989e-01  dw_max:1.0001e+00 lr:1.0000e-04
2023-04-02 20:24:21,132 			Learning rate: weights:   1.000e-04    
2023-04-02 20:24:21,132 			Last test performance: 98.99%
2023-04-02 20:24:21,132 ----------------
2023-04-02 20:24:23,962   52  =>  41   		Training 486 pattern with 99.79% 	Forward time: 	 2.73 sec
2023-04-02 20:24:23,962 			Loss:    3.073e-03    			Backward time: 	 0.09 sec 
2023-04-02 20:24:23,962 ADAM: Layer 0 -> dw_min:9.9998e-01  dw_max:1.0000e+00 lr:1.0000e-04
2023-04-02 20:24:23,962 ADAM: Layer 1 -> dw_min:9.9993e-01  dw_max:1.0001e+00 lr:1.0000e-04
2023-04-02 20:24:23,962 ADAM: Layer 2 -> dw_min:9.9987e-01  dw_max:1.0001e+00 lr:1.0000e-04
2023-04-02 20:24:23,962 ADAM: Layer 3 -> dw_min:9.9991e-01  dw_max:1.0001e+00 lr:1.0000e-04
2023-04-02 20:24:24,033 			Learning rate: weights:   1.000e-04    
2023-04-02 20:24:24,033 			Last test performance: 98.99%
2023-04-02 20:24:24,033 ----------------
2023-04-02 20:24:26,790   52  =>  42   		Training 486 pattern with 99.79% 	Forward time: 	 2.66 sec
2023-04-02 20:24:26,790 			Loss:    7.666e-03    			Backward time: 	 0.09 sec 
2023-04-02 20:24:26,790 ADAM: Layer 0 -> dw_min:9.9998e-01  dw_max:1.0000e+00 lr:1.0000e-04
2023-04-02 20:24:26,791 ADAM: Layer 1 -> dw_min:9.9994e-01  dw_max:1.0001e+00 lr:1.0000e-04
2023-04-02 20:24:26,791 ADAM: Layer 2 -> dw_min:9.9985e-01  dw_max:1.0002e+00 lr:1.0000e-04
2023-04-02 20:24:26,791 ADAM: Layer 3 -> dw_min:9.9991e-01  dw_max:1.0001e+00 lr:1.0000e-04
2023-04-02 20:24:26,839 			Learning rate: weights:   1.000e-04    
2023-04-02 20:24:26,839 			Last test performance: 98.99%
2023-04-02 20:24:26,839 ----------------
2023-04-02 20:24:29,610   52  =>  43   		Training 486 pattern with 100.00% 	Forward time: 	 2.67 sec
2023-04-02 20:24:29,610 			Loss:    2.724e-03    			Backward time: 	 0.09 sec 
2023-04-02 20:24:29,610 ADAM: Layer 0 -> dw_min:9.9998e-01  dw_max:1.0000e+00 lr:1.0000e-04
2023-04-02 20:24:29,610 ADAM: Layer 1 -> dw_min:9.9994e-01  dw_max:1.0001e+00 lr:1.0000e-04
2023-04-02 20:24:29,610 ADAM: Layer 2 -> dw_min:9.9987e-01  dw_max:1.0001e+00 lr:1.0000e-04
2023-04-02 20:24:29,610 ADAM: Layer 3 -> dw_min:9.9992e-01  dw_max:1.0001e+00 lr:1.0000e-04
2023-04-02 20:24:29,721 			Learning rate: weights:   1.000e-04    
2023-04-02 20:24:29,721 			Last test performance: 98.99%
2023-04-02 20:24:29,721 ----------------
2023-04-02 20:24:32,508   52  =>  44   		Training 486 pattern with 100.00% 	Forward time: 	 2.69 sec
2023-04-02 20:24:32,509 			Loss:    8.491e-04    			Backward time: 	 0.09 sec 
2023-04-02 20:24:32,509 ADAM: Layer 0 -> dw_min:9.9998e-01  dw_max:1.0000e+00 lr:1.0000e-04
2023-04-02 20:24:32,509 ADAM: Layer 1 -> dw_min:9.9995e-01  dw_max:1.0001e+00 lr:1.0000e-04
2023-04-02 20:24:32,509 ADAM: Layer 2 -> dw_min:9.9988e-01  dw_max:1.0001e+00 lr:1.0000e-04
2023-04-02 20:24:32,509 ADAM: Layer 3 -> dw_min:9.9993e-01  dw_max:1.0001e+00 lr:1.0000e-04
2023-04-02 20:24:32,524 			Learning rate: weights:   1.000e-04    
2023-04-02 20:24:32,524 			Last test performance: 98.99%
2023-04-02 20:24:32,524 ----------------
2023-04-02 20:24:35,293   52  =>  45   		Training 486 pattern with 100.00% 	Forward time: 	 2.67 sec
2023-04-02 20:24:35,293 			Loss:    9.362e-04    			Backward time: 	 0.09 sec 
2023-04-02 20:24:35,294 ADAM: Layer 0 -> dw_min:9.9998e-01  dw_max:1.0000e+00 lr:1.0000e-04
2023-04-02 20:24:35,294 ADAM: Layer 1 -> dw_min:9.9995e-01  dw_max:1.0001e+00 lr:1.0000e-04
2023-04-02 20:24:35,294 ADAM: Layer 2 -> dw_min:9.9987e-01  dw_max:1.0001e+00 lr:1.0000e-04
2023-04-02 20:24:35,294 ADAM: Layer 3 -> dw_min:9.9993e-01  dw_max:1.0001e+00 lr:1.0000e-04
2023-04-02 20:24:35,342 			Learning rate: weights:   1.000e-04    
2023-04-02 20:24:35,342 			Last test performance: 98.99%
2023-04-02 20:24:35,342 ----------------
2023-04-02 20:24:38,110   52  =>  46   		Training 486 pattern with 99.79% 	Forward time: 	 2.67 sec
2023-04-02 20:24:38,110 			Loss:    4.482e-03    			Backward time: 	 0.09 sec 
2023-04-02 20:24:38,110 ADAM: Layer 0 -> dw_min:9.9999e-01  dw_max:1.0000e+00 lr:1.0000e-04
2023-04-02 20:24:38,110 ADAM: Layer 1 -> dw_min:9.9995e-01  dw_max:1.0001e+00 lr:1.0000e-04
2023-04-02 20:24:38,110 ADAM: Layer 2 -> dw_min:9.9985e-01  dw_max:1.0001e+00 lr:1.0000e-04
2023-04-02 20:24:38,110 ADAM: Layer 3 -> dw_min:9.9994e-01  dw_max:1.0001e+00 lr:1.0000e-04
2023-04-02 20:24:38,125 			Learning rate: weights:   1.000e-04    
2023-04-02 20:24:38,125 			Last test performance: 98.99%
2023-04-02 20:24:38,125 ----------------
2023-04-02 20:24:40,900   52  =>  47   		Training 486 pattern with 100.00% 	Forward time: 	 2.68 sec
2023-04-02 20:24:40,900 			Loss:    4.698e-04    			Backward time: 	 0.09 sec 
2023-04-02 20:24:40,900 ADAM: Layer 0 -> dw_min:9.9999e-01  dw_max:1.0000e+00 lr:1.0000e-04
2023-04-02 20:24:40,900 ADAM: Layer 1 -> dw_min:9.9996e-01  dw_max:1.0001e+00 lr:1.0000e-04
2023-04-02 20:24:40,900 ADAM: Layer 2 -> dw_min:9.9987e-01  dw_max:1.0001e+00 lr:1.0000e-04
2023-04-02 20:24:40,900 ADAM: Layer 3 -> dw_min:9.9995e-01  dw_max:1.0001e+00 lr:1.0000e-04
2023-04-02 20:24:40,916 			Learning rate: weights:   1.000e-04    
2023-04-02 20:24:40,916 			Last test performance: 98.99%
2023-04-02 20:24:40,916 ----------------
2023-04-02 20:24:43,681   52  =>  48   		Training 486 pattern with 100.00% 	Forward time: 	 2.67 sec
2023-04-02 20:24:43,681 			Loss:    8.179e-04    			Backward time: 	 0.09 sec 
2023-04-02 20:24:43,681 ADAM: Layer 0 -> dw_min:9.9999e-01  dw_max:1.0000e+00 lr:1.0000e-04
2023-04-02 20:24:43,681 ADAM: Layer 1 -> dw_min:9.9996e-01  dw_max:1.0001e+00 lr:1.0000e-04
2023-04-02 20:24:43,681 ADAM: Layer 2 -> dw_min:9.9986e-01  dw_max:1.0001e+00 lr:1.0000e-04
2023-04-02 20:24:43,681 ADAM: Layer 3 -> dw_min:9.9995e-01  dw_max:1.0001e+00 lr:1.0000e-04
2023-04-02 20:24:43,748 			Learning rate: weights:   1.000e-04    
2023-04-02 20:24:43,748 			Last test performance: 98.99%
2023-04-02 20:24:43,748 ----------------
2023-04-02 20:24:46,548   52  =>  49   		Training 486 pattern with 99.58% 	Forward time: 	 2.70 sec
2023-04-02 20:24:46,548 			Loss:    7.684e-03    			Backward time: 	 0.09 sec 
2023-04-02 20:24:46,548 ADAM: Layer 0 -> dw_min:9.9999e-01  dw_max:1.0000e+00 lr:1.0000e-04
2023-04-02 20:24:46,548 ADAM: Layer 1 -> dw_min:9.9992e-01  dw_max:1.0001e+00 lr:1.0000e-04
2023-04-02 20:24:46,548 ADAM: Layer 2 -> dw_min:9.9987e-01  dw_max:1.0001e+00 lr:1.0000e-04
2023-04-02 20:24:46,548 ADAM: Layer 3 -> dw_min:9.9992e-01  dw_max:1.0001e+00 lr:1.0000e-04
2023-04-02 20:24:46,620 			Learning rate: weights:   1.000e-04    
2023-04-02 20:24:46,620 			Last test performance: 98.99%
2023-04-02 20:24:46,620 ----------------
2023-04-02 20:24:49,379   52  =>  50   		Training 486 pattern with 99.79% 	Forward time: 	 2.66 sec
2023-04-02 20:24:49,379 			Loss:    4.112e-03    			Backward time: 	 0.09 sec 
2023-04-02 20:24:49,379 ADAM: Layer 0 -> dw_min:9.9999e-01  dw_max:1.0000e+00 lr:1.0000e-04
2023-04-02 20:24:49,379 ADAM: Layer 1 -> dw_min:9.9994e-01  dw_max:1.0001e+00 lr:1.0000e-04
2023-04-02 20:24:49,379 ADAM: Layer 2 -> dw_min:9.9985e-01  dw_max:1.0001e+00 lr:1.0000e-04
2023-04-02 20:24:49,379 ADAM: Layer 3 -> dw_min:9.9992e-01  dw_max:1.0001e+00 lr:1.0000e-04
2023-04-02 20:24:49,428 			Learning rate: weights:   1.000e-04    
2023-04-02 20:24:49,428 			Last test performance: 98.99%
2023-04-02 20:24:49,428 ----------------
2023-04-02 20:24:52,233   52  =>  51   		Training 486 pattern with 99.79% 	Forward time: 	 2.70 sec
2023-04-02 20:24:52,233 			Loss:    5.850e-03    			Backward time: 	 0.09 sec 
2023-04-02 20:24:52,233 ADAM: Layer 0 -> dw_min:9.9998e-01  dw_max:1.0000e+00 lr:1.0000e-04
2023-04-02 20:24:52,233 ADAM: Layer 1 -> dw_min:9.9993e-01  dw_max:1.0001e+00 lr:1.0000e-04
2023-04-02 20:24:52,233 ADAM: Layer 2 -> dw_min:9.9986e-01  dw_max:1.0001e+00 lr:1.0000e-04
2023-04-02 20:24:52,233 ADAM: Layer 3 -> dw_min:9.9993e-01  dw_max:1.0001e+00 lr:1.0000e-04
2023-04-02 20:24:52,333 			Learning rate: weights:   1.000e-04    
2023-04-02 20:24:52,333 			Last test performance: 98.99%
2023-04-02 20:24:52,333 ----------------
2023-04-02 20:24:55,051   52  =>  52   		Training 486 pattern with 100.00% 	Forward time: 	 2.62 sec
2023-04-02 20:24:55,051 			Loss:    2.301e-03    			Backward time: 	 0.09 sec 
2023-04-02 20:24:55,051 ADAM: Layer 0 -> dw_min:9.9998e-01  dw_max:1.0000e+00 lr:1.0000e-04
2023-04-02 20:24:55,051 ADAM: Layer 1 -> dw_min:9.9994e-01  dw_max:1.0001e+00 lr:1.0000e-04
2023-04-02 20:24:55,052 ADAM: Layer 2 -> dw_min:9.9988e-01  dw_max:1.0001e+00 lr:1.0000e-04
2023-04-02 20:24:55,052 ADAM: Layer 3 -> dw_min:9.9994e-01  dw_max:1.0001e+00 lr:1.0000e-04
2023-04-02 20:24:55,136 			Learning rate: weights:   1.000e-04    
2023-04-02 20:24:55,136 			Last test performance: 98.99%
2023-04-02 20:24:55,136 ----------------
2023-04-02 20:24:57,948   52  =>  53   		Training 486 pattern with 99.38% 	Forward time: 	 2.71 sec
2023-04-02 20:24:57,949 			Loss:    1.739e-02    			Backward time: 	 0.09 sec 
2023-04-02 20:24:57,949 ADAM: Layer 0 -> dw_min:9.9998e-01  dw_max:1.0000e+00 lr:1.0000e-04
2023-04-02 20:24:57,949 ADAM: Layer 1 -> dw_min:9.9992e-01  dw_max:1.0001e+00 lr:1.0000e-04
2023-04-02 20:24:57,949 ADAM: Layer 2 -> dw_min:9.9986e-01  dw_max:1.0001e+00 lr:1.0000e-04
2023-04-02 20:24:57,949 ADAM: Layer 3 -> dw_min:9.9990e-01  dw_max:1.0001e+00 lr:1.0000e-04
2023-04-02 20:24:58,019 			Learning rate: weights:   1.000e-04    
2023-04-02 20:24:58,019 			Last test performance: 98.99%
2023-04-02 20:24:58,019 ----------------
2023-04-02 20:25:00,820   52  =>  54   		Training 486 pattern with 100.00% 	Forward time: 	 2.70 sec
2023-04-02 20:25:00,820 			Loss:    2.628e-03    			Backward time: 	 0.09 sec 
2023-04-02 20:25:00,820 ADAM: Layer 0 -> dw_min:9.9998e-01  dw_max:1.0000e+00 lr:1.0000e-04
2023-04-02 20:25:00,820 ADAM: Layer 1 -> dw_min:9.9992e-01  dw_max:1.0001e+00 lr:1.0000e-04
2023-04-02 20:25:00,820 ADAM: Layer 2 -> dw_min:9.9987e-01  dw_max:1.0001e+00 lr:1.0000e-04
2023-04-02 20:25:00,820 ADAM: Layer 3 -> dw_min:9.9991e-01  dw_max:1.0001e+00 lr:1.0000e-04
2023-04-02 20:25:00,835 			Learning rate: weights:   1.000e-04    
2023-04-02 20:25:00,835 			Last test performance: 98.99%
2023-04-02 20:25:00,835 ----------------
2023-04-02 20:25:03,607   52  =>  55   		Training 486 pattern with 100.00% 	Forward time: 	 2.67 sec
2023-04-02 20:25:03,608 			Loss:    2.391e-03    			Backward time: 	 0.09 sec 
2023-04-02 20:25:03,608 ADAM: Layer 0 -> dw_min:9.9998e-01  dw_max:1.0000e+00 lr:1.0000e-04
2023-04-02 20:25:03,608 ADAM: Layer 1 -> dw_min:9.9993e-01  dw_max:1.0001e+00 lr:1.0000e-04
2023-04-02 20:25:03,608 ADAM: Layer 2 -> dw_min:9.9986e-01  dw_max:1.0001e+00 lr:1.0000e-04
2023-04-02 20:25:03,608 ADAM: Layer 3 -> dw_min:9.9992e-01  dw_max:1.0001e+00 lr:1.0000e-04
2023-04-02 20:25:03,663 			Learning rate: weights:   1.000e-04    
2023-04-02 20:25:03,663 			Last test performance: 98.99%
2023-04-02 20:25:03,663 ----------------
2023-04-02 20:25:06,449   52  =>  56   		Training 486 pattern with 100.00% 	Forward time: 	 2.69 sec
2023-04-02 20:25:06,449 			Loss:    3.529e-03    			Backward time: 	 0.09 sec 
2023-04-02 20:25:06,449 ADAM: Layer 0 -> dw_min:9.9998e-01  dw_max:1.0000e+00 lr:1.0000e-04
2023-04-02 20:25:06,449 ADAM: Layer 1 -> dw_min:9.9993e-01  dw_max:1.0001e+00 lr:1.0000e-04
2023-04-02 20:25:06,449 ADAM: Layer 2 -> dw_min:9.9987e-01  dw_max:1.0001e+00 lr:1.0000e-04
2023-04-02 20:25:06,449 ADAM: Layer 3 -> dw_min:9.9993e-01  dw_max:1.0001e+00 lr:1.0000e-04
2023-04-02 20:25:06,520 			Learning rate: weights:   1.000e-04    
2023-04-02 20:25:06,520 			Last test performance: 98.99%
2023-04-02 20:25:06,520 ----------------
2023-04-02 20:25:09,320   52  =>  57   		Training 486 pattern with 99.58% 	Forward time: 	 2.70 sec
2023-04-02 20:25:09,320 			Loss:    1.174e-02    			Backward time: 	 0.09 sec 
2023-04-02 20:25:09,320 ADAM: Layer 0 -> dw_min:9.9998e-01  dw_max:1.0000e+00 lr:1.0000e-04
2023-04-02 20:25:09,320 ADAM: Layer 1 -> dw_min:9.9992e-01  dw_max:1.0001e+00 lr:1.0000e-04
2023-04-02 20:25:09,320 ADAM: Layer 2 -> dw_min:9.9988e-01  dw_max:1.0001e+00 lr:1.0000e-04
2023-04-02 20:25:09,320 ADAM: Layer 3 -> dw_min:9.9994e-01  dw_max:1.0001e+00 lr:1.0000e-04
2023-04-02 20:25:09,336 			Learning rate: weights:   1.000e-04    
2023-04-02 20:25:09,336 			Last test performance: 98.99%
2023-04-02 20:25:09,336 ----------------
2023-04-02 20:25:12,175   52  =>  58   		Training 486 pattern with 100.00% 	Forward time: 	 2.74 sec
2023-04-02 20:25:12,175 			Loss:    4.545e-03    			Backward time: 	 0.09 sec 
2023-04-02 20:25:12,175 ADAM: Layer 0 -> dw_min:9.9998e-01  dw_max:1.0000e+00 lr:1.0000e-04
2023-04-02 20:25:12,175 ADAM: Layer 1 -> dw_min:9.9992e-01  dw_max:1.0001e+00 lr:1.0000e-04
2023-04-02 20:25:12,175 ADAM: Layer 2 -> dw_min:9.9986e-01  dw_max:1.0001e+00 lr:1.0000e-04
2023-04-02 20:25:12,175 ADAM: Layer 3 -> dw_min:9.9994e-01  dw_max:1.0001e+00 lr:1.0000e-04
2023-04-02 20:25:12,233 			Learning rate: weights:   1.000e-04    
2023-04-02 20:25:12,233 			Last test performance: 98.99%
2023-04-02 20:25:12,233 ----------------
2023-04-02 20:25:15,028   52  =>  59   		Training 486 pattern with 100.00% 	Forward time: 	 2.69 sec
2023-04-02 20:25:15,028 			Loss:    1.088e-03    			Backward time: 	 0.09 sec 
2023-04-02 20:25:15,028 ADAM: Layer 0 -> dw_min:9.9998e-01  dw_max:1.0000e+00 lr:1.0000e-04
2023-04-02 20:25:15,028 ADAM: Layer 1 -> dw_min:9.9993e-01  dw_max:1.0001e+00 lr:1.0000e-04
2023-04-02 20:25:15,028 ADAM: Layer 2 -> dw_min:9.9987e-01  dw_max:1.0001e+00 lr:1.0000e-04
2023-04-02 20:25:15,028 ADAM: Layer 3 -> dw_min:9.9995e-01  dw_max:1.0000e+00 lr:1.0000e-04
2023-04-02 20:25:15,043 			Learning rate: weights:   1.000e-04    
2023-04-02 20:25:15,043 			Last test performance: 98.99%
2023-04-02 20:25:15,043 ----------------
2023-04-02 20:25:17,841   52  =>  60   		Training 486 pattern with 99.79% 	Forward time: 	 2.70 sec
2023-04-02 20:25:17,841 			Loss:    3.672e-03    			Backward time: 	 0.09 sec 
2023-04-02 20:25:17,841 ADAM: Layer 0 -> dw_min:9.9998e-01  dw_max:1.0000e+00 lr:1.0000e-04
2023-04-02 20:25:17,841 ADAM: Layer 1 -> dw_min:9.9992e-01  dw_max:1.0001e+00 lr:1.0000e-04
2023-04-02 20:25:17,841 ADAM: Layer 2 -> dw_min:9.9985e-01  dw_max:1.0001e+00 lr:1.0000e-04
2023-04-02 20:25:17,841 ADAM: Layer 3 -> dw_min:9.9994e-01  dw_max:1.0001e+00 lr:1.0000e-04
2023-04-02 20:25:17,856 			Learning rate: weights:   1.000e-04    
2023-04-02 20:25:17,856 			Last test performance: 98.99%
2023-04-02 20:25:17,856 ----------------
2023-04-02 20:25:20,658   52  =>  61   		Training 486 pattern with 100.00% 	Forward time: 	 2.70 sec
2023-04-02 20:25:20,658 			Loss:    1.246e-03    			Backward time: 	 0.09 sec 
2023-04-02 20:25:20,658 ADAM: Layer 0 -> dw_min:9.9998e-01  dw_max:1.0000e+00 lr:1.0000e-04
2023-04-02 20:25:20,658 ADAM: Layer 1 -> dw_min:9.9993e-01  dw_max:1.0001e+00 lr:1.0000e-04
2023-04-02 20:25:20,658 ADAM: Layer 2 -> dw_min:9.9985e-01  dw_max:1.0001e+00 lr:1.0000e-04
2023-04-02 20:25:20,659 ADAM: Layer 3 -> dw_min:9.9995e-01  dw_max:1.0001e+00 lr:1.0000e-04
2023-04-02 20:25:20,714 			Learning rate: weights:   1.000e-04    
2023-04-02 20:25:20,714 			Last test performance: 98.99%
2023-04-02 20:25:20,714 ----------------
2023-04-02 20:25:23,502   52  =>  62   		Training 486 pattern with 99.38% 	Forward time: 	 2.69 sec
2023-04-02 20:25:23,502 			Loss:    1.104e-02    			Backward time: 	 0.09 sec 
2023-04-02 20:25:23,502 ADAM: Layer 0 -> dw_min:9.9999e-01  dw_max:1.0000e+00 lr:1.0000e-04
2023-04-02 20:25:23,503 ADAM: Layer 1 -> dw_min:9.9994e-01  dw_max:1.0001e+00 lr:1.0000e-04
2023-04-02 20:25:23,503 ADAM: Layer 2 -> dw_min:9.9985e-01  dw_max:1.0001e+00 lr:1.0000e-04
2023-04-02 20:25:23,503 ADAM: Layer 3 -> dw_min:9.9994e-01  dw_max:1.0001e+00 lr:1.0000e-04
2023-04-02 20:25:23,550 			Learning rate: weights:   1.000e-04    
2023-04-02 20:25:23,550 			Last test performance: 98.99%
2023-04-02 20:25:23,550 ----------------
2023-04-02 20:25:26,314   52  =>  63   		Training 486 pattern with 100.00% 	Forward time: 	 2.66 sec
2023-04-02 20:25:26,314 			Loss:    1.143e-03    			Backward time: 	 0.09 sec 
2023-04-02 20:25:26,314 ADAM: Layer 0 -> dw_min:9.9998e-01  dw_max:1.0000e+00 lr:1.0000e-04
2023-04-02 20:25:26,314 ADAM: Layer 1 -> dw_min:9.9994e-01  dw_max:1.0001e+00 lr:1.0000e-04
2023-04-02 20:25:26,314 ADAM: Layer 2 -> dw_min:9.9986e-01  dw_max:1.0001e+00 lr:1.0000e-04
2023-04-02 20:25:26,315 ADAM: Layer 3 -> dw_min:9.9994e-01  dw_max:1.0001e+00 lr:1.0000e-04
2023-04-02 20:25:26,330 			Learning rate: weights:   1.000e-04    
2023-04-02 20:25:26,330 			Last test performance: 98.99%
2023-04-02 20:25:26,330 ----------------
2023-04-02 20:25:29,079   52  =>  64   		Training 486 pattern with 99.17% 	Forward time: 	 2.65 sec
2023-04-02 20:25:29,079 			Loss:    1.217e-02    			Backward time: 	 0.09 sec 
2023-04-02 20:25:29,079 ADAM: Layer 0 -> dw_min:9.9998e-01  dw_max:1.0000e+00 lr:1.0000e-04
2023-04-02 20:25:29,079 ADAM: Layer 1 -> dw_min:9.9988e-01  dw_max:1.0001e+00 lr:1.0000e-04
2023-04-02 20:25:29,079 ADAM: Layer 2 -> dw_min:9.9986e-01  dw_max:1.0001e+00 lr:1.0000e-04
2023-04-02 20:25:29,080 ADAM: Layer 3 -> dw_min:9.9987e-01  dw_max:1.0001e+00 lr:1.0000e-04
2023-04-02 20:25:29,149 			Learning rate: weights:   1.000e-04    
2023-04-02 20:25:29,150 			Last test performance: 98.99%
2023-04-02 20:25:29,150 ----------------
2023-04-02 20:25:31,913   52  =>  65   		Training 486 pattern with 99.58% 	Forward time: 	 2.66 sec
2023-04-02 20:25:31,913 			Loss:    1.903e-02    			Backward time: 	 0.09 sec 
2023-04-02 20:25:31,913 ADAM: Layer 0 -> dw_min:9.9998e-01  dw_max:1.0000e+00 lr:1.0000e-04
2023-04-02 20:25:31,913 ADAM: Layer 1 -> dw_min:9.9989e-01  dw_max:1.0001e+00 lr:1.0000e-04
2023-04-02 20:25:31,913 ADAM: Layer 2 -> dw_min:9.9987e-01  dw_max:1.0002e+00 lr:1.0000e-04
2023-04-02 20:25:31,913 ADAM: Layer 3 -> dw_min:9.9988e-01  dw_max:1.0001e+00 lr:1.0000e-04
2023-04-02 20:25:31,961 			Learning rate: weights:   1.000e-04    
2023-04-02 20:25:31,961 			Last test performance: 98.99%
2023-04-02 20:25:31,961 ----------------
2023-04-02 20:25:34,727   52  =>  66   		Training 486 pattern with 99.79% 	Forward time: 	 2.67 sec
2023-04-02 20:25:34,727 			Loss:    3.394e-03    			Backward time: 	 0.09 sec 
2023-04-02 20:25:34,727 ADAM: Layer 0 -> dw_min:9.9998e-01  dw_max:1.0000e+00 lr:1.0000e-04
2023-04-02 20:25:34,728 ADAM: Layer 1 -> dw_min:9.9990e-01  dw_max:1.0001e+00 lr:1.0000e-04
2023-04-02 20:25:34,728 ADAM: Layer 2 -> dw_min:9.9988e-01  dw_max:1.0002e+00 lr:1.0000e-04
2023-04-02 20:25:34,728 ADAM: Layer 3 -> dw_min:9.9989e-01  dw_max:1.0001e+00 lr:1.0000e-04
2023-04-02 20:25:34,743 			Learning rate: weights:   1.000e-04    
2023-04-02 20:25:34,743 			Last test performance: 98.99%
2023-04-02 20:25:34,743 ----------------
2023-04-02 20:25:37,511   52  =>  67   		Training 486 pattern with 99.58% 	Forward time: 	 2.67 sec
2023-04-02 20:25:37,511 			Loss:    6.648e-03    			Backward time: 	 0.09 sec 
2023-04-02 20:25:37,511 ADAM: Layer 0 -> dw_min:9.9997e-01  dw_max:1.0000e+00 lr:1.0000e-04
2023-04-02 20:25:37,511 ADAM: Layer 1 -> dw_min:9.9991e-01  dw_max:1.0001e+00 lr:1.0000e-04
2023-04-02 20:25:37,511 ADAM: Layer 2 -> dw_min:9.9987e-01  dw_max:1.0001e+00 lr:1.0000e-04
2023-04-02 20:25:37,511 ADAM: Layer 3 -> dw_min:9.9990e-01  dw_max:1.0001e+00 lr:1.0000e-04
2023-04-02 20:25:37,583 			Learning rate: weights:   1.000e-04    
2023-04-02 20:25:37,583 			Last test performance: 98.99%
2023-04-02 20:25:37,583 ----------------
2023-04-02 20:25:40,419   52  =>  68   		Training 486 pattern with 99.79% 	Forward time: 	 2.74 sec
2023-04-02 20:25:40,419 			Loss:    1.364e-02    			Backward time: 	 0.09 sec 
2023-04-02 20:25:40,419 ADAM: Layer 0 -> dw_min:9.9998e-01  dw_max:1.0000e+00 lr:1.0000e-04
2023-04-02 20:25:40,419 ADAM: Layer 1 -> dw_min:9.9992e-01  dw_max:1.0001e+00 lr:1.0000e-04
2023-04-02 20:25:40,419 ADAM: Layer 2 -> dw_min:9.9989e-01  dw_max:1.0001e+00 lr:1.0000e-04
2023-04-02 20:25:40,419 ADAM: Layer 3 -> dw_min:9.9991e-01  dw_max:1.0000e+00 lr:1.0000e-04
2023-04-02 20:25:40,537 			Learning rate: weights:   1.000e-04    
2023-04-02 20:25:40,537 			Last test performance: 98.99%
2023-04-02 20:25:40,537 ----------------
2023-04-02 20:25:43,327   52  =>  69   		Training 486 pattern with 99.79% 	Forward time: 	 2.69 sec
2023-04-02 20:25:43,327 			Loss:    6.291e-03    			Backward time: 	 0.09 sec 
2023-04-02 20:25:43,327 ADAM: Layer 0 -> dw_min:9.9997e-01  dw_max:1.0000e+00 lr:1.0000e-04
2023-04-02 20:25:43,327 ADAM: Layer 1 -> dw_min:9.9992e-01  dw_max:1.0001e+00 lr:1.0000e-04
2023-04-02 20:25:43,327 ADAM: Layer 2 -> dw_min:9.9987e-01  dw_max:1.0001e+00 lr:1.0000e-04
2023-04-02 20:25:43,327 ADAM: Layer 3 -> dw_min:9.9992e-01  dw_max:1.0001e+00 lr:1.0000e-04
2023-04-02 20:25:43,343 			Learning rate: weights:   1.000e-04    
2023-04-02 20:25:43,343 			Last test performance: 98.99%
2023-04-02 20:25:43,343 ----------------
2023-04-02 20:25:46,103   52  =>  70   		Training 486 pattern with 100.00% 	Forward time: 	 2.66 sec
2023-04-02 20:25:46,103 			Loss:    8.349e-04    			Backward time: 	 0.09 sec 
2023-04-02 20:25:46,103 ADAM: Layer 0 -> dw_min:9.9998e-01  dw_max:1.0000e+00 lr:1.0000e-04
2023-04-02 20:25:46,103 ADAM: Layer 1 -> dw_min:9.9992e-01  dw_max:1.0001e+00 lr:1.0000e-04
2023-04-02 20:25:46,104 ADAM: Layer 2 -> dw_min:9.9988e-01  dw_max:1.0001e+00 lr:1.0000e-04
2023-04-02 20:25:46,104 ADAM: Layer 3 -> dw_min:9.9993e-01  dw_max:1.0001e+00 lr:1.0000e-04
2023-04-02 20:25:46,158 			Learning rate: weights:   1.000e-04    
2023-04-02 20:25:46,158 			Last test performance: 98.99%
2023-04-02 20:25:46,158 ----------------
2023-04-02 20:25:48,967   52  =>  71   		Training 486 pattern with 99.38% 	Forward time: 	 2.71 sec
2023-04-02 20:25:48,968 			Loss:    1.351e-02    			Backward time: 	 0.09 sec 
2023-04-02 20:25:48,968 ADAM: Layer 0 -> dw_min:9.9998e-01  dw_max:1.0000e+00 lr:1.0000e-04
2023-04-02 20:25:48,968 ADAM: Layer 1 -> dw_min:9.9992e-01  dw_max:1.0001e+00 lr:1.0000e-04
2023-04-02 20:25:48,968 ADAM: Layer 2 -> dw_min:9.9989e-01  dw_max:1.0001e+00 lr:1.0000e-04
2023-04-02 20:25:48,968 ADAM: Layer 3 -> dw_min:9.9994e-01  dw_max:1.0001e+00 lr:1.0000e-04
2023-04-02 20:25:48,983 			Learning rate: weights:   1.000e-04    
2023-04-02 20:25:48,983 			Last test performance: 98.99%
2023-04-02 20:25:48,983 ----------------
2023-04-02 20:25:51,763   52  =>  72   		Training 486 pattern with 99.79% 	Forward time: 	 2.68 sec
2023-04-02 20:25:51,763 			Loss:    3.150e-03    			Backward time: 	 0.09 sec 
2023-04-02 20:25:51,763 ADAM: Layer 0 -> dw_min:9.9998e-01  dw_max:1.0000e+00 lr:1.0000e-04
2023-04-02 20:25:51,763 ADAM: Layer 1 -> dw_min:9.9993e-01  dw_max:1.0001e+00 lr:1.0000e-04
2023-04-02 20:25:51,763 ADAM: Layer 2 -> dw_min:9.9990e-01  dw_max:1.0001e+00 lr:1.0000e-04
2023-04-02 20:25:51,764 ADAM: Layer 3 -> dw_min:9.9994e-01  dw_max:1.0001e+00 lr:1.0000e-04
2023-04-02 20:25:51,919 			Learning rate: weights:   1.000e-04    
2023-04-02 20:25:51,920 			Last test performance: 98.99%
2023-04-02 20:25:51,920 ----------------
2023-04-02 20:25:54,724   52  =>  73   		Training 486 pattern with 99.79% 	Forward time: 	 2.71 sec
2023-04-02 20:25:54,725 			Loss:    1.281e-02    			Backward time: 	 0.09 sec 
2023-04-02 20:25:54,725 ADAM: Layer 0 -> dw_min:9.9998e-01  dw_max:1.0000e+00 lr:1.0000e-04
2023-04-02 20:25:54,725 ADAM: Layer 1 -> dw_min:9.9994e-01  dw_max:1.0001e+00 lr:1.0000e-04
2023-04-02 20:25:54,725 ADAM: Layer 2 -> dw_min:9.9991e-01  dw_max:1.0001e+00 lr:1.0000e-04
2023-04-02 20:25:54,725 ADAM: Layer 3 -> dw_min:9.9995e-01  dw_max:1.0001e+00 lr:1.0000e-04
2023-04-02 20:25:54,861 			Learning rate: weights:   1.000e-04    
2023-04-02 20:25:54,861 			Last test performance: 98.99%
2023-04-02 20:25:54,861 ----------------
2023-04-02 20:25:57,706   52  =>  74   		Training 486 pattern with 99.79% 	Forward time: 	 2.74 sec
2023-04-02 20:25:57,706 			Loss:    6.647e-03    			Backward time: 	 0.09 sec 
2023-04-02 20:25:57,706 ADAM: Layer 0 -> dw_min:9.9998e-01  dw_max:1.0000e+00 lr:1.0000e-04
2023-04-02 20:25:57,706 ADAM: Layer 1 -> dw_min:9.9990e-01  dw_max:1.0001e+00 lr:1.0000e-04
2023-04-02 20:25:57,707 ADAM: Layer 2 -> dw_min:9.9990e-01  dw_max:1.0001e+00 lr:1.0000e-04
2023-04-02 20:25:57,707 ADAM: Layer 3 -> dw_min:9.9991e-01  dw_max:1.0000e+00 lr:1.0000e-04
2023-04-02 20:25:57,780 			Learning rate: weights:   1.000e-04    
2023-04-02 20:25:57,780 			Last test performance: 98.99%
2023-04-02 20:25:57,780 ----------------
2023-04-02 20:26:00,560   52  =>  75   		Training 486 pattern with 99.79% 	Forward time: 	 2.68 sec
2023-04-02 20:26:00,560 			Loss:    4.138e-03    			Backward time: 	 0.09 sec 
2023-04-02 20:26:00,560 ADAM: Layer 0 -> dw_min:9.9998e-01  dw_max:1.0000e+00 lr:1.0000e-04
2023-04-02 20:26:00,560 ADAM: Layer 1 -> dw_min:9.9991e-01  dw_max:1.0001e+00 lr:1.0000e-04
2023-04-02 20:26:00,561 ADAM: Layer 2 -> dw_min:9.9985e-01  dw_max:1.0001e+00 lr:1.0000e-04
2023-04-02 20:26:00,561 ADAM: Layer 3 -> dw_min:9.9991e-01  dw_max:1.0001e+00 lr:1.0000e-04
2023-04-02 20:26:00,631 			Learning rate: weights:   1.000e-04    
2023-04-02 20:26:00,631 			Last test performance: 98.99%
2023-04-02 20:26:00,632 ----------------
2023-04-02 20:26:03,440   52  =>  76   		Training 486 pattern with 99.79% 	Forward time: 	 2.71 sec
2023-04-02 20:26:03,440 			Loss:    3.216e-03    			Backward time: 	 0.09 sec 
2023-04-02 20:26:03,440 ADAM: Layer 0 -> dw_min:9.9998e-01  dw_max:1.0000e+00 lr:1.0000e-04
2023-04-02 20:26:03,440 ADAM: Layer 1 -> dw_min:9.9992e-01  dw_max:1.0001e+00 lr:1.0000e-04
2023-04-02 20:26:03,440 ADAM: Layer 2 -> dw_min:9.9986e-01  dw_max:1.0001e+00 lr:1.0000e-04
2023-04-02 20:26:03,441 ADAM: Layer 3 -> dw_min:9.9992e-01  dw_max:1.0001e+00 lr:1.0000e-04
2023-04-02 20:26:03,510 			Learning rate: weights:   1.000e-04    
2023-04-02 20:26:03,510 			Last test performance: 98.99%
2023-04-02 20:26:03,510 ----------------
2023-04-02 20:26:06,321   52  =>  77   		Training 486 pattern with 99.79% 	Forward time: 	 2.71 sec
2023-04-02 20:26:06,321 			Loss:    4.796e-03    			Backward time: 	 0.09 sec 
2023-04-02 20:26:06,321 ADAM: Layer 0 -> dw_min:9.9998e-01  dw_max:1.0000e+00 lr:1.0000e-04
2023-04-02 20:26:06,321 ADAM: Layer 1 -> dw_min:9.9991e-01  dw_max:1.0001e+00 lr:1.0000e-04
2023-04-02 20:26:06,321 ADAM: Layer 2 -> dw_min:9.9987e-01  dw_max:1.0001e+00 lr:1.0000e-04
2023-04-02 20:26:06,321 ADAM: Layer 3 -> dw_min:9.9992e-01  dw_max:1.0000e+00 lr:1.0000e-04
2023-04-02 20:26:06,405 			Learning rate: weights:   1.000e-04    
2023-04-02 20:26:06,405 			Last test performance: 98.99%
2023-04-02 20:26:06,405 ----------------
2023-04-02 20:26:09,157   52  =>  78   		Training 486 pattern with 100.00% 	Forward time: 	 2.65 sec
2023-04-02 20:26:09,157 			Loss:    3.352e-03    			Backward time: 	 0.09 sec 
2023-04-02 20:26:09,157 ADAM: Layer 0 -> dw_min:9.9998e-01  dw_max:1.0000e+00 lr:1.0000e-04
2023-04-02 20:26:09,157 ADAM: Layer 1 -> dw_min:9.9992e-01  dw_max:1.0001e+00 lr:1.0000e-04
2023-04-02 20:26:09,157 ADAM: Layer 2 -> dw_min:9.9989e-01  dw_max:1.0001e+00 lr:1.0000e-04
2023-04-02 20:26:09,157 ADAM: Layer 3 -> dw_min:9.9993e-01  dw_max:1.0001e+00 lr:1.0000e-04
2023-04-02 20:26:09,172 			Learning rate: weights:   1.000e-04    
2023-04-02 20:26:09,172 			Last test performance: 98.99%
2023-04-02 20:26:09,172 ----------------
2023-04-02 20:26:11,943   52  =>  79   		Training 486 pattern with 99.79% 	Forward time: 	 2.67 sec
2023-04-02 20:26:11,943 			Loss:    5.677e-03    			Backward time: 	 0.09 sec 
2023-04-02 20:26:11,943 ADAM: Layer 0 -> dw_min:9.9998e-01  dw_max:1.0000e+00 lr:1.0000e-04
2023-04-02 20:26:11,944 ADAM: Layer 1 -> dw_min:9.9992e-01  dw_max:1.0001e+00 lr:1.0000e-04
2023-04-02 20:26:11,944 ADAM: Layer 2 -> dw_min:9.9985e-01  dw_max:1.0001e+00 lr:1.0000e-04
2023-04-02 20:26:11,944 ADAM: Layer 3 -> dw_min:9.9993e-01  dw_max:1.0001e+00 lr:1.0000e-04
2023-04-02 20:26:12,014 			Learning rate: weights:   1.000e-04    
2023-04-02 20:26:12,014 			Last test performance: 98.99%
2023-04-02 20:26:12,014 ----------------
2023-04-02 20:26:14,819   52  =>  80   		Training 486 pattern with 100.00% 	Forward time: 	 2.71 sec
2023-04-02 20:26:14,819 			Loss:    2.387e-03    			Backward time: 	 0.09 sec 
2023-04-02 20:26:14,819 ADAM: Layer 0 -> dw_min:9.9999e-01  dw_max:1.0000e+00 lr:1.0000e-04
2023-04-02 20:26:14,819 ADAM: Layer 1 -> dw_min:9.9993e-01  dw_max:1.0001e+00 lr:1.0000e-04
2023-04-02 20:26:14,819 ADAM: Layer 2 -> dw_min:9.9986e-01  dw_max:1.0001e+00 lr:1.0000e-04
2023-04-02 20:26:14,820 ADAM: Layer 3 -> dw_min:9.9994e-01  dw_max:1.0001e+00 lr:1.0000e-04
2023-04-02 20:26:14,834 			Learning rate: weights:   1.000e-04    
2023-04-02 20:26:14,834 			Last test performance: 98.99%
2023-04-02 20:26:14,834 ----------------
2023-04-02 20:26:17,642   52  =>  81   		Training 486 pattern with 99.58% 	Forward time: 	 2.71 sec
2023-04-02 20:26:17,642 			Loss:    7.033e-03    			Backward time: 	 0.09 sec 
2023-04-02 20:26:17,642 ADAM: Layer 0 -> dw_min:9.9998e-01  dw_max:1.0000e+00 lr:1.0000e-04
2023-04-02 20:26:17,642 ADAM: Layer 1 -> dw_min:9.9991e-01  dw_max:1.0001e+00 lr:1.0000e-04
2023-04-02 20:26:17,642 ADAM: Layer 2 -> dw_min:9.9985e-01  dw_max:1.0001e+00 lr:1.0000e-04
2023-04-02 20:26:17,642 ADAM: Layer 3 -> dw_min:9.9988e-01  dw_max:1.0001e+00 lr:1.0000e-04
2023-04-02 20:26:17,658 			Learning rate: weights:   1.000e-04    
2023-04-02 20:26:17,658 			Last test performance: 98.99%
2023-04-02 20:26:17,658 ----------------
2023-04-02 20:26:20,466   52  =>  82   		Training 486 pattern with 99.58% 	Forward time: 	 2.71 sec
2023-04-02 20:26:20,466 			Loss:    1.398e-02    			Backward time: 	 0.09 sec 
2023-04-02 20:26:20,466 ADAM: Layer 0 -> dw_min:9.9998e-01  dw_max:1.0000e+00 lr:1.0000e-04
2023-04-02 20:26:20,466 ADAM: Layer 1 -> dw_min:9.9992e-01  dw_max:1.0001e+00 lr:1.0000e-04
2023-04-02 20:26:20,466 ADAM: Layer 2 -> dw_min:9.9986e-01  dw_max:1.0001e+00 lr:1.0000e-04
2023-04-02 20:26:20,466 ADAM: Layer 3 -> dw_min:9.9989e-01  dw_max:1.0001e+00 lr:1.0000e-04
2023-04-02 20:26:20,527 			Learning rate: weights:   1.000e-04    
2023-04-02 20:26:20,527 			Last test performance: 98.99%
2023-04-02 20:26:20,527 ----------------
2023-04-02 20:26:23,268   52  =>  83   		Training 486 pattern with 99.79% 	Forward time: 	 2.64 sec
2023-04-02 20:26:23,268 			Loss:    7.561e-03    			Backward time: 	 0.09 sec 
2023-04-02 20:26:23,268 ADAM: Layer 0 -> dw_min:9.9998e-01  dw_max:1.0000e+00 lr:1.0000e-04
2023-04-02 20:26:23,268 ADAM: Layer 1 -> dw_min:9.9992e-01  dw_max:1.0001e+00 lr:1.0000e-04
2023-04-02 20:26:23,268 ADAM: Layer 2 -> dw_min:9.9987e-01  dw_max:1.0001e+00 lr:1.0000e-04
2023-04-02 20:26:23,268 ADAM: Layer 3 -> dw_min:9.9990e-01  dw_max:1.0001e+00 lr:1.0000e-04
2023-04-02 20:26:23,359 			Learning rate: weights:   1.000e-04    
2023-04-02 20:26:23,359 			Last test performance: 98.99%
2023-04-02 20:26:23,359 ----------------
2023-04-02 20:26:26,204   52  =>  84   		Training 486 pattern with 99.58% 	Forward time: 	 2.75 sec
2023-04-02 20:26:26,204 			Loss:    7.229e-03    			Backward time: 	 0.09 sec 
2023-04-02 20:26:26,204 ADAM: Layer 0 -> dw_min:9.9997e-01  dw_max:1.0000e+00 lr:1.0000e-04
2023-04-02 20:26:26,204 ADAM: Layer 1 -> dw_min:9.9991e-01  dw_max:1.0001e+00 lr:1.0000e-04
2023-04-02 20:26:26,205 ADAM: Layer 2 -> dw_min:9.9984e-01  dw_max:1.0001e+00 lr:1.0000e-04
2023-04-02 20:26:26,205 ADAM: Layer 3 -> dw_min:9.9991e-01  dw_max:1.0001e+00 lr:1.0000e-04
2023-04-02 20:26:26,306 			Learning rate: weights:   1.000e-04    
2023-04-02 20:26:26,306 			Last test performance: 98.99%
2023-04-02 20:26:26,306 ----------------
2023-04-02 20:26:29,115   52  =>  85   		Training 486 pattern with 100.00% 	Forward time: 	 2.71 sec
2023-04-02 20:26:29,116 			Loss:    9.167e-04    			Backward time: 	 0.09 sec 
2023-04-02 20:26:29,116 ADAM: Layer 0 -> dw_min:9.9998e-01  dw_max:1.0000e+00 lr:1.0000e-04
2023-04-02 20:26:29,116 ADAM: Layer 1 -> dw_min:9.9992e-01  dw_max:1.0001e+00 lr:1.0000e-04
2023-04-02 20:26:29,116 ADAM: Layer 2 -> dw_min:9.9986e-01  dw_max:1.0001e+00 lr:1.0000e-04
2023-04-02 20:26:29,116 ADAM: Layer 3 -> dw_min:9.9992e-01  dw_max:1.0001e+00 lr:1.0000e-04
2023-04-02 20:26:29,188 			Learning rate: weights:   1.000e-04    
2023-04-02 20:26:29,188 			Last test performance: 98.99%
2023-04-02 20:26:29,188 ----------------
2023-04-02 20:26:32,010   52  =>  86   		Training 486 pattern with 100.00% 	Forward time: 	 2.72 sec
2023-04-02 20:26:32,010 			Loss:    1.864e-03    			Backward time: 	 0.09 sec 
2023-04-02 20:26:32,010 ADAM: Layer 0 -> dw_min:9.9998e-01  dw_max:1.0000e+00 lr:1.0000e-04
2023-04-02 20:26:32,010 ADAM: Layer 1 -> dw_min:9.9993e-01  dw_max:1.0001e+00 lr:1.0000e-04
2023-04-02 20:26:32,011 ADAM: Layer 2 -> dw_min:9.9987e-01  dw_max:1.0001e+00 lr:1.0000e-04
2023-04-02 20:26:32,011 ADAM: Layer 3 -> dw_min:9.9993e-01  dw_max:1.0001e+00 lr:1.0000e-04
2023-04-02 20:26:32,028 			Learning rate: weights:   1.000e-04    
2023-04-02 20:26:32,028 			Last test performance: 98.99%
2023-04-02 20:26:32,028 ----------------
2023-04-02 20:26:34,853   52  =>  87   		Training 486 pattern with 99.58% 	Forward time: 	 2.73 sec
2023-04-02 20:26:34,853 			Loss:    9.379e-03    			Backward time: 	 0.09 sec 
2023-04-02 20:26:34,853 ADAM: Layer 0 -> dw_min:9.9998e-01  dw_max:1.0000e+00 lr:1.0000e-04
2023-04-02 20:26:34,854 ADAM: Layer 1 -> dw_min:9.9993e-01  dw_max:1.0001e+00 lr:1.0000e-04
2023-04-02 20:26:34,854 ADAM: Layer 2 -> dw_min:9.9987e-01  dw_max:1.0001e+00 lr:1.0000e-04
2023-04-02 20:26:34,854 ADAM: Layer 3 -> dw_min:9.9992e-01  dw_max:1.0001e+00 lr:1.0000e-04
2023-04-02 20:26:34,925 			Learning rate: weights:   1.000e-04    
2023-04-02 20:26:34,925 			Last test performance: 98.99%
2023-04-02 20:26:34,925 ----------------
2023-04-02 20:26:37,736   52  =>  88   		Training 486 pattern with 99.38% 	Forward time: 	 2.71 sec
2023-04-02 20:26:37,736 			Loss:    2.067e-02    			Backward time: 	 0.09 sec 
2023-04-02 20:26:37,737 ADAM: Layer 0 -> dw_min:9.9998e-01  dw_max:1.0000e+00 lr:1.0000e-04
2023-04-02 20:26:37,737 ADAM: Layer 1 -> dw_min:9.9992e-01  dw_max:1.0001e+00 lr:1.0000e-04
2023-04-02 20:26:37,737 ADAM: Layer 2 -> dw_min:9.9989e-01  dw_max:1.0001e+00 lr:1.0000e-04
2023-04-02 20:26:37,737 ADAM: Layer 3 -> dw_min:9.9993e-01  dw_max:1.0001e+00 lr:1.0000e-04
2023-04-02 20:26:37,828 			Learning rate: weights:   1.000e-04    
2023-04-02 20:26:37,828 			Last test performance: 98.99%
2023-04-02 20:26:37,828 ----------------
2023-04-02 20:26:40,622   52  =>  89   		Training 486 pattern with 99.79% 	Forward time: 	 2.69 sec
2023-04-02 20:26:40,622 			Loss:    5.911e-03    			Backward time: 	 0.09 sec 
2023-04-02 20:26:40,623 ADAM: Layer 0 -> dw_min:9.9998e-01  dw_max:1.0000e+00 lr:1.0000e-04
2023-04-02 20:26:40,623 ADAM: Layer 1 -> dw_min:9.9991e-01  dw_max:1.0001e+00 lr:1.0000e-04
2023-04-02 20:26:40,623 ADAM: Layer 2 -> dw_min:9.9986e-01  dw_max:1.0001e+00 lr:1.0000e-04
2023-04-02 20:26:40,623 ADAM: Layer 3 -> dw_min:9.9991e-01  dw_max:1.0000e+00 lr:1.0000e-04
2023-04-02 20:26:40,662 			Learning rate: weights:   1.000e-04    
2023-04-02 20:26:40,662 			Last test performance: 98.99%
2023-04-02 20:26:40,662 ----------------
2023-04-02 20:26:43,452   52  =>  90   		Training 486 pattern with 99.79% 	Forward time: 	 2.69 sec
2023-04-02 20:26:43,452 			Loss:    1.153e-02    			Backward time: 	 0.09 sec 
2023-04-02 20:26:43,453 ADAM: Layer 0 -> dw_min:9.9998e-01  dw_max:1.0000e+00 lr:1.0000e-04
2023-04-02 20:26:43,453 ADAM: Layer 1 -> dw_min:9.9993e-01  dw_max:1.0001e+00 lr:1.0000e-04
2023-04-02 20:26:43,453 ADAM: Layer 2 -> dw_min:9.9987e-01  dw_max:1.0001e+00 lr:1.0000e-04
2023-04-02 20:26:43,453 ADAM: Layer 3 -> dw_min:9.9992e-01  dw_max:1.0001e+00 lr:1.0000e-04
2023-04-02 20:26:43,547 			Learning rate: weights:   1.000e-04    
2023-04-02 20:26:43,547 			Last test performance: 98.99%
2023-04-02 20:26:43,547 ----------------
2023-04-02 20:26:46,347   52  =>  91   		Training 486 pattern with 99.58% 	Forward time: 	 2.70 sec
2023-04-02 20:26:46,347 			Loss:    8.491e-03    			Backward time: 	 0.09 sec 
2023-04-02 20:26:46,347 ADAM: Layer 0 -> dw_min:9.9998e-01  dw_max:1.0000e+00 lr:1.0000e-04
2023-04-02 20:26:46,347 ADAM: Layer 1 -> dw_min:9.9993e-01  dw_max:1.0001e+00 lr:1.0000e-04
2023-04-02 20:26:46,347 ADAM: Layer 2 -> dw_min:9.9987e-01  dw_max:1.0001e+00 lr:1.0000e-04
2023-04-02 20:26:46,347 ADAM: Layer 3 -> dw_min:9.9993e-01  dw_max:1.0000e+00 lr:1.0000e-04
2023-04-02 20:26:46,431 			Learning rate: weights:   1.000e-04    
2023-04-02 20:26:46,431 			Last test performance: 98.99%
2023-04-02 20:26:46,431 ----------------
2023-04-02 20:26:49,206   52  =>  92   		Training 486 pattern with 99.58% 	Forward time: 	 2.68 sec
2023-04-02 20:26:49,207 			Loss:    1.271e-02    			Backward time: 	 0.09 sec 
2023-04-02 20:26:49,207 ADAM: Layer 0 -> dw_min:9.9998e-01  dw_max:1.0000e+00 lr:1.0000e-04
2023-04-02 20:26:49,207 ADAM: Layer 1 -> dw_min:9.9991e-01  dw_max:1.0001e+00 lr:1.0000e-04
2023-04-02 20:26:49,207 ADAM: Layer 2 -> dw_min:9.9984e-01  dw_max:1.0002e+00 lr:1.0000e-04
2023-04-02 20:26:49,207 ADAM: Layer 3 -> dw_min:9.9991e-01  dw_max:1.0001e+00 lr:1.0000e-04
2023-04-02 20:26:49,221 			Learning rate: weights:   1.000e-04    
2023-04-02 20:26:49,221 			Last test performance: 98.99%
2023-04-02 20:26:49,221 ----------------
2023-04-02 20:26:51,995   52  =>  93   		Training 486 pattern with 99.79% 	Forward time: 	 2.67 sec
2023-04-02 20:26:51,995 			Loss:    3.691e-03    			Backward time: 	 0.09 sec 
2023-04-02 20:26:51,995 ADAM: Layer 0 -> dw_min:9.9998e-01  dw_max:1.0000e+00 lr:1.0000e-04
2023-04-02 20:26:51,996 ADAM: Layer 1 -> dw_min:9.9990e-01  dw_max:1.0001e+00 lr:1.0000e-04
2023-04-02 20:26:51,996 ADAM: Layer 2 -> dw_min:9.9986e-01  dw_max:1.0001e+00 lr:1.0000e-04
2023-04-02 20:26:51,996 ADAM: Layer 3 -> dw_min:9.9992e-01  dw_max:1.0001e+00 lr:1.0000e-04
2023-04-02 20:26:52,051 			Learning rate: weights:   1.000e-04    
2023-04-02 20:26:52,051 			Last test performance: 98.99%
2023-04-02 20:26:52,051 ----------------
2023-04-02 20:26:54,809   52  =>  94   		Training 486 pattern with 99.58% 	Forward time: 	 2.66 sec
2023-04-02 20:26:54,809 			Loss:    1.872e-02    			Backward time: 	 0.09 sec 
2023-04-02 20:26:54,809 ADAM: Layer 0 -> dw_min:9.9998e-01  dw_max:1.0000e+00 lr:1.0000e-04
2023-04-02 20:26:54,809 ADAM: Layer 1 -> dw_min:9.9990e-01  dw_max:1.0001e+00 lr:1.0000e-04
2023-04-02 20:26:54,809 ADAM: Layer 2 -> dw_min:9.9986e-01  dw_max:1.0002e+00 lr:1.0000e-04
2023-04-02 20:26:54,809 ADAM: Layer 3 -> dw_min:9.9989e-01  dw_max:1.0001e+00 lr:1.0000e-04
2023-04-02 20:26:54,910 			Learning rate: weights:   1.000e-04    
2023-04-02 20:26:54,910 			Last test performance: 98.99%
2023-04-02 20:26:54,911 ----------------
2023-04-02 20:26:57,685   52  =>  95   		Training 486 pattern with 99.79% 	Forward time: 	 2.67 sec
2023-04-02 20:26:57,685 			Loss:    1.232e-02    			Backward time: 	 0.09 sec 
2023-04-02 20:26:57,685 ADAM: Layer 0 -> dw_min:9.9998e-01  dw_max:1.0000e+00 lr:1.0000e-04
2023-04-02 20:26:57,686 ADAM: Layer 1 -> dw_min:9.9991e-01  dw_max:1.0001e+00 lr:1.0000e-04
2023-04-02 20:26:57,686 ADAM: Layer 2 -> dw_min:9.9987e-01  dw_max:1.0001e+00 lr:1.0000e-04
2023-04-02 20:26:57,686 ADAM: Layer 3 -> dw_min:9.9990e-01  dw_max:1.0001e+00 lr:1.0000e-04
2023-04-02 20:26:57,701 			Learning rate: weights:   1.000e-04    
2023-04-02 20:26:57,701 			Last test performance: 98.99%
2023-04-02 20:26:57,701 ----------------
2023-04-02 20:27:00,504   52  =>  96   		Training 486 pattern with 100.00% 	Forward time: 	 2.70 sec
2023-04-02 20:27:00,504 			Loss:    1.569e-03    			Backward time: 	 0.09 sec 
2023-04-02 20:27:00,504 ADAM: Layer 0 -> dw_min:9.9998e-01  dw_max:1.0000e+00 lr:1.0000e-04
2023-04-02 20:27:00,504 ADAM: Layer 1 -> dw_min:9.9992e-01  dw_max:1.0001e+00 lr:1.0000e-04
2023-04-02 20:27:00,504 ADAM: Layer 2 -> dw_min:9.9988e-01  dw_max:1.0002e+00 lr:1.0000e-04
2023-04-02 20:27:00,504 ADAM: Layer 3 -> dw_min:9.9991e-01  dw_max:1.0001e+00 lr:1.0000e-04
2023-04-02 20:27:00,519 			Learning rate: weights:   1.000e-04    
2023-04-02 20:27:00,519 			Last test performance: 98.99%
2023-04-02 20:27:00,519 ----------------
2023-04-02 20:27:03,295   52  =>  97   		Training 486 pattern with 100.00% 	Forward time: 	 2.68 sec
2023-04-02 20:27:03,295 			Loss:    2.590e-03    			Backward time: 	 0.09 sec 
2023-04-02 20:27:03,296 ADAM: Layer 0 -> dw_min:9.9998e-01  dw_max:1.0000e+00 lr:1.0000e-04
2023-04-02 20:27:03,296 ADAM: Layer 1 -> dw_min:9.9993e-01  dw_max:1.0001e+00 lr:1.0000e-04
2023-04-02 20:27:03,296 ADAM: Layer 2 -> dw_min:9.9989e-01  dw_max:1.0001e+00 lr:1.0000e-04
2023-04-02 20:27:03,296 ADAM: Layer 3 -> dw_min:9.9992e-01  dw_max:1.0001e+00 lr:1.0000e-04
2023-04-02 20:27:03,353 			Learning rate: weights:   1.000e-04    
2023-04-02 20:27:03,354 			Last test performance: 98.99%
2023-04-02 20:27:03,354 ----------------
2023-04-02 20:27:06,134   52  =>  98   		Training 486 pattern with 99.79% 	Forward time: 	 2.68 sec
2023-04-02 20:27:06,134 			Loss:    4.217e-03    			Backward time: 	 0.09 sec 
2023-04-02 20:27:06,134 ADAM: Layer 0 -> dw_min:9.9999e-01  dw_max:1.0000e+00 lr:1.0000e-04
2023-04-02 20:27:06,134 ADAM: Layer 1 -> dw_min:9.9994e-01  dw_max:1.0001e+00 lr:1.0000e-04
2023-04-02 20:27:06,134 ADAM: Layer 2 -> dw_min:9.9986e-01  dw_max:1.0001e+00 lr:1.0000e-04
2023-04-02 20:27:06,135 ADAM: Layer 3 -> dw_min:9.9992e-01  dw_max:1.0001e+00 lr:1.0000e-04
2023-04-02 20:27:06,150 			Learning rate: weights:   1.000e-04    
2023-04-02 20:27:06,150 			Last test performance: 98.99%
2023-04-02 20:27:06,150 ----------------
2023-04-02 20:27:08,920   52  =>  99   		Training 486 pattern with 100.00% 	Forward time: 	 2.67 sec
2023-04-02 20:27:08,920 			Loss:    1.814e-03    			Backward time: 	 0.09 sec 
2023-04-02 20:27:08,920 ADAM: Layer 0 -> dw_min:9.9999e-01  dw_max:1.0000e+00 lr:1.0000e-04
2023-04-02 20:27:08,920 ADAM: Layer 1 -> dw_min:9.9994e-01  dw_max:1.0001e+00 lr:1.0000e-04
2023-04-02 20:27:08,920 ADAM: Layer 2 -> dw_min:9.9987e-01  dw_max:1.0001e+00 lr:1.0000e-04
2023-04-02 20:27:08,920 ADAM: Layer 3 -> dw_min:9.9993e-01  dw_max:1.0001e+00 lr:1.0000e-04
2023-04-02 20:27:08,980 			Learning rate: weights:   1.000e-04    
2023-04-02 20:27:08,980 			Last test performance: 98.99%
2023-04-02 20:27:08,980 ----------------
2023-04-02 20:27:11,781   52  => 100   		Training 486 pattern with 99.79% 	Forward time: 	 2.70 sec
2023-04-02 20:27:11,781 			Loss:    1.729e-02    			Backward time: 	 0.09 sec 
2023-04-02 20:27:11,781 ADAM: Layer 0 -> dw_min:9.9999e-01  dw_max:1.0000e+00 lr:1.0000e-04
2023-04-02 20:27:11,782 ADAM: Layer 1 -> dw_min:9.9994e-01  dw_max:1.0001e+00 lr:1.0000e-04
2023-04-02 20:27:11,782 ADAM: Layer 2 -> dw_min:9.9989e-01  dw_max:1.0001e+00 lr:1.0000e-04
2023-04-02 20:27:11,782 ADAM: Layer 3 -> dw_min:9.9994e-01  dw_max:1.0001e+00 lr:1.0000e-04
2023-04-02 20:27:11,852 			Learning rate: weights:   1.000e-04    
2023-04-02 20:27:11,852 			Last test performance: 98.99%
2023-04-02 20:27:11,852 ----------------
2023-04-02 20:27:14,667   52  => 101   		Training 486 pattern with 100.00% 	Forward time: 	 2.72 sec
2023-04-02 20:27:14,667 			Loss:    3.804e-03    			Backward time: 	 0.09 sec 
2023-04-02 20:27:14,667 ADAM: Layer 0 -> dw_min:9.9999e-01  dw_max:1.0000e+00 lr:1.0000e-04
2023-04-02 20:27:14,668 ADAM: Layer 1 -> dw_min:9.9992e-01  dw_max:1.0001e+00 lr:1.0000e-04
2023-04-02 20:27:14,668 ADAM: Layer 2 -> dw_min:9.9984e-01  dw_max:1.0001e+00 lr:1.0000e-04
2023-04-02 20:27:14,668 ADAM: Layer 3 -> dw_min:9.9994e-01  dw_max:1.0001e+00 lr:1.0000e-04
2023-04-02 20:27:14,717 			Learning rate: weights:   1.000e-04    
2023-04-02 20:27:14,717 			Last test performance: 98.99%
2023-04-02 20:27:14,717 ----------------
2023-04-02 20:27:17,499   52  => 102   		Training 486 pattern with 100.00% 	Forward time: 	 2.68 sec
2023-04-02 20:27:17,499 			Loss:    1.774e-03    			Backward time: 	 0.09 sec 
2023-04-02 20:27:17,499 ADAM: Layer 0 -> dw_min:9.9999e-01  dw_max:1.0000e+00 lr:1.0000e-04
2023-04-02 20:27:17,499 ADAM: Layer 1 -> dw_min:9.9990e-01  dw_max:1.0001e+00 lr:1.0000e-04
2023-04-02 20:27:17,499 ADAM: Layer 2 -> dw_min:9.9985e-01  dw_max:1.0002e+00 lr:1.0000e-04
2023-04-02 20:27:17,499 ADAM: Layer 3 -> dw_min:9.9995e-01  dw_max:1.0001e+00 lr:1.0000e-04
2023-04-02 20:27:17,569 			Learning rate: weights:   1.000e-04    
2023-04-02 20:27:17,569 			Last test performance: 98.99%
2023-04-02 20:27:17,569 ----------------
2023-04-02 20:27:20,368   52  => 103   		Training 486 pattern with 100.00% 	Forward time: 	 2.70 sec
2023-04-02 20:27:20,368 			Loss:    4.860e-04    			Backward time: 	 0.09 sec 
2023-04-02 20:27:20,368 ADAM: Layer 0 -> dw_min:9.9999e-01  dw_max:1.0000e+00 lr:1.0000e-04
2023-04-02 20:27:20,368 ADAM: Layer 1 -> dw_min:9.9991e-01  dw_max:1.0001e+00 lr:1.0000e-04
2023-04-02 20:27:20,368 ADAM: Layer 2 -> dw_min:9.9986e-01  dw_max:1.0001e+00 lr:1.0000e-04
2023-04-02 20:27:20,368 ADAM: Layer 3 -> dw_min:9.9996e-01  dw_max:1.0001e+00 lr:1.0000e-04
2023-04-02 20:27:20,383 			Learning rate: weights:   1.000e-04    
2023-04-02 20:27:20,383 			Last test performance: 98.99%
2023-04-02 20:27:20,383 ----------------
2023-04-02 20:27:23,174   52  => 104   		Training 486 pattern with 99.79% 	Forward time: 	 2.69 sec
2023-04-02 20:27:23,174 			Loss:    4.981e-03    			Backward time: 	 0.09 sec 
2023-04-02 20:27:23,175 ADAM: Layer 0 -> dw_min:9.9998e-01  dw_max:1.0000e+00 lr:1.0000e-04
2023-04-02 20:27:23,175 ADAM: Layer 1 -> dw_min:9.9990e-01  dw_max:1.0001e+00 lr:1.0000e-04
2023-04-02 20:27:23,175 ADAM: Layer 2 -> dw_min:9.9985e-01  dw_max:1.0001e+00 lr:1.0000e-04
2023-04-02 20:27:23,175 ADAM: Layer 3 -> dw_min:9.9996e-01  dw_max:1.0001e+00 lr:1.0000e-04
2023-04-02 20:27:23,229 			Learning rate: weights:   1.000e-04    
2023-04-02 20:27:23,229 			Last test performance: 98.99%
2023-04-02 20:27:23,230 ----------------
2023-04-02 20:27:26,042   52  => 105   		Training 486 pattern with 99.79% 	Forward time: 	 2.71 sec
2023-04-02 20:27:26,042 			Loss:    6.264e-03    			Backward time: 	 0.09 sec 
2023-04-02 20:27:26,042 ADAM: Layer 0 -> dw_min:9.9997e-01  dw_max:1.0000e+00 lr:1.0000e-04
2023-04-02 20:27:26,042 ADAM: Layer 1 -> dw_min:9.9991e-01  dw_max:1.0001e+00 lr:1.0000e-04
2023-04-02 20:27:26,042 ADAM: Layer 2 -> dw_min:9.9986e-01  dw_max:1.0001e+00 lr:1.0000e-04
2023-04-02 20:27:26,043 ADAM: Layer 3 -> dw_min:9.9996e-01  dw_max:1.0001e+00 lr:1.0000e-04
2023-04-02 20:27:26,058 			Learning rate: weights:   1.000e-04    
2023-04-02 20:27:26,058 			Last test performance: 98.99%
2023-04-02 20:27:26,058 ----------------
2023-04-02 20:27:28,806   52  => 106   		Training 486 pattern with 99.38% 	Forward time: 	 2.65 sec
2023-04-02 20:27:28,806 			Loss:    1.747e-02    			Backward time: 	 0.09 sec 
2023-04-02 20:27:28,806 ADAM: Layer 0 -> dw_min:9.9998e-01  dw_max:1.0000e+00 lr:1.0000e-04
2023-04-02 20:27:28,807 ADAM: Layer 1 -> dw_min:9.9991e-01  dw_max:1.0001e+00 lr:1.0000e-04
2023-04-02 20:27:28,807 ADAM: Layer 2 -> dw_min:9.9985e-01  dw_max:1.0001e+00 lr:1.0000e-04
2023-04-02 20:27:28,807 ADAM: Layer 3 -> dw_min:9.9995e-01  dw_max:1.0001e+00 lr:1.0000e-04
2023-04-02 20:27:28,863 			Learning rate: weights:   1.000e-04    
2023-04-02 20:27:28,863 			Last test performance: 98.99%
2023-04-02 20:27:28,863 ----------------
2023-04-02 20:27:31,620   52  => 107   		Training 486 pattern with 99.58% 	Forward time: 	 2.66 sec
2023-04-02 20:27:31,620 			Loss:    8.814e-03    			Backward time: 	 0.09 sec 
2023-04-02 20:27:31,621 ADAM: Layer 0 -> dw_min:9.9998e-01  dw_max:1.0000e+00 lr:1.0000e-04
2023-04-02 20:27:31,621 ADAM: Layer 1 -> dw_min:9.9990e-01  dw_max:1.0001e+00 lr:1.0000e-04
2023-04-02 20:27:31,621 ADAM: Layer 2 -> dw_min:9.9985e-01  dw_max:1.0001e+00 lr:1.0000e-04
2023-04-02 20:27:31,621 ADAM: Layer 3 -> dw_min:9.9994e-01  dw_max:1.0001e+00 lr:1.0000e-04
2023-04-02 20:27:31,636 			Learning rate: weights:   1.000e-04    
2023-04-02 20:27:31,636 			Last test performance: 98.99%
2023-04-02 20:27:31,636 ----------------
2023-04-02 20:27:34,368   52  => 108   		Training 486 pattern with 99.79% 	Forward time: 	 2.63 sec
2023-04-02 20:27:34,369 			Loss:    9.132e-03    			Backward time: 	 0.09 sec 
2023-04-02 20:27:34,369 ADAM: Layer 0 -> dw_min:9.9999e-01  dw_max:1.0000e+00 lr:1.0000e-04
2023-04-02 20:27:34,369 ADAM: Layer 1 -> dw_min:9.9991e-01  dw_max:1.0001e+00 lr:1.0000e-04
2023-04-02 20:27:34,369 ADAM: Layer 2 -> dw_min:9.9986e-01  dw_max:1.0001e+00 lr:1.0000e-04
2023-04-02 20:27:34,369 ADAM: Layer 3 -> dw_min:9.9995e-01  dw_max:1.0001e+00 lr:1.0000e-04
2023-04-02 20:27:34,384 			Learning rate: weights:   1.000e-04    
2023-04-02 20:27:34,384 			Last test performance: 98.99%
2023-04-02 20:27:34,384 ----------------
2023-04-02 20:27:37,196   52  => 109   		Training 486 pattern with 99.79% 	Forward time: 	 2.71 sec
2023-04-02 20:27:37,197 			Loss:    1.463e-02    			Backward time: 	 0.09 sec 
2023-04-02 20:27:37,197 ADAM: Layer 0 -> dw_min:9.9998e-01  dw_max:1.0000e+00 lr:1.0000e-04
2023-04-02 20:27:37,197 ADAM: Layer 1 -> dw_min:9.9992e-01  dw_max:1.0001e+00 lr:1.0000e-04
2023-04-02 20:27:37,197 ADAM: Layer 2 -> dw_min:9.9985e-01  dw_max:1.0001e+00 lr:1.0000e-04
2023-04-02 20:27:37,197 ADAM: Layer 3 -> dw_min:9.9992e-01  dw_max:1.0001e+00 lr:1.0000e-04
2023-04-02 20:27:37,213 			Learning rate: weights:   1.000e-04    
2023-04-02 20:27:37,213 			Last test performance: 98.99%
2023-04-02 20:27:37,213 ----------------
2023-04-02 20:27:39,995   52  => 110   		Training 486 pattern with 99.38% 	Forward time: 	 2.68 sec
2023-04-02 20:27:39,996 			Loss:    1.820e-02    			Backward time: 	 0.09 sec 
2023-04-02 20:27:39,996 ADAM: Layer 0 -> dw_min:9.9998e-01  dw_max:1.0000e+00 lr:1.0000e-04
2023-04-02 20:27:39,996 ADAM: Layer 1 -> dw_min:9.9993e-01  dw_max:1.0001e+00 lr:1.0000e-04
2023-04-02 20:27:39,996 ADAM: Layer 2 -> dw_min:9.9987e-01  dw_max:1.0001e+00 lr:1.0000e-04
2023-04-02 20:27:39,996 ADAM: Layer 3 -> dw_min:9.9992e-01  dw_max:1.0001e+00 lr:1.0000e-04
2023-04-02 20:27:40,023 			Learning rate: weights:   1.000e-04    
2023-04-02 20:27:40,023 			Last test performance: 98.99%
2023-04-02 20:27:40,023 ----------------
2023-04-02 20:27:42,759   52  => 111   		Training 486 pattern with 99.38% 	Forward time: 	 2.64 sec
2023-04-02 20:27:42,759 			Loss:    1.154e-02    			Backward time: 	 0.09 sec 
2023-04-02 20:27:42,759 ADAM: Layer 0 -> dw_min:9.9997e-01  dw_max:1.0000e+00 lr:1.0000e-04
2023-04-02 20:27:42,759 ADAM: Layer 1 -> dw_min:9.9991e-01  dw_max:1.0001e+00 lr:1.0000e-04
2023-04-02 20:27:42,759 ADAM: Layer 2 -> dw_min:9.9985e-01  dw_max:1.0001e+00 lr:1.0000e-04
2023-04-02 20:27:42,759 ADAM: Layer 3 -> dw_min:9.9993e-01  dw_max:1.0001e+00 lr:1.0000e-04
2023-04-02 20:27:42,774 			Learning rate: weights:   1.000e-04    
2023-04-02 20:27:42,774 			Last test performance: 98.99%
2023-04-02 20:27:42,774 ----------------
2023-04-02 20:27:45,555   52  => 112   		Training 486 pattern with 99.79% 	Forward time: 	 2.68 sec
2023-04-02 20:27:45,556 			Loss:    2.990e-03    			Backward time: 	 0.09 sec 
2023-04-02 20:27:45,556 ADAM: Layer 0 -> dw_min:9.9997e-01  dw_max:1.0000e+00 lr:1.0000e-04
2023-04-02 20:27:45,556 ADAM: Layer 1 -> dw_min:9.9992e-01  dw_max:1.0001e+00 lr:1.0000e-04
2023-04-02 20:27:45,556 ADAM: Layer 2 -> dw_min:9.9986e-01  dw_max:1.0001e+00 lr:1.0000e-04
2023-04-02 20:27:45,556 ADAM: Layer 3 -> dw_min:9.9994e-01  dw_max:1.0001e+00 lr:1.0000e-04
2023-04-02 20:27:45,659 			Learning rate: weights:   1.000e-04    
2023-04-02 20:27:45,659 			Last test performance: 98.99%
2023-04-02 20:27:45,659 ----------------
2023-04-02 20:27:48,418   52  => 113   		Training 486 pattern with 100.00% 	Forward time: 	 2.66 sec
2023-04-02 20:27:48,418 			Loss:    1.803e-03    			Backward time: 	 0.09 sec 
2023-04-02 20:27:48,418 ADAM: Layer 0 -> dw_min:9.9997e-01  dw_max:1.0000e+00 lr:1.0000e-04
2023-04-02 20:27:48,418 ADAM: Layer 1 -> dw_min:9.9993e-01  dw_max:1.0001e+00 lr:1.0000e-04
2023-04-02 20:27:48,418 ADAM: Layer 2 -> dw_min:9.9988e-01  dw_max:1.0001e+00 lr:1.0000e-04
2023-04-02 20:27:48,418 ADAM: Layer 3 -> dw_min:9.9994e-01  dw_max:1.0001e+00 lr:1.0000e-04
2023-04-02 20:27:48,432 			Learning rate: weights:   1.000e-04    
2023-04-02 20:27:48,432 			Last test performance: 98.99%
2023-04-02 20:27:48,432 ----------------
2023-04-02 20:27:51,223   52  => 114   		Training 486 pattern with 99.79% 	Forward time: 	 2.69 sec
2023-04-02 20:27:51,223 			Loss:    5.708e-03    			Backward time: 	 0.09 sec 
2023-04-02 20:27:51,223 ADAM: Layer 0 -> dw_min:9.9998e-01  dw_max:1.0000e+00 lr:1.0000e-04
2023-04-02 20:27:51,224 ADAM: Layer 1 -> dw_min:9.9993e-01  dw_max:1.0001e+00 lr:1.0000e-04
2023-04-02 20:27:51,224 ADAM: Layer 2 -> dw_min:9.9986e-01  dw_max:1.0001e+00 lr:1.0000e-04
2023-04-02 20:27:51,224 ADAM: Layer 3 -> dw_min:9.9992e-01  dw_max:1.0001e+00 lr:1.0000e-04
2023-04-02 20:27:51,239 			Learning rate: weights:   1.000e-04    
2023-04-02 20:27:51,239 			Last test performance: 98.99%
2023-04-02 20:27:51,239 ----------------
2023-04-02 20:27:53,999   52  => 115   		Training 486 pattern with 99.58% 	Forward time: 	 2.66 sec
2023-04-02 20:27:53,999 			Loss:    9.774e-03    			Backward time: 	 0.09 sec 
2023-04-02 20:27:53,999 ADAM: Layer 0 -> dw_min:9.9998e-01  dw_max:1.0000e+00 lr:1.0000e-04
2023-04-02 20:27:53,999 ADAM: Layer 1 -> dw_min:9.9992e-01  dw_max:1.0001e+00 lr:1.0000e-04
2023-04-02 20:27:53,999 ADAM: Layer 2 -> dw_min:9.9985e-01  dw_max:1.0001e+00 lr:1.0000e-04
2023-04-02 20:27:53,999 ADAM: Layer 3 -> dw_min:9.9992e-01  dw_max:1.0001e+00 lr:1.0000e-04
2023-04-02 20:27:54,014 			Learning rate: weights:   1.000e-04    
2023-04-02 20:27:54,014 			Last test performance: 98.99%
2023-04-02 20:27:54,014 ----------------
2023-04-02 20:27:56,799   52  => 116   		Training 486 pattern with 100.00% 	Forward time: 	 2.69 sec
2023-04-02 20:27:56,799 			Loss:    1.663e-03    			Backward time: 	 0.09 sec 
2023-04-02 20:27:56,799 ADAM: Layer 0 -> dw_min:9.9998e-01  dw_max:1.0000e+00 lr:1.0000e-04
2023-04-02 20:27:56,800 ADAM: Layer 1 -> dw_min:9.9990e-01  dw_max:1.0001e+00 lr:1.0000e-04
2023-04-02 20:27:56,800 ADAM: Layer 2 -> dw_min:9.9984e-01  dw_max:1.0002e+00 lr:1.0000e-04
2023-04-02 20:27:56,800 ADAM: Layer 3 -> dw_min:9.9993e-01  dw_max:1.0001e+00 lr:1.0000e-04
2023-04-02 20:27:56,839 			Learning rate: weights:   1.000e-04    
2023-04-02 20:27:56,839 			Last test performance: 98.99%
2023-04-02 20:27:56,839 ----------------
2023-04-02 20:27:59,642   52  => 117   		Training 486 pattern with 100.00% 	Forward time: 	 2.70 sec
2023-04-02 20:27:59,642 			Loss:    9.366e-04    			Backward time: 	 0.09 sec 
2023-04-02 20:27:59,642 ADAM: Layer 0 -> dw_min:9.9999e-01  dw_max:1.0000e+00 lr:1.0000e-04
2023-04-02 20:27:59,642 ADAM: Layer 1 -> dw_min:9.9991e-01  dw_max:1.0001e+00 lr:1.0000e-04
2023-04-02 20:27:59,642 ADAM: Layer 2 -> dw_min:9.9986e-01  dw_max:1.0001e+00 lr:1.0000e-04
2023-04-02 20:27:59,642 ADAM: Layer 3 -> dw_min:9.9994e-01  dw_max:1.0001e+00 lr:1.0000e-04
2023-04-02 20:27:59,657 			Learning rate: weights:   1.000e-04    
2023-04-02 20:27:59,657 			Last test performance: 98.99%
2023-04-02 20:27:59,657 ----------------
2023-04-02 20:28:02,453   52  => 118   		Training 486 pattern with 99.58% 	Forward time: 	 2.70 sec
2023-04-02 20:28:02,453 			Loss:    2.342e-02    			Backward time: 	 0.09 sec 
2023-04-02 20:28:02,454 ADAM: Layer 0 -> dw_min:9.9999e-01  dw_max:1.0000e+00 lr:1.0000e-04
2023-04-02 20:28:02,454 ADAM: Layer 1 -> dw_min:9.9992e-01  dw_max:1.0001e+00 lr:1.0000e-04
2023-04-02 20:28:02,454 ADAM: Layer 2 -> dw_min:9.9987e-01  dw_max:1.0001e+00 lr:1.0000e-04
2023-04-02 20:28:02,454 ADAM: Layer 3 -> dw_min:9.9994e-01  dw_max:1.0001e+00 lr:1.0000e-04
2023-04-02 20:28:02,525 			Learning rate: weights:   1.000e-04    
2023-04-02 20:28:02,525 			Last test performance: 98.99%
2023-04-02 20:28:02,525 ----------------
2023-04-02 20:28:05,313   52  => 119   		Training 486 pattern with 100.00% 	Forward time: 	 2.69 sec
2023-04-02 20:28:05,313 			Loss:    4.780e-03    			Backward time: 	 0.09 sec 
2023-04-02 20:28:05,313 ADAM: Layer 0 -> dw_min:9.9998e-01  dw_max:1.0000e+00 lr:1.0000e-04
2023-04-02 20:28:05,313 ADAM: Layer 1 -> dw_min:9.9992e-01  dw_max:1.0001e+00 lr:1.0000e-04
2023-04-02 20:28:05,313 ADAM: Layer 2 -> dw_min:9.9988e-01  dw_max:1.0001e+00 lr:1.0000e-04
2023-04-02 20:28:05,313 ADAM: Layer 3 -> dw_min:9.9995e-01  dw_max:1.0001e+00 lr:1.0000e-04
2023-04-02 20:28:05,383 			Learning rate: weights:   1.000e-04    
2023-04-02 20:28:05,383 			Last test performance: 98.99%
2023-04-02 20:28:05,383 ----------------
2023-04-02 20:28:08,143   52  => 120   		Training 486 pattern with 99.79% 	Forward time: 	 2.66 sec
2023-04-02 20:28:08,143 			Loss:    5.253e-03    			Backward time: 	 0.09 sec 
2023-04-02 20:28:08,143 ADAM: Layer 0 -> dw_min:9.9998e-01  dw_max:1.0000e+00 lr:1.0000e-04
2023-04-02 20:28:08,144 ADAM: Layer 1 -> dw_min:9.9992e-01  dw_max:1.0001e+00 lr:1.0000e-04
2023-04-02 20:28:08,144 ADAM: Layer 2 -> dw_min:9.9988e-01  dw_max:1.0001e+00 lr:1.0000e-04
2023-04-02 20:28:08,144 ADAM: Layer 3 -> dw_min:9.9995e-01  dw_max:1.0001e+00 lr:1.0000e-04
2023-04-02 20:28:08,158 			Learning rate: weights:   1.000e-04    
2023-04-02 20:28:08,158 			Last test performance: 98.99%
2023-04-02 20:28:08,158 ----------------
2023-04-02 20:28:10,924   52  => 121   		Training 486 pattern with 99.38% 	Forward time: 	 2.67 sec
2023-04-02 20:28:10,924 			Loss:    1.240e-02    			Backward time: 	 0.09 sec 
2023-04-02 20:28:10,924 ADAM: Layer 0 -> dw_min:9.9998e-01  dw_max:1.0000e+00 lr:1.0000e-04
2023-04-02 20:28:10,924 ADAM: Layer 1 -> dw_min:9.9993e-01  dw_max:1.0001e+00 lr:1.0000e-04
2023-04-02 20:28:10,924 ADAM: Layer 2 -> dw_min:9.9987e-01  dw_max:1.0001e+00 lr:1.0000e-04
2023-04-02 20:28:10,924 ADAM: Layer 3 -> dw_min:9.9988e-01  dw_max:1.0001e+00 lr:1.0000e-04
2023-04-02 20:28:10,942 			Learning rate: weights:   1.000e-04    
2023-04-02 20:28:10,942 			Last test performance: 98.99%
2023-04-02 20:28:10,942 ----------------
2023-04-02 20:28:13,754   52  => 122   		Training 486 pattern with 99.58% 	Forward time: 	 2.71 sec
2023-04-02 20:28:13,754 			Loss:    9.456e-03    			Backward time: 	 0.09 sec 
2023-04-02 20:28:13,754 ADAM: Layer 0 -> dw_min:9.9998e-01  dw_max:1.0000e+00 lr:1.0000e-04
2023-04-02 20:28:13,754 ADAM: Layer 1 -> dw_min:9.9994e-01  dw_max:1.0001e+00 lr:1.0000e-04
2023-04-02 20:28:13,754 ADAM: Layer 2 -> dw_min:9.9984e-01  dw_max:1.0001e+00 lr:1.0000e-04
2023-04-02 20:28:13,755 ADAM: Layer 3 -> dw_min:9.9989e-01  dw_max:1.0001e+00 lr:1.0000e-04
2023-04-02 20:28:13,769 			Learning rate: weights:   1.000e-04    
2023-04-02 20:28:13,769 			Last test performance: 98.99%
2023-04-02 20:28:13,769 ----------------
2023-04-02 20:28:16,573   52  => 123   		Training 486 pattern with 100.00% 	Forward time: 	 2.70 sec
2023-04-02 20:28:16,573 			Loss:    5.574e-03    			Backward time: 	 0.09 sec 
2023-04-02 20:28:16,573 ADAM: Layer 0 -> dw_min:9.9998e-01  dw_max:1.0000e+00 lr:1.0000e-04
2023-04-02 20:28:16,573 ADAM: Layer 1 -> dw_min:9.9991e-01  dw_max:1.0001e+00 lr:1.0000e-04
2023-04-02 20:28:16,573 ADAM: Layer 2 -> dw_min:9.9986e-01  dw_max:1.0001e+00 lr:1.0000e-04
2023-04-02 20:28:16,574 ADAM: Layer 3 -> dw_min:9.9990e-01  dw_max:1.0001e+00 lr:1.0000e-04
2023-04-02 20:28:16,630 			Learning rate: weights:   1.000e-04    
2023-04-02 20:28:16,630 			Last test performance: 98.99%
2023-04-02 20:28:16,630 ----------------
2023-04-02 20:28:19,455   52  => 124   		Training 486 pattern with 99.79% 	Forward time: 	 2.73 sec
2023-04-02 20:28:19,455 			Loss:    4.072e-03    			Backward time: 	 0.09 sec 
2023-04-02 20:28:19,455 ADAM: Layer 0 -> dw_min:9.9998e-01  dw_max:1.0000e+00 lr:1.0000e-04
2023-04-02 20:28:19,455 ADAM: Layer 1 -> dw_min:9.9992e-01  dw_max:1.0001e+00 lr:1.0000e-04
2023-04-02 20:28:19,455 ADAM: Layer 2 -> dw_min:9.9987e-01  dw_max:1.0001e+00 lr:1.0000e-04
2023-04-02 20:28:19,456 ADAM: Layer 3 -> dw_min:9.9991e-01  dw_max:1.0001e+00 lr:1.0000e-04
2023-04-02 20:28:19,472 
2023-04-02 20:28:19,472 Testing:
2023-04-02 20:28:19,613 		24 of 10000 with 91.67% 	 Time used:  0.14 sec
2023-04-02 20:28:19,746 		48 of 10000 with 95.83% 	 Time used:  0.13 sec
2023-04-02 20:28:19,879 		72 of 10000 with 97.22% 	 Time used:  0.13 sec
2023-04-02 20:28:20,014 		96 of 10000 with 96.88% 	 Time used:  0.14 sec
2023-04-02 20:28:20,151 		120 of 10000 with 97.50% 	 Time used:  0.14 sec
2023-04-02 20:28:20,286 		144 of 10000 with 96.53% 	 Time used:  0.14 sec
2023-04-02 20:28:20,419 		168 of 10000 with 97.02% 	 Time used:  0.13 sec
2023-04-02 20:28:20,550 		192 of 10000 with 97.40% 	 Time used:  0.13 sec
2023-04-02 20:28:20,684 		216 of 10000 with 97.22% 	 Time used:  0.13 sec
2023-04-02 20:28:20,821 		240 of 10000 with 97.08% 	 Time used:  0.14 sec
2023-04-02 20:28:20,951 		264 of 10000 with 97.35% 	 Time used:  0.13 sec
2023-04-02 20:28:21,084 		288 of 10000 with 97.57% 	 Time used:  0.13 sec
2023-04-02 20:28:21,219 		312 of 10000 with 97.44% 	 Time used:  0.13 sec
2023-04-02 20:28:21,355 		336 of 10000 with 97.62% 	 Time used:  0.14 sec
2023-04-02 20:28:21,485 		360 of 10000 with 97.78% 	 Time used:  0.13 sec
2023-04-02 20:28:21,621 		384 of 10000 with 97.92% 	 Time used:  0.14 sec
2023-04-02 20:28:21,754 		408 of 10000 with 98.04% 	 Time used:  0.13 sec
2023-04-02 20:28:21,884 		432 of 10000 with 98.15% 	 Time used:  0.13 sec
2023-04-02 20:28:22,017 		456 of 10000 with 97.59% 	 Time used:  0.13 sec
2023-04-02 20:28:22,147 		480 of 10000 with 97.71% 	 Time used:  0.13 sec
2023-04-02 20:28:22,280 		504 of 10000 with 97.82% 	 Time used:  0.13 sec
2023-04-02 20:28:22,430 		528 of 10000 with 97.92% 	 Time used:  0.15 sec
2023-04-02 20:28:22,560 		552 of 10000 with 98.01% 	 Time used:  0.13 sec
2023-04-02 20:28:22,701 		576 of 10000 with 97.92% 	 Time used:  0.14 sec
2023-04-02 20:28:22,840 		600 of 10000 with 98.00% 	 Time used:  0.14 sec
2023-04-02 20:28:22,978 		624 of 10000 with 98.08% 	 Time used:  0.14 sec
2023-04-02 20:28:23,110 		648 of 10000 with 98.15% 	 Time used:  0.13 sec
2023-04-02 20:28:23,253 		672 of 10000 with 98.21% 	 Time used:  0.14 sec
2023-04-02 20:28:23,393 		696 of 10000 with 98.28% 	 Time used:  0.14 sec
2023-04-02 20:28:23,530 		720 of 10000 with 98.33% 	 Time used:  0.14 sec
2023-04-02 20:28:23,665 		744 of 10000 with 98.39% 	 Time used:  0.13 sec
2023-04-02 20:28:23,802 		768 of 10000 with 98.44% 	 Time used:  0.14 sec
2023-04-02 20:28:23,935 		792 of 10000 with 98.48% 	 Time used:  0.13 sec
2023-04-02 20:28:24,067 		816 of 10000 with 98.53% 	 Time used:  0.13 sec
2023-04-02 20:28:24,201 		840 of 10000 with 98.57% 	 Time used:  0.13 sec
2023-04-02 20:28:24,340 		864 of 10000 with 98.50% 	 Time used:  0.14 sec
2023-04-02 20:28:24,473 		888 of 10000 with 98.42% 	 Time used:  0.13 sec
2023-04-02 20:28:24,607 		912 of 10000 with 98.36% 	 Time used:  0.13 sec
2023-04-02 20:28:24,745 		936 of 10000 with 98.40% 	 Time used:  0.14 sec
2023-04-02 20:28:24,876 		960 of 10000 with 98.44% 	 Time used:  0.13 sec
2023-04-02 20:28:25,012 		984 of 10000 with 98.48% 	 Time used:  0.14 sec
2023-04-02 20:28:25,148 		1008 of 10000 with 98.51% 	 Time used:  0.14 sec
2023-04-02 20:28:25,284 		1032 of 10000 with 98.55% 	 Time used:  0.14 sec
2023-04-02 20:28:25,414 		1056 of 10000 with 98.58% 	 Time used:  0.13 sec
2023-04-02 20:28:25,552 		1080 of 10000 with 98.52% 	 Time used:  0.14 sec
2023-04-02 20:28:25,690 		1104 of 10000 with 98.55% 	 Time used:  0.14 sec
2023-04-02 20:28:25,833 		1128 of 10000 with 98.58% 	 Time used:  0.14 sec
2023-04-02 20:28:25,962 		1152 of 10000 with 98.61% 	 Time used:  0.13 sec
2023-04-02 20:28:26,098 		1176 of 10000 with 98.64% 	 Time used:  0.14 sec
2023-04-02 20:28:26,227 		1200 of 10000 with 98.58% 	 Time used:  0.13 sec
2023-04-02 20:28:26,361 		1224 of 10000 with 98.61% 	 Time used:  0.13 sec
2023-04-02 20:28:26,496 		1248 of 10000 with 98.64% 	 Time used:  0.13 sec
2023-04-02 20:28:26,627 		1272 of 10000 with 98.66% 	 Time used:  0.13 sec
2023-04-02 20:28:26,763 		1296 of 10000 with 98.61% 	 Time used:  0.14 sec
2023-04-02 20:28:26,900 		1320 of 10000 with 98.64% 	 Time used:  0.14 sec
2023-04-02 20:28:27,036 		1344 of 10000 with 98.66% 	 Time used:  0.14 sec
2023-04-02 20:28:27,171 		1368 of 10000 with 98.68% 	 Time used:  0.14 sec
2023-04-02 20:28:27,305 		1392 of 10000 with 98.71% 	 Time used:  0.13 sec
2023-04-02 20:28:27,438 		1416 of 10000 with 98.73% 	 Time used:  0.13 sec
2023-04-02 20:28:27,568 		1440 of 10000 with 98.75% 	 Time used:  0.13 sec
2023-04-02 20:28:27,706 		1464 of 10000 with 98.77% 	 Time used:  0.14 sec
2023-04-02 20:28:27,840 		1488 of 10000 with 98.72% 	 Time used:  0.13 sec
2023-04-02 20:28:27,979 		1512 of 10000 with 98.74% 	 Time used:  0.14 sec
2023-04-02 20:28:28,115 		1536 of 10000 with 98.76% 	 Time used:  0.14 sec
2023-04-02 20:28:28,246 		1560 of 10000 with 98.78% 	 Time used:  0.13 sec
2023-04-02 20:28:28,382 		1584 of 10000 with 98.74% 	 Time used:  0.14 sec
2023-04-02 20:28:28,514 		1608 of 10000 with 98.76% 	 Time used:  0.13 sec
2023-04-02 20:28:28,651 		1632 of 10000 with 98.71% 	 Time used:  0.14 sec
2023-04-02 20:28:28,779 		1656 of 10000 with 98.73% 	 Time used:  0.13 sec
2023-04-02 20:28:28,915 		1680 of 10000 with 98.75% 	 Time used:  0.14 sec
2023-04-02 20:28:29,050 		1704 of 10000 with 98.77% 	 Time used:  0.14 sec
2023-04-02 20:28:29,190 		1728 of 10000 with 98.73% 	 Time used:  0.14 sec
2023-04-02 20:28:29,324 		1752 of 10000 with 98.69% 	 Time used:  0.13 sec
2023-04-02 20:28:29,453 		1776 of 10000 with 98.70% 	 Time used:  0.13 sec
2023-04-02 20:28:29,589 		1800 of 10000 with 98.72% 	 Time used:  0.14 sec
2023-04-02 20:28:29,723 		1824 of 10000 with 98.63% 	 Time used:  0.13 sec
2023-04-02 20:28:29,851 		1848 of 10000 with 98.65% 	 Time used:  0.13 sec
2023-04-02 20:28:29,985 		1872 of 10000 with 98.66% 	 Time used:  0.13 sec
2023-04-02 20:28:30,115 		1896 of 10000 with 98.68% 	 Time used:  0.13 sec
2023-04-02 20:28:30,251 		1920 of 10000 with 98.70% 	 Time used:  0.14 sec
2023-04-02 20:28:30,389 		1944 of 10000 with 98.71% 	 Time used:  0.14 sec
2023-04-02 20:28:30,524 		1968 of 10000 with 98.73% 	 Time used:  0.14 sec
2023-04-02 20:28:30,658 		1992 of 10000 with 98.74% 	 Time used:  0.13 sec
2023-04-02 20:28:30,792 		2016 of 10000 with 98.76% 	 Time used:  0.13 sec
2023-04-02 20:28:30,927 		2040 of 10000 with 98.73% 	 Time used:  0.14 sec
2023-04-02 20:28:31,061 		2064 of 10000 with 98.74% 	 Time used:  0.13 sec
2023-04-02 20:28:31,197 		2088 of 10000 with 98.75% 	 Time used:  0.14 sec
2023-04-02 20:28:31,332 		2112 of 10000 with 98.77% 	 Time used:  0.13 sec
2023-04-02 20:28:31,466 		2136 of 10000 with 98.78% 	 Time used:  0.13 sec
2023-04-02 20:28:31,601 		2160 of 10000 with 98.80% 	 Time used:  0.13 sec
2023-04-02 20:28:31,730 		2184 of 10000 with 98.81% 	 Time used:  0.13 sec
2023-04-02 20:28:31,870 		2208 of 10000 with 98.82% 	 Time used:  0.14 sec
2023-04-02 20:28:32,009 		2232 of 10000 with 98.84% 	 Time used:  0.14 sec
2023-04-02 20:28:32,139 		2256 of 10000 with 98.80% 	 Time used:  0.13 sec
2023-04-02 20:28:32,271 		2280 of 10000 with 98.82% 	 Time used:  0.13 sec
2023-04-02 20:28:32,405 		2304 of 10000 with 98.83% 	 Time used:  0.13 sec
2023-04-02 20:28:32,540 		2328 of 10000 with 98.84% 	 Time used:  0.14 sec
2023-04-02 20:28:32,670 		2352 of 10000 with 98.85% 	 Time used:  0.13 sec
2023-04-02 20:28:32,802 		2376 of 10000 with 98.86% 	 Time used:  0.13 sec
2023-04-02 20:28:32,933 		2400 of 10000 with 98.88% 	 Time used:  0.13 sec
2023-04-02 20:28:33,068 		2424 of 10000 with 98.84% 	 Time used:  0.14 sec
2023-04-02 20:28:33,204 		2448 of 10000 with 98.86% 	 Time used:  0.14 sec
2023-04-02 20:28:33,336 		2472 of 10000 with 98.87% 	 Time used:  0.13 sec
2023-04-02 20:28:33,479 		2496 of 10000 with 98.88% 	 Time used:  0.14 sec
2023-04-02 20:28:33,614 		2520 of 10000 with 98.89% 	 Time used:  0.13 sec
2023-04-02 20:28:33,747 		2544 of 10000 with 98.90% 	 Time used:  0.13 sec
2023-04-02 20:28:33,885 		2568 of 10000 with 98.87% 	 Time used:  0.14 sec
2023-04-02 20:28:34,019 		2592 of 10000 with 98.88% 	 Time used:  0.13 sec
2023-04-02 20:28:34,161 		2616 of 10000 with 98.85% 	 Time used:  0.14 sec
2023-04-02 20:28:34,294 		2640 of 10000 with 98.86% 	 Time used:  0.13 sec
2023-04-02 20:28:34,420 		2664 of 10000 with 98.87% 	 Time used:  0.13 sec
2023-04-02 20:28:34,557 		2688 of 10000 with 98.88% 	 Time used:  0.14 sec
2023-04-02 20:28:34,690 		2712 of 10000 with 98.89% 	 Time used:  0.13 sec
2023-04-02 20:28:34,827 		2736 of 10000 with 98.90% 	 Time used:  0.14 sec
2023-04-02 20:28:34,959 		2760 of 10000 with 98.91% 	 Time used:  0.13 sec
2023-04-02 20:28:35,091 		2784 of 10000 with 98.92% 	 Time used:  0.13 sec
2023-04-02 20:28:35,217 		2808 of 10000 with 98.93% 	 Time used:  0.13 sec
2023-04-02 20:28:35,351 		2832 of 10000 with 98.94% 	 Time used:  0.13 sec
2023-04-02 20:28:35,484 		2856 of 10000 with 98.95% 	 Time used:  0.13 sec
2023-04-02 20:28:35,616 		2880 of 10000 with 98.96% 	 Time used:  0.13 sec
2023-04-02 20:28:35,751 		2904 of 10000 with 98.97% 	 Time used:  0.13 sec
2023-04-02 20:28:35,888 		2928 of 10000 with 98.98% 	 Time used:  0.14 sec
2023-04-02 20:28:36,024 		2952 of 10000 with 98.98% 	 Time used:  0.13 sec
2023-04-02 20:28:36,158 		2976 of 10000 with 98.99% 	 Time used:  0.13 sec
2023-04-02 20:28:36,289 		3000 of 10000 with 99.00% 	 Time used:  0.13 sec
2023-04-02 20:28:36,427 		3024 of 10000 with 99.01% 	 Time used:  0.14 sec
2023-04-02 20:28:36,564 		3048 of 10000 with 99.02% 	 Time used:  0.14 sec
2023-04-02 20:28:36,698 		3072 of 10000 with 99.02% 	 Time used:  0.13 sec
2023-04-02 20:28:36,837 		3096 of 10000 with 99.03% 	 Time used:  0.14 sec
2023-04-02 20:28:36,971 		3120 of 10000 with 99.04% 	 Time used:  0.13 sec
2023-04-02 20:28:37,108 		3144 of 10000 with 99.05% 	 Time used:  0.14 sec
2023-04-02 20:28:37,246 		3168 of 10000 with 99.02% 	 Time used:  0.14 sec
2023-04-02 20:28:37,378 		3192 of 10000 with 99.00% 	 Time used:  0.13 sec
2023-04-02 20:28:37,513 		3216 of 10000 with 99.00% 	 Time used:  0.13 sec
2023-04-02 20:28:37,648 		3240 of 10000 with 99.01% 	 Time used:  0.13 sec
2023-04-02 20:28:37,784 		3264 of 10000 with 99.02% 	 Time used:  0.14 sec
2023-04-02 20:28:37,931 		3288 of 10000 with 99.00% 	 Time used:  0.15 sec
2023-04-02 20:28:38,066 		3312 of 10000 with 99.00% 	 Time used:  0.13 sec
2023-04-02 20:28:38,202 		3336 of 10000 with 99.01% 	 Time used:  0.14 sec
2023-04-02 20:28:38,336 		3360 of 10000 with 99.02% 	 Time used:  0.13 sec
2023-04-02 20:28:38,480 		3384 of 10000 with 99.02% 	 Time used:  0.14 sec
2023-04-02 20:28:38,626 		3408 of 10000 with 99.03% 	 Time used:  0.15 sec
2023-04-02 20:28:38,762 		3432 of 10000 with 99.04% 	 Time used:  0.14 sec
2023-04-02 20:28:38,902 		3456 of 10000 with 99.02% 	 Time used:  0.14 sec
2023-04-02 20:28:39,037 		3480 of 10000 with 99.02% 	 Time used:  0.13 sec
2023-04-02 20:28:39,171 		3504 of 10000 with 99.03% 	 Time used:  0.13 sec
2023-04-02 20:28:39,314 		3528 of 10000 with 99.04% 	 Time used:  0.14 sec
2023-04-02 20:28:39,457 		3552 of 10000 with 99.04% 	 Time used:  0.14 sec
2023-04-02 20:28:39,591 		3576 of 10000 with 99.02% 	 Time used:  0.13 sec
2023-04-02 20:28:39,724 		3600 of 10000 with 99.03% 	 Time used:  0.13 sec
2023-04-02 20:28:39,861 		3624 of 10000 with 99.03% 	 Time used:  0.14 sec
2023-04-02 20:28:39,993 		3648 of 10000 with 99.04% 	 Time used:  0.13 sec
2023-04-02 20:28:40,131 		3672 of 10000 with 99.05% 	 Time used:  0.14 sec
2023-04-02 20:28:40,269 		3696 of 10000 with 99.05% 	 Time used:  0.14 sec
2023-04-02 20:28:40,409 		3720 of 10000 with 99.06% 	 Time used:  0.14 sec
2023-04-02 20:28:40,547 		3744 of 10000 with 99.07% 	 Time used:  0.14 sec
2023-04-02 20:28:40,682 		3768 of 10000 with 99.07% 	 Time used:  0.13 sec
2023-04-02 20:28:40,812 		3792 of 10000 with 99.05% 	 Time used:  0.13 sec
2023-04-02 20:28:40,943 		3816 of 10000 with 99.03% 	 Time used:  0.13 sec
2023-04-02 20:28:41,077 		3840 of 10000 with 99.04% 	 Time used:  0.13 sec
2023-04-02 20:28:41,211 		3864 of 10000 with 99.04% 	 Time used:  0.13 sec
2023-04-02 20:28:41,352 		3888 of 10000 with 99.05% 	 Time used:  0.14 sec
2023-04-02 20:28:41,492 		3912 of 10000 with 99.05% 	 Time used:  0.14 sec
2023-04-02 20:28:41,623 		3936 of 10000 with 99.06% 	 Time used:  0.13 sec
2023-04-02 20:28:41,759 		3960 of 10000 with 99.07% 	 Time used:  0.14 sec
2023-04-02 20:28:41,888 		3984 of 10000 with 99.07% 	 Time used:  0.13 sec
2023-04-02 20:28:42,017 		4008 of 10000 with 99.05% 	 Time used:  0.13 sec
2023-04-02 20:28:42,151 		4032 of 10000 with 99.06% 	 Time used:  0.13 sec
2023-04-02 20:28:42,282 		4056 of 10000 with 99.06% 	 Time used:  0.13 sec
2023-04-02 20:28:42,420 		4080 of 10000 with 99.07% 	 Time used:  0.14 sec
2023-04-02 20:28:42,557 		4104 of 10000 with 99.07% 	 Time used:  0.14 sec
2023-04-02 20:28:42,690 		4128 of 10000 with 99.08% 	 Time used:  0.13 sec
2023-04-02 20:28:42,821 		4152 of 10000 with 99.08% 	 Time used:  0.13 sec
2023-04-02 20:28:42,951 		4176 of 10000 with 99.07% 	 Time used:  0.13 sec
2023-04-02 20:28:43,081 		4200 of 10000 with 99.05% 	 Time used:  0.13 sec
2023-04-02 20:28:43,212 		4224 of 10000 with 99.05% 	 Time used:  0.13 sec
2023-04-02 20:28:43,347 		4248 of 10000 with 99.06% 	 Time used:  0.13 sec
2023-04-02 20:28:43,488 		4272 of 10000 with 99.06% 	 Time used:  0.14 sec
2023-04-02 20:28:43,623 		4296 of 10000 with 99.07% 	 Time used:  0.13 sec
2023-04-02 20:28:43,759 		4320 of 10000 with 99.07% 	 Time used:  0.14 sec
2023-04-02 20:28:43,899 		4344 of 10000 with 99.08% 	 Time used:  0.14 sec
2023-04-02 20:28:44,030 		4368 of 10000 with 99.06% 	 Time used:  0.13 sec
2023-04-02 20:28:44,162 		4392 of 10000 with 99.04% 	 Time used:  0.13 sec
2023-04-02 20:28:44,291 		4416 of 10000 with 99.05% 	 Time used:  0.13 sec
2023-04-02 20:28:44,428 		4440 of 10000 with 99.05% 	 Time used:  0.14 sec
2023-04-02 20:28:44,565 		4464 of 10000 with 99.06% 	 Time used:  0.14 sec
2023-04-02 20:28:44,698 		4488 of 10000 with 99.06% 	 Time used:  0.13 sec
2023-04-02 20:28:44,842 		4512 of 10000 with 99.05% 	 Time used:  0.14 sec
2023-04-02 20:28:44,975 		4536 of 10000 with 99.03% 	 Time used:  0.13 sec
2023-04-02 20:28:45,112 		4560 of 10000 with 99.04% 	 Time used:  0.14 sec
2023-04-02 20:28:45,249 		4584 of 10000 with 99.04% 	 Time used:  0.14 sec
2023-04-02 20:28:45,384 		4608 of 10000 with 99.02% 	 Time used:  0.13 sec
2023-04-02 20:28:45,519 		4632 of 10000 with 99.03% 	 Time used:  0.13 sec
2023-04-02 20:28:45,655 		4656 of 10000 with 99.01% 	 Time used:  0.14 sec
2023-04-02 20:28:45,791 		4680 of 10000 with 99.02% 	 Time used:  0.14 sec
2023-04-02 20:28:45,929 		4704 of 10000 with 99.02% 	 Time used:  0.14 sec
2023-04-02 20:28:46,068 		4728 of 10000 with 99.01% 	 Time used:  0.14 sec
2023-04-02 20:28:46,196 		4752 of 10000 with 99.01% 	 Time used:  0.13 sec
2023-04-02 20:28:46,333 		4776 of 10000 with 99.02% 	 Time used:  0.14 sec
2023-04-02 20:28:46,473 		4800 of 10000 with 99.02% 	 Time used:  0.14 sec
2023-04-02 20:28:46,603 		4824 of 10000 with 99.00% 	 Time used:  0.13 sec
2023-04-02 20:28:46,753 		4848 of 10000 with 99.01% 	 Time used:  0.15 sec
2023-04-02 20:28:46,903 		4872 of 10000 with 99.01% 	 Time used:  0.15 sec
2023-04-02 20:28:47,043 		4896 of 10000 with 99.02% 	 Time used:  0.14 sec
2023-04-02 20:28:47,179 		4920 of 10000 with 99.02% 	 Time used:  0.14 sec
2023-04-02 20:28:47,312 		4944 of 10000 with 99.03% 	 Time used:  0.13 sec
2023-04-02 20:28:47,448 		4968 of 10000 with 99.03% 	 Time used:  0.14 sec
2023-04-02 20:28:47,589 		4992 of 10000 with 99.04% 	 Time used:  0.14 sec
2023-04-02 20:28:47,726 		5016 of 10000 with 99.04% 	 Time used:  0.14 sec
2023-04-02 20:28:47,865 		5040 of 10000 with 99.05% 	 Time used:  0.14 sec
2023-04-02 20:28:48,003 		5064 of 10000 with 99.03% 	 Time used:  0.14 sec
2023-04-02 20:28:48,138 		5088 of 10000 with 99.04% 	 Time used:  0.14 sec
2023-04-02 20:28:48,279 		5112 of 10000 with 99.04% 	 Time used:  0.14 sec
2023-04-02 20:28:48,418 		5136 of 10000 with 99.05% 	 Time used:  0.14 sec
2023-04-02 20:28:48,553 		5160 of 10000 with 99.05% 	 Time used:  0.13 sec
2023-04-02 20:28:48,687 		5184 of 10000 with 99.02% 	 Time used:  0.13 sec
2023-04-02 20:28:48,819 		5208 of 10000 with 99.02% 	 Time used:  0.13 sec
2023-04-02 20:28:48,955 		5232 of 10000 with 99.03% 	 Time used:  0.13 sec
2023-04-02 20:28:49,092 		5256 of 10000 with 99.03% 	 Time used:  0.14 sec
2023-04-02 20:28:49,225 		5280 of 10000 with 99.03% 	 Time used:  0.13 sec
2023-04-02 20:28:49,362 		5304 of 10000 with 99.04% 	 Time used:  0.14 sec
2023-04-02 20:28:49,503 		5328 of 10000 with 99.02% 	 Time used:  0.14 sec
2023-04-02 20:28:49,641 		5352 of 10000 with 99.01% 	 Time used:  0.14 sec
2023-04-02 20:28:49,774 		5376 of 10000 with 99.01% 	 Time used:  0.13 sec
2023-04-02 20:28:49,905 		5400 of 10000 with 99.00% 	 Time used:  0.13 sec
2023-04-02 20:28:50,041 		5424 of 10000 with 98.99% 	 Time used:  0.14 sec
2023-04-02 20:28:50,175 		5448 of 10000 with 98.99% 	 Time used:  0.13 sec
2023-04-02 20:28:50,311 		5472 of 10000 with 98.99% 	 Time used:  0.14 sec
2023-04-02 20:28:50,447 		5496 of 10000 with 98.98% 	 Time used:  0.14 sec
2023-04-02 20:28:50,580 		5520 of 10000 with 98.97% 	 Time used:  0.13 sec
2023-04-02 20:28:50,726 		5544 of 10000 with 98.97% 	 Time used:  0.15 sec
2023-04-02 20:28:50,884 		5568 of 10000 with 98.96% 	 Time used:  0.16 sec
2023-04-02 20:28:51,019 		5592 of 10000 with 98.96% 	 Time used:  0.13 sec
2023-04-02 20:28:51,155 		5616 of 10000 with 98.97% 	 Time used:  0.14 sec
2023-04-02 20:28:51,284 		5640 of 10000 with 98.97% 	 Time used:  0.13 sec
2023-04-02 20:28:51,428 		5664 of 10000 with 98.98% 	 Time used:  0.14 sec
2023-04-02 20:28:51,563 		5688 of 10000 with 98.98% 	 Time used:  0.14 sec
2023-04-02 20:28:51,695 		5712 of 10000 with 98.98% 	 Time used:  0.13 sec
2023-04-02 20:28:51,839 		5736 of 10000 with 98.97% 	 Time used:  0.14 sec
2023-04-02 20:28:51,971 		5760 of 10000 with 98.98% 	 Time used:  0.13 sec
2023-04-02 20:28:52,105 		5784 of 10000 with 98.96% 	 Time used:  0.13 sec
2023-04-02 20:28:52,242 		5808 of 10000 with 98.97% 	 Time used:  0.14 sec
2023-04-02 20:28:52,377 		5832 of 10000 with 98.95% 	 Time used:  0.13 sec
2023-04-02 20:28:52,510 		5856 of 10000 with 98.94% 	 Time used:  0.13 sec
2023-04-02 20:28:52,643 		5880 of 10000 with 98.95% 	 Time used:  0.13 sec
2023-04-02 20:28:52,778 		5904 of 10000 with 98.93% 	 Time used:  0.13 sec
2023-04-02 20:28:52,923 		5928 of 10000 with 98.92% 	 Time used:  0.15 sec
2023-04-02 20:28:53,060 		5952 of 10000 with 98.92% 	 Time used:  0.14 sec
2023-04-02 20:28:53,195 		5976 of 10000 with 98.90% 	 Time used:  0.13 sec
2023-04-02 20:28:53,329 		6000 of 10000 with 98.88% 	 Time used:  0.13 sec
2023-04-02 20:28:53,466 		6024 of 10000 with 98.89% 	 Time used:  0.14 sec
2023-04-02 20:28:53,598 		6048 of 10000 with 98.88% 	 Time used:  0.13 sec
2023-04-02 20:28:53,731 		6072 of 10000 with 98.86% 	 Time used:  0.13 sec
2023-04-02 20:28:53,862 		6096 of 10000 with 98.87% 	 Time used:  0.13 sec
2023-04-02 20:28:53,994 		6120 of 10000 with 98.87% 	 Time used:  0.13 sec
2023-04-02 20:28:54,128 		6144 of 10000 with 98.86% 	 Time used:  0.13 sec
2023-04-02 20:28:54,264 		6168 of 10000 with 98.85% 	 Time used:  0.14 sec
2023-04-02 20:28:54,400 		6192 of 10000 with 98.85% 	 Time used:  0.13 sec
2023-04-02 20:28:54,531 		6216 of 10000 with 98.86% 	 Time used:  0.13 sec
2023-04-02 20:28:54,668 		6240 of 10000 with 98.86% 	 Time used:  0.14 sec
2023-04-02 20:28:54,806 		6264 of 10000 with 98.87% 	 Time used:  0.14 sec
2023-04-02 20:28:54,937 		6288 of 10000 with 98.87% 	 Time used:  0.13 sec
2023-04-02 20:28:55,070 		6312 of 10000 with 98.88% 	 Time used:  0.13 sec
2023-04-02 20:28:55,213 		6336 of 10000 with 98.88% 	 Time used:  0.14 sec
2023-04-02 20:28:55,350 		6360 of 10000 with 98.88% 	 Time used:  0.14 sec
2023-04-02 20:28:55,480 		6384 of 10000 with 98.89% 	 Time used:  0.13 sec
2023-04-02 20:28:55,615 		6408 of 10000 with 98.89% 	 Time used:  0.13 sec
2023-04-02 20:28:55,750 		6432 of 10000 with 98.90% 	 Time used:  0.13 sec
2023-04-02 20:28:55,884 		6456 of 10000 with 98.90% 	 Time used:  0.13 sec
2023-04-02 20:28:56,018 		6480 of 10000 with 98.90% 	 Time used:  0.13 sec
2023-04-02 20:28:56,153 		6504 of 10000 with 98.89% 	 Time used:  0.13 sec
2023-04-02 20:28:56,284 		6528 of 10000 with 98.90% 	 Time used:  0.13 sec
2023-04-02 20:28:56,416 		6552 of 10000 with 98.90% 	 Time used:  0.13 sec
2023-04-02 20:28:56,553 		6576 of 10000 with 98.91% 	 Time used:  0.14 sec
2023-04-02 20:28:56,690 		6600 of 10000 with 98.91% 	 Time used:  0.14 sec
2023-04-02 20:28:56,822 		6624 of 10000 with 98.91% 	 Time used:  0.13 sec
2023-04-02 20:28:56,960 		6648 of 10000 with 98.90% 	 Time used:  0.14 sec
2023-04-02 20:28:57,089 		6672 of 10000 with 98.91% 	 Time used:  0.13 sec
2023-04-02 20:28:57,228 		6696 of 10000 with 98.91% 	 Time used:  0.14 sec
2023-04-02 20:28:57,364 		6720 of 10000 with 98.90% 	 Time used:  0.14 sec
2023-04-02 20:28:57,504 		6744 of 10000 with 98.89% 	 Time used:  0.14 sec
2023-04-02 20:28:57,640 		6768 of 10000 with 98.89% 	 Time used:  0.14 sec
2023-04-02 20:28:57,779 		6792 of 10000 with 98.88% 	 Time used:  0.14 sec
2023-04-02 20:28:57,909 		6816 of 10000 with 98.87% 	 Time used:  0.13 sec
2023-04-02 20:28:58,042 		6840 of 10000 with 98.87% 	 Time used:  0.13 sec
2023-04-02 20:28:58,177 		6864 of 10000 with 98.88% 	 Time used:  0.13 sec
2023-04-02 20:28:58,317 		6888 of 10000 with 98.88% 	 Time used:  0.14 sec
2023-04-02 20:28:58,452 		6912 of 10000 with 98.87% 	 Time used:  0.13 sec
2023-04-02 20:28:58,588 		6936 of 10000 with 98.88% 	 Time used:  0.14 sec
2023-04-02 20:28:58,720 		6960 of 10000 with 98.88% 	 Time used:  0.13 sec
2023-04-02 20:28:58,856 		6984 of 10000 with 98.85% 	 Time used:  0.14 sec
2023-04-02 20:28:58,988 		7008 of 10000 with 98.86% 	 Time used:  0.13 sec
2023-04-02 20:28:59,121 		7032 of 10000 with 98.85% 	 Time used:  0.13 sec
2023-04-02 20:28:59,261 		7056 of 10000 with 98.85% 	 Time used:  0.14 sec
2023-04-02 20:28:59,397 		7080 of 10000 with 98.86% 	 Time used:  0.14 sec
2023-04-02 20:28:59,531 		7104 of 10000 with 98.86% 	 Time used:  0.13 sec
2023-04-02 20:28:59,663 		7128 of 10000 with 98.85% 	 Time used:  0.13 sec
2023-04-02 20:28:59,793 		7152 of 10000 with 98.85% 	 Time used:  0.13 sec
2023-04-02 20:28:59,925 		7176 of 10000 with 98.86% 	 Time used:  0.13 sec
2023-04-02 20:29:00,055 		7200 of 10000 with 98.86% 	 Time used:  0.13 sec
2023-04-02 20:29:00,184 		7224 of 10000 with 98.86% 	 Time used:  0.13 sec
2023-04-02 20:29:00,320 		7248 of 10000 with 98.87% 	 Time used:  0.14 sec
2023-04-02 20:29:00,449 		7272 of 10000 with 98.87% 	 Time used:  0.13 sec
2023-04-02 20:29:00,580 		7296 of 10000 with 98.88% 	 Time used:  0.13 sec
2023-04-02 20:29:00,711 		7320 of 10000 with 98.87% 	 Time used:  0.13 sec
2023-04-02 20:29:00,847 		7344 of 10000 with 98.86% 	 Time used:  0.14 sec
2023-04-02 20:29:00,979 		7368 of 10000 with 98.86% 	 Time used:  0.13 sec
2023-04-02 20:29:01,115 		7392 of 10000 with 98.86% 	 Time used:  0.14 sec
2023-04-02 20:29:01,259 		7416 of 10000 with 98.87% 	 Time used:  0.14 sec
2023-04-02 20:29:01,399 		7440 of 10000 with 98.87% 	 Time used:  0.14 sec
2023-04-02 20:29:01,538 		7464 of 10000 with 98.87% 	 Time used:  0.14 sec
2023-04-02 20:29:01,668 		7488 of 10000 with 98.88% 	 Time used:  0.13 sec
2023-04-02 20:29:01,805 		7512 of 10000 with 98.88% 	 Time used:  0.14 sec
2023-04-02 20:29:01,940 		7536 of 10000 with 98.89% 	 Time used:  0.13 sec
2023-04-02 20:29:02,070 		7560 of 10000 with 98.88% 	 Time used:  0.13 sec
2023-04-02 20:29:02,200 		7584 of 10000 with 98.88% 	 Time used:  0.13 sec
2023-04-02 20:29:02,347 		7608 of 10000 with 98.88% 	 Time used:  0.15 sec
2023-04-02 20:29:02,484 		7632 of 10000 with 98.89% 	 Time used:  0.14 sec
2023-04-02 20:29:02,619 		7656 of 10000 with 98.89% 	 Time used:  0.13 sec
2023-04-02 20:29:02,752 		7680 of 10000 with 98.89% 	 Time used:  0.13 sec
2023-04-02 20:29:02,892 		7704 of 10000 with 98.90% 	 Time used:  0.14 sec
2023-04-02 20:29:03,034 		7728 of 10000 with 98.90% 	 Time used:  0.14 sec
2023-04-02 20:29:03,165 		7752 of 10000 with 98.90% 	 Time used:  0.13 sec
2023-04-02 20:29:03,295 		7776 of 10000 with 98.91% 	 Time used:  0.13 sec
2023-04-02 20:29:03,427 		7800 of 10000 with 98.91% 	 Time used:  0.13 sec
2023-04-02 20:29:03,561 		7824 of 10000 with 98.91% 	 Time used:  0.13 sec
2023-04-02 20:29:03,703 		7848 of 10000 with 98.90% 	 Time used:  0.14 sec
2023-04-02 20:29:03,834 		7872 of 10000 with 98.91% 	 Time used:  0.13 sec
2023-04-02 20:29:03,967 		7896 of 10000 with 98.91% 	 Time used:  0.13 sec
2023-04-02 20:29:04,106 		7920 of 10000 with 98.91% 	 Time used:  0.14 sec
2023-04-02 20:29:04,240 		7944 of 10000 with 98.92% 	 Time used:  0.13 sec
2023-04-02 20:29:04,379 		7968 of 10000 with 98.92% 	 Time used:  0.14 sec
2023-04-02 20:29:04,512 		7992 of 10000 with 98.92% 	 Time used:  0.13 sec
2023-04-02 20:29:04,647 		8016 of 10000 with 98.90% 	 Time used:  0.13 sec
2023-04-02 20:29:04,782 		8040 of 10000 with 98.89% 	 Time used:  0.13 sec
2023-04-02 20:29:04,918 		8064 of 10000 with 98.90% 	 Time used:  0.14 sec
2023-04-02 20:29:05,069 		8088 of 10000 with 98.89% 	 Time used:  0.15 sec
2023-04-02 20:29:05,205 		8112 of 10000 with 98.88% 	 Time used:  0.14 sec
2023-04-02 20:29:05,348 		8136 of 10000 with 98.88% 	 Time used:  0.14 sec
2023-04-02 20:29:05,488 		8160 of 10000 with 98.88% 	 Time used:  0.14 sec
2023-04-02 20:29:05,623 		8184 of 10000 with 98.89% 	 Time used:  0.13 sec
2023-04-02 20:29:05,754 		8208 of 10000 with 98.89% 	 Time used:  0.13 sec
2023-04-02 20:29:05,889 		8232 of 10000 with 98.89% 	 Time used:  0.14 sec
2023-04-02 20:29:06,024 		8256 of 10000 with 98.90% 	 Time used:  0.13 sec
2023-04-02 20:29:06,158 		8280 of 10000 with 98.90% 	 Time used:  0.13 sec
2023-04-02 20:29:06,287 		8304 of 10000 with 98.90% 	 Time used:  0.13 sec
2023-04-02 20:29:06,419 		8328 of 10000 with 98.91% 	 Time used:  0.13 sec
2023-04-02 20:29:06,556 		8352 of 10000 with 98.91% 	 Time used:  0.14 sec
2023-04-02 20:29:06,690 		8376 of 10000 with 98.91% 	 Time used:  0.13 sec
2023-04-02 20:29:06,821 		8400 of 10000 with 98.92% 	 Time used:  0.13 sec
2023-04-02 20:29:06,951 		8424 of 10000 with 98.91% 	 Time used:  0.13 sec
2023-04-02 20:29:07,083 		8448 of 10000 with 98.91% 	 Time used:  0.13 sec
2023-04-02 20:29:07,219 		8472 of 10000 with 98.91% 	 Time used:  0.14 sec
2023-04-02 20:29:07,353 		8496 of 10000 with 98.91% 	 Time used:  0.13 sec
2023-04-02 20:29:07,483 		8520 of 10000 with 98.90% 	 Time used:  0.13 sec
2023-04-02 20:29:07,616 		8544 of 10000 with 98.90% 	 Time used:  0.13 sec
2023-04-02 20:29:07,748 		8568 of 10000 with 98.90% 	 Time used:  0.13 sec
2023-04-02 20:29:07,878 		8592 of 10000 with 98.91% 	 Time used:  0.13 sec
2023-04-02 20:29:08,008 		8616 of 10000 with 98.91% 	 Time used:  0.13 sec
2023-04-02 20:29:08,144 		8640 of 10000 with 98.91% 	 Time used:  0.14 sec
2023-04-02 20:29:08,280 		8664 of 10000 with 98.90% 	 Time used:  0.14 sec
2023-04-02 20:29:08,411 		8688 of 10000 with 98.91% 	 Time used:  0.13 sec
2023-04-02 20:29:08,551 		8712 of 10000 with 98.91% 	 Time used:  0.14 sec
2023-04-02 20:29:08,681 		8736 of 10000 with 98.91% 	 Time used:  0.13 sec
2023-04-02 20:29:08,811 		8760 of 10000 with 98.92% 	 Time used:  0.13 sec
2023-04-02 20:29:08,946 		8784 of 10000 with 98.92% 	 Time used:  0.13 sec
2023-04-02 20:29:09,086 		8808 of 10000 with 98.91% 	 Time used:  0.14 sec
2023-04-02 20:29:09,222 		8832 of 10000 with 98.91% 	 Time used:  0.14 sec
2023-04-02 20:29:09,356 		8856 of 10000 with 98.92% 	 Time used:  0.13 sec
2023-04-02 20:29:09,493 		8880 of 10000 with 98.91% 	 Time used:  0.14 sec
2023-04-02 20:29:09,625 		8904 of 10000 with 98.91% 	 Time used:  0.13 sec
2023-04-02 20:29:09,759 		8928 of 10000 with 98.91% 	 Time used:  0.13 sec
2023-04-02 20:29:09,899 		8952 of 10000 with 98.92% 	 Time used:  0.14 sec
2023-04-02 20:29:10,038 		8976 of 10000 with 98.91% 	 Time used:  0.14 sec
2023-04-02 20:29:10,171 		9000 of 10000 with 98.91% 	 Time used:  0.13 sec
2023-04-02 20:29:10,301 		9024 of 10000 with 98.91% 	 Time used:  0.13 sec
2023-04-02 20:29:10,444 		9048 of 10000 with 98.91% 	 Time used:  0.14 sec
2023-04-02 20:29:10,579 		9072 of 10000 with 98.90% 	 Time used:  0.13 sec
2023-04-02 20:29:10,711 		9096 of 10000 with 98.89% 	 Time used:  0.13 sec
2023-04-02 20:29:10,850 		9120 of 10000 with 98.89% 	 Time used:  0.14 sec
2023-04-02 20:29:10,987 		9144 of 10000 with 98.90% 	 Time used:  0.14 sec
2023-04-02 20:29:11,121 		9168 of 10000 with 98.90% 	 Time used:  0.13 sec
2023-04-02 20:29:11,257 		9192 of 10000 with 98.90% 	 Time used:  0.13 sec
2023-04-02 20:29:11,388 		9216 of 10000 with 98.90% 	 Time used:  0.13 sec
2023-04-02 20:29:11,522 		9240 of 10000 with 98.91% 	 Time used:  0.13 sec
2023-04-02 20:29:11,655 		9264 of 10000 with 98.91% 	 Time used:  0.13 sec
2023-04-02 20:29:11,785 		9288 of 10000 with 98.91% 	 Time used:  0.13 sec
2023-04-02 20:29:11,919 		9312 of 10000 with 98.90% 	 Time used:  0.13 sec
2023-04-02 20:29:12,062 		9336 of 10000 with 98.91% 	 Time used:  0.14 sec
2023-04-02 20:29:12,203 		9360 of 10000 with 98.91% 	 Time used:  0.14 sec
2023-04-02 20:29:12,345 		9384 of 10000 with 98.91% 	 Time used:  0.14 sec
2023-04-02 20:29:12,476 		9408 of 10000 with 98.92% 	 Time used:  0.13 sec
2023-04-02 20:29:12,611 		9432 of 10000 with 98.92% 	 Time used:  0.13 sec
2023-04-02 20:29:12,748 		9456 of 10000 with 98.92% 	 Time used:  0.14 sec
2023-04-02 20:29:12,885 		9480 of 10000 with 98.91% 	 Time used:  0.14 sec
2023-04-02 20:29:13,020 		9504 of 10000 with 98.92% 	 Time used:  0.13 sec
2023-04-02 20:29:13,152 		9528 of 10000 with 98.91% 	 Time used:  0.13 sec
2023-04-02 20:29:13,287 		9552 of 10000 with 98.90% 	 Time used:  0.13 sec
2023-04-02 20:29:13,424 		9576 of 10000 with 98.90% 	 Time used:  0.14 sec
2023-04-02 20:29:13,562 		9600 of 10000 with 98.91% 	 Time used:  0.14 sec
2023-04-02 20:29:13,708 		9624 of 10000 with 98.91% 	 Time used:  0.14 sec
2023-04-02 20:29:13,842 		9648 of 10000 with 98.90% 	 Time used:  0.13 sec
2023-04-02 20:29:13,989 		9672 of 10000 with 98.90% 	 Time used:  0.15 sec
2023-04-02 20:29:14,122 		9696 of 10000 with 98.91% 	 Time used:  0.13 sec
2023-04-02 20:29:14,256 		9720 of 10000 with 98.91% 	 Time used:  0.13 sec
2023-04-02 20:29:14,399 		9744 of 10000 with 98.91% 	 Time used:  0.14 sec
2023-04-02 20:29:14,533 		9768 of 10000 with 98.90% 	 Time used:  0.13 sec
2023-04-02 20:29:14,667 		9792 of 10000 with 98.91% 	 Time used:  0.13 sec
2023-04-02 20:29:14,802 		9816 of 10000 with 98.91% 	 Time used:  0.13 sec
2023-04-02 20:29:14,935 		9840 of 10000 with 98.90% 	 Time used:  0.13 sec
2023-04-02 20:29:15,067 		9864 of 10000 with 98.91% 	 Time used:  0.13 sec
2023-04-02 20:29:15,198 		9888 of 10000 with 98.90% 	 Time used:  0.13 sec
2023-04-02 20:29:15,334 		9912 of 10000 with 98.90% 	 Time used:  0.14 sec
2023-04-02 20:29:15,469 		9936 of 10000 with 98.90% 	 Time used:  0.13 sec
2023-04-02 20:29:15,603 		9960 of 10000 with 98.91% 	 Time used:  0.13 sec
2023-04-02 20:29:15,743 		9984 of 10000 with 98.91% 	 Time used:  0.14 sec
2023-04-02 20:29:15,842 		10000 of 10000 with 98.91% 	 Time used:  0.10 sec
2023-04-02 20:29:15,842 
2023-04-02 20:29:15,844 			Learning rate: weights:   1.000e-04    
2023-04-02 20:29:15,844 			Last test performance: 98.91%
2023-04-02 20:29:15,844 ----------------
2023-04-02 20:29:18,627   53  =>  0    		Training 486 pattern with 100.00% 	Forward time: 	 2.68 sec
2023-04-02 20:29:18,628 			Loss:    1.505e-03    			Backward time: 	 0.09 sec 
2023-04-02 20:29:18,628 ADAM: Layer 0 -> dw_min:9.9999e-01  dw_max:1.0000e+00 lr:1.0000e-04
2023-04-02 20:29:18,628 ADAM: Layer 1 -> dw_min:9.9993e-01  dw_max:1.0001e+00 lr:1.0000e-04
2023-04-02 20:29:18,628 ADAM: Layer 2 -> dw_min:9.9989e-01  dw_max:1.0001e+00 lr:1.0000e-04
2023-04-02 20:29:18,628 ADAM: Layer 3 -> dw_min:9.9992e-01  dw_max:1.0001e+00 lr:1.0000e-04
2023-04-02 20:29:18,644 			Learning rate: weights:   1.000e-04    
2023-04-02 20:29:18,644 			Last test performance: 98.91%
2023-04-02 20:29:18,644 ----------------
2023-04-02 20:29:21,452   53  =>  1    		Training 486 pattern with 99.58% 	Forward time: 	 2.71 sec
2023-04-02 20:29:21,452 			Loss:    2.137e-02    			Backward time: 	 0.09 sec 
2023-04-02 20:29:21,452 ADAM: Layer 0 -> dw_min:9.9998e-01  dw_max:1.0000e+00 lr:1.0000e-04
2023-04-02 20:29:21,452 ADAM: Layer 1 -> dw_min:9.9988e-01  dw_max:1.0001e+00 lr:1.0000e-04
2023-04-02 20:29:21,452 ADAM: Layer 2 -> dw_min:9.9985e-01  dw_max:1.0002e+00 lr:1.0000e-04
2023-04-02 20:29:21,452 ADAM: Layer 3 -> dw_min:9.9990e-01  dw_max:1.0001e+00 lr:1.0000e-04
2023-04-02 20:29:21,557 			Learning rate: weights:   1.000e-04    
2023-04-02 20:29:21,557 			Last test performance: 98.91%
2023-04-02 20:29:21,557 ----------------
2023-04-02 20:29:24,343   53  =>  2    		Training 486 pattern with 99.79% 	Forward time: 	 2.69 sec
2023-04-02 20:29:24,343 			Loss:    3.461e-03    			Backward time: 	 0.09 sec 
2023-04-02 20:29:24,343 ADAM: Layer 0 -> dw_min:9.9998e-01  dw_max:1.0000e+00 lr:1.0000e-04
2023-04-02 20:29:24,343 ADAM: Layer 1 -> dw_min:9.9990e-01  dw_max:1.0001e+00 lr:1.0000e-04
2023-04-02 20:29:24,344 ADAM: Layer 2 -> dw_min:9.9988e-01  dw_max:1.0001e+00 lr:1.0000e-04
2023-04-02 20:29:24,344 ADAM: Layer 3 -> dw_min:9.9991e-01  dw_max:1.0000e+00 lr:1.0000e-04
2023-04-02 20:29:24,359 			Learning rate: weights:   1.000e-04    
2023-04-02 20:29:24,359 			Last test performance: 98.91%
2023-04-02 20:29:24,359 ----------------
2023-04-02 20:29:27,139   53  =>  3    		Training 486 pattern with 99.79% 	Forward time: 	 2.68 sec
2023-04-02 20:29:27,139 			Loss:    3.004e-03    			Backward time: 	 0.09 sec 
2023-04-02 20:29:27,139 ADAM: Layer 0 -> dw_min:9.9998e-01  dw_max:1.0000e+00 lr:1.0000e-04
2023-04-02 20:29:27,139 ADAM: Layer 1 -> dw_min:9.9991e-01  dw_max:1.0001e+00 lr:1.0000e-04
2023-04-02 20:29:27,140 ADAM: Layer 2 -> dw_min:9.9985e-01  dw_max:1.0001e+00 lr:1.0000e-04
2023-04-02 20:29:27,140 ADAM: Layer 3 -> dw_min:9.9992e-01  dw_max:1.0001e+00 lr:1.0000e-04
2023-04-02 20:29:27,155 			Learning rate: weights:   1.000e-04    
2023-04-02 20:29:27,155 			Last test performance: 98.91%
2023-04-02 20:29:27,155 ----------------
2023-04-02 20:29:29,925   53  =>  4    		Training 486 pattern with 99.79% 	Forward time: 	 2.67 sec
2023-04-02 20:29:29,926 			Loss:    5.701e-03    			Backward time: 	 0.09 sec 
2023-04-02 20:29:29,926 ADAM: Layer 0 -> dw_min:9.9998e-01  dw_max:1.0000e+00 lr:1.0000e-04
2023-04-02 20:29:29,926 ADAM: Layer 1 -> dw_min:9.9991e-01  dw_max:1.0001e+00 lr:1.0000e-04
2023-04-02 20:29:29,926 ADAM: Layer 2 -> dw_min:9.9985e-01  dw_max:1.0001e+00 lr:1.0000e-04
2023-04-02 20:29:29,926 ADAM: Layer 3 -> dw_min:9.9993e-01  dw_max:1.0001e+00 lr:1.0000e-04
2023-04-02 20:29:29,941 			Learning rate: weights:   1.000e-04    
2023-04-02 20:29:29,941 			Last test performance: 98.91%
2023-04-02 20:29:29,941 ----------------
2023-04-02 20:29:32,748   53  =>  5    		Training 486 pattern with 99.58% 	Forward time: 	 2.71 sec
2023-04-02 20:29:32,748 			Loss:    1.580e-02    			Backward time: 	 0.09 sec 
2023-04-02 20:29:32,748 ADAM: Layer 0 -> dw_min:9.9998e-01  dw_max:1.0000e+00 lr:1.0000e-04
2023-04-02 20:29:32,749 ADAM: Layer 1 -> dw_min:9.9992e-01  dw_max:1.0001e+00 lr:1.0000e-04
2023-04-02 20:29:32,749 ADAM: Layer 2 -> dw_min:9.9985e-01  dw_max:1.0001e+00 lr:1.0000e-04
2023-04-02 20:29:32,749 ADAM: Layer 3 -> dw_min:9.9993e-01  dw_max:1.0001e+00 lr:1.0000e-04
2023-04-02 20:29:32,804 			Learning rate: weights:   1.000e-04    
2023-04-02 20:29:32,804 			Last test performance: 98.91%
2023-04-02 20:29:32,804 ----------------
2023-04-02 20:29:35,638   53  =>  6    		Training 486 pattern with 99.79% 	Forward time: 	 2.73 sec
2023-04-02 20:29:35,639 			Loss:    2.926e-03    			Backward time: 	 0.09 sec 
2023-04-02 20:29:35,639 ADAM: Layer 0 -> dw_min:9.9998e-01  dw_max:1.0000e+00 lr:1.0000e-04
2023-04-02 20:29:35,639 ADAM: Layer 1 -> dw_min:9.9993e-01  dw_max:1.0001e+00 lr:1.0000e-04
2023-04-02 20:29:35,639 ADAM: Layer 2 -> dw_min:9.9986e-01  dw_max:1.0001e+00 lr:1.0000e-04
2023-04-02 20:29:35,639 ADAM: Layer 3 -> dw_min:9.9994e-01  dw_max:1.0001e+00 lr:1.0000e-04
2023-04-02 20:29:35,654 			Learning rate: weights:   1.000e-04    
2023-04-02 20:29:35,654 			Last test performance: 98.91%
2023-04-02 20:29:35,654 ----------------
2023-04-02 20:29:38,426   53  =>  7    		Training 486 pattern with 100.00% 	Forward time: 	 2.67 sec
2023-04-02 20:29:38,426 			Loss:    2.269e-03    			Backward time: 	 0.09 sec 
2023-04-02 20:29:38,426 ADAM: Layer 0 -> dw_min:9.9998e-01  dw_max:1.0000e+00 lr:1.0000e-04
2023-04-02 20:29:38,426 ADAM: Layer 1 -> dw_min:9.9994e-01  dw_max:1.0001e+00 lr:1.0000e-04
2023-04-02 20:29:38,427 ADAM: Layer 2 -> dw_min:9.9987e-01  dw_max:1.0001e+00 lr:1.0000e-04
2023-04-02 20:29:38,427 ADAM: Layer 3 -> dw_min:9.9995e-01  dw_max:1.0001e+00 lr:1.0000e-04
2023-04-02 20:29:38,503 			Learning rate: weights:   1.000e-04    
2023-04-02 20:29:38,503 			Last test performance: 98.91%
2023-04-02 20:29:38,503 ----------------
2023-04-02 20:29:41,259   53  =>  8    		Training 486 pattern with 99.79% 	Forward time: 	 2.66 sec
2023-04-02 20:29:41,259 			Loss:    8.812e-03    			Backward time: 	 0.09 sec 
2023-04-02 20:29:41,260 ADAM: Layer 0 -> dw_min:9.9998e-01  dw_max:1.0000e+00 lr:1.0000e-04
2023-04-02 20:29:41,260 ADAM: Layer 1 -> dw_min:9.9993e-01  dw_max:1.0001e+00 lr:1.0000e-04
2023-04-02 20:29:41,260 ADAM: Layer 2 -> dw_min:9.9988e-01  dw_max:1.0001e+00 lr:1.0000e-04
2023-04-02 20:29:41,260 ADAM: Layer 3 -> dw_min:9.9995e-01  dw_max:1.0001e+00 lr:1.0000e-04
2023-04-02 20:29:41,275 			Learning rate: weights:   1.000e-04    
2023-04-02 20:29:41,275 			Last test performance: 98.91%
2023-04-02 20:29:41,275 ----------------
2023-04-02 20:29:44,083   53  =>  9    		Training 486 pattern with 100.00% 	Forward time: 	 2.71 sec
2023-04-02 20:29:44,083 			Loss:    4.854e-04    			Backward time: 	 0.09 sec 
2023-04-02 20:29:44,083 ADAM: Layer 0 -> dw_min:9.9998e-01  dw_max:1.0000e+00 lr:1.0000e-04
2023-04-02 20:29:44,083 ADAM: Layer 1 -> dw_min:9.9993e-01  dw_max:1.0001e+00 lr:1.0000e-04
2023-04-02 20:29:44,083 ADAM: Layer 2 -> dw_min:9.9989e-01  dw_max:1.0001e+00 lr:1.0000e-04
2023-04-02 20:29:44,083 ADAM: Layer 3 -> dw_min:9.9996e-01  dw_max:1.0001e+00 lr:1.0000e-04
2023-04-02 20:29:44,099 			Learning rate: weights:   1.000e-04    
2023-04-02 20:29:44,099 			Last test performance: 98.91%
2023-04-02 20:29:44,099 ----------------
2023-04-02 20:29:46,894   53  =>  10   		Training 486 pattern with 99.58% 	Forward time: 	 2.70 sec
2023-04-02 20:29:46,894 			Loss:    1.628e-02    			Backward time: 	 0.09 sec 
2023-04-02 20:29:46,894 ADAM: Layer 0 -> dw_min:9.9998e-01  dw_max:1.0000e+00 lr:1.0000e-04
2023-04-02 20:29:46,894 ADAM: Layer 1 -> dw_min:9.9994e-01  dw_max:1.0001e+00 lr:1.0000e-04
2023-04-02 20:29:46,894 ADAM: Layer 2 -> dw_min:9.9987e-01  dw_max:1.0001e+00 lr:1.0000e-04
2023-04-02 20:29:46,894 ADAM: Layer 3 -> dw_min:9.9993e-01  dw_max:1.0000e+00 lr:1.0000e-04
2023-04-02 20:29:46,909 			Learning rate: weights:   1.000e-04    
2023-04-02 20:29:46,909 			Last test performance: 98.91%
2023-04-02 20:29:46,909 ----------------
2023-04-02 20:29:49,743   53  =>  11   		Training 486 pattern with 99.79% 	Forward time: 	 2.73 sec
2023-04-02 20:29:49,743 			Loss:    4.128e-03    			Backward time: 	 0.09 sec 
2023-04-02 20:29:49,744 ADAM: Layer 0 -> dw_min:9.9998e-01  dw_max:1.0000e+00 lr:1.0000e-04
2023-04-02 20:29:49,744 ADAM: Layer 1 -> dw_min:9.9995e-01  dw_max:1.0001e+00 lr:1.0000e-04
2023-04-02 20:29:49,744 ADAM: Layer 2 -> dw_min:9.9988e-01  dw_max:1.0001e+00 lr:1.0000e-04
2023-04-02 20:29:49,744 ADAM: Layer 3 -> dw_min:9.9994e-01  dw_max:1.0000e+00 lr:1.0000e-04
2023-04-02 20:29:49,816 			Learning rate: weights:   1.000e-04    
2023-04-02 20:29:49,816 			Last test performance: 98.91%
2023-04-02 20:29:49,816 ----------------
2023-04-02 20:29:52,634   53  =>  12   		Training 486 pattern with 99.79% 	Forward time: 	 2.72 sec
2023-04-02 20:29:52,635 			Loss:    7.010e-03    			Backward time: 	 0.09 sec 
2023-04-02 20:29:52,635 ADAM: Layer 0 -> dw_min:9.9999e-01  dw_max:1.0000e+00 lr:1.0000e-04
2023-04-02 20:29:52,635 ADAM: Layer 1 -> dw_min:9.9995e-01  dw_max:1.0001e+00 lr:1.0000e-04
2023-04-02 20:29:52,635 ADAM: Layer 2 -> dw_min:9.9984e-01  dw_max:1.0001e+00 lr:1.0000e-04
2023-04-02 20:29:52,635 ADAM: Layer 3 -> dw_min:9.9994e-01  dw_max:1.0001e+00 lr:1.0000e-04
2023-04-02 20:29:52,766 			Learning rate: weights:   1.000e-04    
2023-04-02 20:29:52,766 			Last test performance: 98.91%
2023-04-02 20:29:52,766 ----------------
2023-04-02 20:29:55,608   53  =>  13   		Training 486 pattern with 99.58% 	Forward time: 	 2.74 sec
2023-04-02 20:29:55,608 			Loss:    8.048e-03    			Backward time: 	 0.09 sec 
2023-04-02 20:29:55,608 ADAM: Layer 0 -> dw_min:9.9999e-01  dw_max:1.0000e+00 lr:1.0000e-04
2023-04-02 20:29:55,608 ADAM: Layer 1 -> dw_min:9.9995e-01  dw_max:1.0001e+00 lr:1.0000e-04
2023-04-02 20:29:55,608 ADAM: Layer 2 -> dw_min:9.9985e-01  dw_max:1.0002e+00 lr:1.0000e-04
2023-04-02 20:29:55,608 ADAM: Layer 3 -> dw_min:9.9991e-01  dw_max:1.0001e+00 lr:1.0000e-04
2023-04-02 20:29:55,684 			Learning rate: weights:   1.000e-04    
2023-04-02 20:29:55,684 			Last test performance: 98.91%
2023-04-02 20:29:55,684 ----------------
2023-04-02 20:29:58,454   53  =>  14   		Training 486 pattern with 99.79% 	Forward time: 	 2.67 sec
2023-04-02 20:29:58,454 			Loss:    4.246e-03    			Backward time: 	 0.09 sec 
2023-04-02 20:29:58,454 ADAM: Layer 0 -> dw_min:9.9998e-01  dw_max:1.0000e+00 lr:1.0000e-04
2023-04-02 20:29:58,454 ADAM: Layer 1 -> dw_min:9.9992e-01  dw_max:1.0001e+00 lr:1.0000e-04
2023-04-02 20:29:58,454 ADAM: Layer 2 -> dw_min:9.9984e-01  dw_max:1.0002e+00 lr:1.0000e-04
2023-04-02 20:29:58,454 ADAM: Layer 3 -> dw_min:9.9986e-01  dw_max:1.0001e+00 lr:1.0000e-04
2023-04-02 20:29:58,469 			Learning rate: weights:   1.000e-04    
2023-04-02 20:29:58,469 			Last test performance: 98.91%
2023-04-02 20:29:58,469 ----------------
2023-04-02 20:30:01,267   53  =>  15   		Training 486 pattern with 99.58% 	Forward time: 	 2.70 sec
2023-04-02 20:30:01,268 			Loss:    6.346e-03    			Backward time: 	 0.09 sec 
2023-04-02 20:30:01,268 ADAM: Layer 0 -> dw_min:9.9999e-01  dw_max:1.0000e+00 lr:1.0000e-04
2023-04-02 20:30:01,268 ADAM: Layer 1 -> dw_min:9.9990e-01  dw_max:1.0001e+00 lr:1.0000e-04
2023-04-02 20:30:01,268 ADAM: Layer 2 -> dw_min:9.9986e-01  dw_max:1.0002e+00 lr:1.0000e-04
2023-04-02 20:30:01,268 ADAM: Layer 3 -> dw_min:9.9988e-01  dw_max:1.0001e+00 lr:1.0000e-04
2023-04-02 20:30:01,360 			Learning rate: weights:   1.000e-04    
2023-04-02 20:30:01,360 			Last test performance: 98.91%
2023-04-02 20:30:01,360 ----------------
2023-04-02 20:30:04,161   53  =>  16   		Training 486 pattern with 100.00% 	Forward time: 	 2.70 sec
2023-04-02 20:30:04,161 			Loss:    2.574e-03    			Backward time: 	 0.09 sec 
2023-04-02 20:30:04,162 ADAM: Layer 0 -> dw_min:9.9999e-01  dw_max:1.0000e+00 lr:1.0000e-04
2023-04-02 20:30:04,162 ADAM: Layer 1 -> dw_min:9.9991e-01  dw_max:1.0001e+00 lr:1.0000e-04
2023-04-02 20:30:04,162 ADAM: Layer 2 -> dw_min:9.9987e-01  dw_max:1.0001e+00 lr:1.0000e-04
2023-04-02 20:30:04,162 ADAM: Layer 3 -> dw_min:9.9989e-01  dw_max:1.0001e+00 lr:1.0000e-04
2023-04-02 20:30:04,177 			Learning rate: weights:   1.000e-04    
2023-04-02 20:30:04,177 			Last test performance: 98.91%
2023-04-02 20:30:04,177 ----------------
2023-04-02 20:30:06,983   53  =>  17   		Training 486 pattern with 99.58% 	Forward time: 	 2.71 sec
2023-04-02 20:30:06,983 			Loss:    8.992e-03    			Backward time: 	 0.09 sec 
2023-04-02 20:30:06,983 ADAM: Layer 0 -> dw_min:9.9997e-01  dw_max:1.0000e+00 lr:1.0000e-04
2023-04-02 20:30:06,983 ADAM: Layer 1 -> dw_min:9.9992e-01  dw_max:1.0001e+00 lr:1.0000e-04
2023-04-02 20:30:06,984 ADAM: Layer 2 -> dw_min:9.9988e-01  dw_max:1.0001e+00 lr:1.0000e-04
2023-04-02 20:30:06,984 ADAM: Layer 3 -> dw_min:9.9990e-01  dw_max:1.0001e+00 lr:1.0000e-04
2023-04-02 20:30:07,002 			Learning rate: weights:   1.000e-04    
2023-04-02 20:30:07,003 			Last test performance: 98.91%
2023-04-02 20:30:07,003 ----------------
2023-04-02 20:30:09,793   53  =>  18   		Training 486 pattern with 100.00% 	Forward time: 	 2.69 sec
2023-04-02 20:30:09,793 			Loss:    2.636e-03    			Backward time: 	 0.09 sec 
2023-04-02 20:30:09,794 ADAM: Layer 0 -> dw_min:9.9997e-01  dw_max:1.0000e+00 lr:1.0000e-04
2023-04-02 20:30:09,794 ADAM: Layer 1 -> dw_min:9.9993e-01  dw_max:1.0001e+00 lr:1.0000e-04
2023-04-02 20:30:09,794 ADAM: Layer 2 -> dw_min:9.9989e-01  dw_max:1.0001e+00 lr:1.0000e-04
2023-04-02 20:30:09,794 ADAM: Layer 3 -> dw_min:9.9991e-01  dw_max:1.0001e+00 lr:1.0000e-04
2023-04-02 20:30:09,864 			Learning rate: weights:   1.000e-04    
2023-04-02 20:30:09,864 			Last test performance: 98.91%
2023-04-02 20:30:09,864 ----------------
2023-04-02 20:30:12,655   53  =>  19   		Training 486 pattern with 100.00% 	Forward time: 	 2.69 sec
2023-04-02 20:30:12,655 			Loss:    2.058e-03    			Backward time: 	 0.09 sec 
2023-04-02 20:30:12,655 ADAM: Layer 0 -> dw_min:9.9998e-01  dw_max:1.0000e+00 lr:1.0000e-04
2023-04-02 20:30:12,655 ADAM: Layer 1 -> dw_min:9.9994e-01  dw_max:1.0001e+00 lr:1.0000e-04
2023-04-02 20:30:12,655 ADAM: Layer 2 -> dw_min:9.9990e-01  dw_max:1.0001e+00 lr:1.0000e-04
2023-04-02 20:30:12,656 ADAM: Layer 3 -> dw_min:9.9992e-01  dw_max:1.0001e+00 lr:1.0000e-04
2023-04-02 20:30:12,671 			Learning rate: weights:   1.000e-04    
2023-04-02 20:30:12,671 			Last test performance: 98.91%
2023-04-02 20:30:12,671 ----------------
2023-04-02 20:30:15,469   53  =>  20   		Training 486 pattern with 99.79% 	Forward time: 	 2.70 sec
2023-04-02 20:30:15,469 			Loss:    2.309e-03    			Backward time: 	 0.09 sec 
2023-04-02 20:30:15,469 ADAM: Layer 0 -> dw_min:9.9998e-01  dw_max:1.0000e+00 lr:1.0000e-04
2023-04-02 20:30:15,469 ADAM: Layer 1 -> dw_min:9.9994e-01  dw_max:1.0001e+00 lr:1.0000e-04
2023-04-02 20:30:15,469 ADAM: Layer 2 -> dw_min:9.9986e-01  dw_max:1.0002e+00 lr:1.0000e-04
2023-04-02 20:30:15,469 ADAM: Layer 3 -> dw_min:9.9993e-01  dw_max:1.0001e+00 lr:1.0000e-04
2023-04-02 20:30:15,594 			Learning rate: weights:   1.000e-04    
2023-04-02 20:30:15,594 			Last test performance: 98.91%
2023-04-02 20:30:15,594 ----------------
2023-04-02 20:30:18,363   53  =>  21   		Training 486 pattern with 99.79% 	Forward time: 	 2.67 sec
2023-04-02 20:30:18,363 			Loss:    9.741e-03    			Backward time: 	 0.09 sec 
2023-04-02 20:30:18,363 ADAM: Layer 0 -> dw_min:9.9998e-01  dw_max:1.0000e+00 lr:1.0000e-04
2023-04-02 20:30:18,363 ADAM: Layer 1 -> dw_min:9.9992e-01  dw_max:1.0001e+00 lr:1.0000e-04
2023-04-02 20:30:18,363 ADAM: Layer 2 -> dw_min:9.9987e-01  dw_max:1.0001e+00 lr:1.0000e-04
2023-04-02 20:30:18,363 ADAM: Layer 3 -> dw_min:9.9992e-01  dw_max:1.0001e+00 lr:1.0000e-04
2023-04-02 20:30:18,389 			Learning rate: weights:   1.000e-04    
2023-04-02 20:30:18,389 			Last test performance: 98.91%
2023-04-02 20:30:18,389 ----------------
2023-04-02 20:30:21,157   53  =>  22   		Training 486 pattern with 99.38% 	Forward time: 	 2.67 sec
2023-04-02 20:30:21,157 			Loss:    9.826e-03    			Backward time: 	 0.09 sec 
2023-04-02 20:30:21,157 ADAM: Layer 0 -> dw_min:9.9998e-01  dw_max:1.0000e+00 lr:1.0000e-04
2023-04-02 20:30:21,158 ADAM: Layer 1 -> dw_min:9.9992e-01  dw_max:1.0001e+00 lr:1.0000e-04
2023-04-02 20:30:21,158 ADAM: Layer 2 -> dw_min:9.9985e-01  dw_max:1.0002e+00 lr:1.0000e-04
2023-04-02 20:30:21,158 ADAM: Layer 3 -> dw_min:9.9987e-01  dw_max:1.0001e+00 lr:1.0000e-04
2023-04-02 20:30:21,217 			Learning rate: weights:   1.000e-04    
2023-04-02 20:30:21,217 			Last test performance: 98.91%
2023-04-02 20:30:21,217 ----------------
2023-04-02 20:30:24,013   53  =>  23   		Training 486 pattern with 99.79% 	Forward time: 	 2.70 sec
2023-04-02 20:30:24,013 			Loss:    6.528e-03    			Backward time: 	 0.09 sec 
2023-04-02 20:30:24,013 ADAM: Layer 0 -> dw_min:9.9996e-01  dw_max:1.0000e+00 lr:1.0000e-04
2023-04-02 20:30:24,013 ADAM: Layer 1 -> dw_min:9.9988e-01  dw_max:1.0001e+00 lr:1.0000e-04
2023-04-02 20:30:24,013 ADAM: Layer 2 -> dw_min:9.9985e-01  dw_max:1.0002e+00 lr:1.0000e-04
2023-04-02 20:30:24,013 ADAM: Layer 3 -> dw_min:9.9989e-01  dw_max:1.0001e+00 lr:1.0000e-04
2023-04-02 20:30:24,028 			Learning rate: weights:   1.000e-04    
2023-04-02 20:30:24,028 			Last test performance: 98.91%
2023-04-02 20:30:24,028 ----------------
2023-04-02 20:30:26,802   53  =>  24   		Training 486 pattern with 100.00% 	Forward time: 	 2.67 sec
2023-04-02 20:30:26,802 			Loss:    9.641e-04    			Backward time: 	 0.09 sec 
2023-04-02 20:30:26,803 ADAM: Layer 0 -> dw_min:9.9997e-01  dw_max:1.0000e+00 lr:1.0000e-04
2023-04-02 20:30:26,803 ADAM: Layer 1 -> dw_min:9.9989e-01  dw_max:1.0001e+00 lr:1.0000e-04
2023-04-02 20:30:26,803 ADAM: Layer 2 -> dw_min:9.9986e-01  dw_max:1.0001e+00 lr:1.0000e-04
2023-04-02 20:30:26,803 ADAM: Layer 3 -> dw_min:9.9990e-01  dw_max:1.0001e+00 lr:1.0000e-04
2023-04-02 20:30:26,817 			Learning rate: weights:   1.000e-04    
2023-04-02 20:30:26,818 			Last test performance: 98.91%
2023-04-02 20:30:26,818 ----------------
2023-04-02 20:30:29,616   53  =>  25   		Training 486 pattern with 100.00% 	Forward time: 	 2.70 sec
2023-04-02 20:30:29,616 			Loss:    1.812e-03    			Backward time: 	 0.09 sec 
2023-04-02 20:30:29,616 ADAM: Layer 0 -> dw_min:9.9997e-01  dw_max:1.0000e+00 lr:1.0000e-04
2023-04-02 20:30:29,616 ADAM: Layer 1 -> dw_min:9.9990e-01  dw_max:1.0001e+00 lr:1.0000e-04
2023-04-02 20:30:29,616 ADAM: Layer 2 -> dw_min:9.9987e-01  dw_max:1.0001e+00 lr:1.0000e-04
2023-04-02 20:30:29,617 ADAM: Layer 3 -> dw_min:9.9991e-01  dw_max:1.0001e+00 lr:1.0000e-04
2023-04-02 20:30:29,684 			Learning rate: weights:   1.000e-04    
2023-04-02 20:30:29,684 			Last test performance: 98.91%
2023-04-02 20:30:29,684 ----------------
2023-04-02 20:30:32,470   53  =>  26   		Training 486 pattern with 99.58% 	Forward time: 	 2.69 sec
2023-04-02 20:30:32,470 			Loss:    6.600e-03    			Backward time: 	 0.09 sec 
2023-04-02 20:30:32,471 ADAM: Layer 0 -> dw_min:9.9997e-01  dw_max:1.0000e+00 lr:1.0000e-04
2023-04-02 20:30:32,471 ADAM: Layer 1 -> dw_min:9.9991e-01  dw_max:1.0001e+00 lr:1.0000e-04
2023-04-02 20:30:32,471 ADAM: Layer 2 -> dw_min:9.9987e-01  dw_max:1.0002e+00 lr:1.0000e-04
2023-04-02 20:30:32,471 ADAM: Layer 3 -> dw_min:9.9989e-01  dw_max:1.0001e+00 lr:1.0000e-04
2023-04-02 20:30:32,541 			Learning rate: weights:   1.000e-04    
2023-04-02 20:30:32,542 			Last test performance: 98.91%
2023-04-02 20:30:32,542 ----------------
2023-04-02 20:30:35,354   53  =>  27   		Training 486 pattern with 99.79% 	Forward time: 	 2.71 sec
2023-04-02 20:30:35,354 			Loss:    3.121e-03    			Backward time: 	 0.09 sec 
2023-04-02 20:30:35,354 ADAM: Layer 0 -> dw_min:9.9998e-01  dw_max:1.0000e+00 lr:1.0000e-04
2023-04-02 20:30:35,354 ADAM: Layer 1 -> dw_min:9.9992e-01  dw_max:1.0001e+00 lr:1.0000e-04
2023-04-02 20:30:35,354 ADAM: Layer 2 -> dw_min:9.9988e-01  dw_max:1.0001e+00 lr:1.0000e-04
2023-04-02 20:30:35,354 ADAM: Layer 3 -> dw_min:9.9990e-01  dw_max:1.0001e+00 lr:1.0000e-04
2023-04-02 20:30:35,444 			Learning rate: weights:   1.000e-04    
2023-04-02 20:30:35,444 			Last test performance: 98.91%
2023-04-02 20:30:35,444 ----------------
2023-04-02 20:30:38,207   53  =>  28   		Training 486 pattern with 99.79% 	Forward time: 	 2.66 sec
2023-04-02 20:30:38,207 			Loss:    4.720e-03    			Backward time: 	 0.09 sec 
2023-04-02 20:30:38,207 ADAM: Layer 0 -> dw_min:9.9998e-01  dw_max:1.0000e+00 lr:1.0000e-04
2023-04-02 20:30:38,207 ADAM: Layer 1 -> dw_min:9.9993e-01  dw_max:1.0001e+00 lr:1.0000e-04
2023-04-02 20:30:38,207 ADAM: Layer 2 -> dw_min:9.9989e-01  dw_max:1.0001e+00 lr:1.0000e-04
2023-04-02 20:30:38,207 ADAM: Layer 3 -> dw_min:9.9991e-01  dw_max:1.0001e+00 lr:1.0000e-04
2023-04-02 20:30:38,223 			Learning rate: weights:   1.000e-04    
2023-04-02 20:30:38,223 			Last test performance: 98.91%
2023-04-02 20:30:38,223 ----------------
2023-04-02 20:30:41,054   53  =>  29   		Training 486 pattern with 99.79% 	Forward time: 	 2.73 sec
2023-04-02 20:30:41,054 			Loss:    4.050e-03    			Backward time: 	 0.09 sec 
2023-04-02 20:30:41,054 ADAM: Layer 0 -> dw_min:9.9998e-01  dw_max:1.0000e+00 lr:1.0000e-04
2023-04-02 20:30:41,054 ADAM: Layer 1 -> dw_min:9.9994e-01  dw_max:1.0001e+00 lr:1.0000e-04
2023-04-02 20:30:41,054 ADAM: Layer 2 -> dw_min:9.9985e-01  dw_max:1.0001e+00 lr:1.0000e-04
2023-04-02 20:30:41,054 ADAM: Layer 3 -> dw_min:9.9992e-01  dw_max:1.0000e+00 lr:1.0000e-04
2023-04-02 20:30:41,112 			Learning rate: weights:   1.000e-04    
2023-04-02 20:30:41,112 			Last test performance: 98.91%
2023-04-02 20:30:41,112 ----------------
2023-04-02 20:30:43,901   53  =>  30   		Training 486 pattern with 99.58% 	Forward time: 	 2.69 sec
2023-04-02 20:30:43,901 			Loss:    9.070e-03    			Backward time: 	 0.09 sec 
2023-04-02 20:30:43,901 ADAM: Layer 0 -> dw_min:9.9998e-01  dw_max:1.0000e+00 lr:1.0000e-04
2023-04-02 20:30:43,902 ADAM: Layer 1 -> dw_min:9.9993e-01  dw_max:1.0001e+00 lr:1.0000e-04
2023-04-02 20:30:43,902 ADAM: Layer 2 -> dw_min:9.9986e-01  dw_max:1.0001e+00 lr:1.0000e-04
2023-04-02 20:30:43,902 ADAM: Layer 3 -> dw_min:9.9993e-01  dw_max:1.0001e+00 lr:1.0000e-04
2023-04-02 20:30:43,966 			Learning rate: weights:   1.000e-04    
2023-04-02 20:30:43,966 			Last test performance: 98.91%
2023-04-02 20:30:43,966 ----------------
2023-04-02 20:30:46,742   53  =>  31   		Training 486 pattern with 99.79% 	Forward time: 	 2.68 sec
2023-04-02 20:30:46,742 			Loss:    1.271e-02    			Backward time: 	 0.09 sec 
2023-04-02 20:30:46,743 ADAM: Layer 0 -> dw_min:9.9998e-01  dw_max:1.0000e+00 lr:1.0000e-04
2023-04-02 20:30:46,743 ADAM: Layer 1 -> dw_min:9.9993e-01  dw_max:1.0001e+00 lr:1.0000e-04
2023-04-02 20:30:46,743 ADAM: Layer 2 -> dw_min:9.9988e-01  dw_max:1.0001e+00 lr:1.0000e-04
2023-04-02 20:30:46,743 ADAM: Layer 3 -> dw_min:9.9994e-01  dw_max:1.0001e+00 lr:1.0000e-04
2023-04-02 20:30:46,758 			Learning rate: weights:   1.000e-04    
2023-04-02 20:30:46,758 			Last test performance: 98.91%
2023-04-02 20:30:46,758 ----------------
2023-04-02 20:30:49,511   53  =>  32   		Training 486 pattern with 99.79% 	Forward time: 	 2.65 sec
2023-04-02 20:30:49,511 			Loss:    3.802e-03    			Backward time: 	 0.09 sec 
2023-04-02 20:30:49,511 ADAM: Layer 0 -> dw_min:9.9998e-01  dw_max:1.0000e+00 lr:1.0000e-04
2023-04-02 20:30:49,511 ADAM: Layer 1 -> dw_min:9.9992e-01  dw_max:1.0001e+00 lr:1.0000e-04
2023-04-02 20:30:49,512 ADAM: Layer 2 -> dw_min:9.9987e-01  dw_max:1.0001e+00 lr:1.0000e-04
2023-04-02 20:30:49,512 ADAM: Layer 3 -> dw_min:9.9994e-01  dw_max:1.0001e+00 lr:1.0000e-04
2023-04-02 20:30:49,553 			Learning rate: weights:   1.000e-04    
2023-04-02 20:30:49,553 			Last test performance: 98.91%
2023-04-02 20:30:49,553 ----------------
2023-04-02 20:30:52,326   53  =>  33   		Training 486 pattern with 100.00% 	Forward time: 	 2.67 sec
2023-04-02 20:30:52,326 			Loss:    1.082e-03    			Backward time: 	 0.09 sec 
2023-04-02 20:30:52,327 ADAM: Layer 0 -> dw_min:9.9998e-01  dw_max:1.0000e+00 lr:1.0000e-04
2023-04-02 20:30:52,327 ADAM: Layer 1 -> dw_min:9.9993e-01  dw_max:1.0001e+00 lr:1.0000e-04
2023-04-02 20:30:52,327 ADAM: Layer 2 -> dw_min:9.9989e-01  dw_max:1.0001e+00 lr:1.0000e-04
2023-04-02 20:30:52,327 ADAM: Layer 3 -> dw_min:9.9995e-01  dw_max:1.0000e+00 lr:1.0000e-04
2023-04-02 20:30:52,411 			Learning rate: weights:   1.000e-04    
2023-04-02 20:30:52,412 			Last test performance: 98.91%
2023-04-02 20:30:52,412 ----------------
2023-04-02 20:30:55,154   53  =>  34   		Training 486 pattern with 100.00% 	Forward time: 	 2.64 sec
2023-04-02 20:30:55,154 			Loss:    2.284e-03    			Backward time: 	 0.09 sec 
2023-04-02 20:30:55,155 ADAM: Layer 0 -> dw_min:9.9998e-01  dw_max:1.0000e+00 lr:1.0000e-04
2023-04-02 20:30:55,155 ADAM: Layer 1 -> dw_min:9.9994e-01  dw_max:1.0001e+00 lr:1.0000e-04
2023-04-02 20:30:55,155 ADAM: Layer 2 -> dw_min:9.9990e-01  dw_max:1.0001e+00 lr:1.0000e-04
2023-04-02 20:30:55,155 ADAM: Layer 3 -> dw_min:9.9995e-01  dw_max:1.0000e+00 lr:1.0000e-04
2023-04-02 20:30:55,172 			Learning rate: weights:   1.000e-04    
2023-04-02 20:30:55,172 			Last test performance: 98.91%
2023-04-02 20:30:55,172 ----------------
2023-04-02 20:30:57,949   53  =>  35   		Training 486 pattern with 100.00% 	Forward time: 	 2.68 sec
2023-04-02 20:30:57,949 			Loss:    1.820e-03    			Backward time: 	 0.09 sec 
2023-04-02 20:30:57,949 ADAM: Layer 0 -> dw_min:9.9998e-01  dw_max:1.0000e+00 lr:1.0000e-04
2023-04-02 20:30:57,949 ADAM: Layer 1 -> dw_min:9.9994e-01  dw_max:1.0001e+00 lr:1.0000e-04
2023-04-02 20:30:57,949 ADAM: Layer 2 -> dw_min:9.9991e-01  dw_max:1.0001e+00 lr:1.0000e-04
2023-04-02 20:30:57,949 ADAM: Layer 3 -> dw_min:9.9996e-01  dw_max:1.0000e+00 lr:1.0000e-04
2023-04-02 20:30:58,035 			Learning rate: weights:   1.000e-04    
2023-04-02 20:30:58,035 			Last test performance: 98.91%
2023-04-02 20:30:58,035 ----------------
2023-04-02 20:31:00,816   53  =>  36   		Training 486 pattern with 99.58% 	Forward time: 	 2.68 sec
2023-04-02 20:31:00,816 			Loss:    4.824e-03    			Backward time: 	 0.09 sec 
2023-04-02 20:31:00,816 ADAM: Layer 0 -> dw_min:9.9998e-01  dw_max:1.0000e+00 lr:1.0000e-04
2023-04-02 20:31:00,816 ADAM: Layer 1 -> dw_min:9.9993e-01  dw_max:1.0001e+00 lr:1.0000e-04
2023-04-02 20:31:00,816 ADAM: Layer 2 -> dw_min:9.9985e-01  dw_max:1.0002e+00 lr:1.0000e-04
2023-04-02 20:31:00,816 ADAM: Layer 3 -> dw_min:9.9992e-01  dw_max:1.0001e+00 lr:1.0000e-04
2023-04-02 20:31:00,887 			Learning rate: weights:   1.000e-04    
2023-04-02 20:31:00,887 			Last test performance: 98.91%
2023-04-02 20:31:00,887 ----------------
2023-04-02 20:31:03,662   53  =>  37   		Training 486 pattern with 99.79% 	Forward time: 	 2.68 sec
2023-04-02 20:31:03,663 			Loss:    7.047e-03    			Backward time: 	 0.09 sec 
2023-04-02 20:31:03,663 ADAM: Layer 0 -> dw_min:9.9998e-01  dw_max:1.0000e+00 lr:1.0000e-04
2023-04-02 20:31:03,663 ADAM: Layer 1 -> dw_min:9.9993e-01  dw_max:1.0001e+00 lr:1.0000e-04
2023-04-02 20:31:03,663 ADAM: Layer 2 -> dw_min:9.9987e-01  dw_max:1.0001e+00 lr:1.0000e-04
2023-04-02 20:31:03,663 ADAM: Layer 3 -> dw_min:9.9992e-01  dw_max:1.0001e+00 lr:1.0000e-04
2023-04-02 20:31:03,701 			Learning rate: weights:   1.000e-04    
2023-04-02 20:31:03,702 			Last test performance: 98.91%
2023-04-02 20:31:03,702 ----------------
2023-04-02 20:31:06,519   53  =>  38   		Training 486 pattern with 99.79% 	Forward time: 	 2.72 sec
2023-04-02 20:31:06,519 			Loss:    4.273e-03    			Backward time: 	 0.09 sec 
2023-04-02 20:31:06,519 ADAM: Layer 0 -> dw_min:9.9998e-01  dw_max:1.0000e+00 lr:1.0000e-04
2023-04-02 20:31:06,520 ADAM: Layer 1 -> dw_min:9.9994e-01  dw_max:1.0001e+00 lr:1.0000e-04
2023-04-02 20:31:06,520 ADAM: Layer 2 -> dw_min:9.9988e-01  dw_max:1.0001e+00 lr:1.0000e-04
2023-04-02 20:31:06,520 ADAM: Layer 3 -> dw_min:9.9993e-01  dw_max:1.0001e+00 lr:1.0000e-04
2023-04-02 20:31:06,590 			Learning rate: weights:   1.000e-04    
2023-04-02 20:31:06,590 			Last test performance: 98.91%
2023-04-02 20:31:06,590 ----------------
2023-04-02 20:31:09,381   53  =>  39   		Training 486 pattern with 100.00% 	Forward time: 	 2.69 sec
2023-04-02 20:31:09,381 			Loss:    2.275e-03    			Backward time: 	 0.09 sec 
2023-04-02 20:31:09,381 ADAM: Layer 0 -> dw_min:9.9998e-01  dw_max:1.0000e+00 lr:1.0000e-04
2023-04-02 20:31:09,382 ADAM: Layer 1 -> dw_min:9.9994e-01  dw_max:1.0001e+00 lr:1.0000e-04
2023-04-02 20:31:09,382 ADAM: Layer 2 -> dw_min:9.9989e-01  dw_max:1.0001e+00 lr:1.0000e-04
2023-04-02 20:31:09,382 ADAM: Layer 3 -> dw_min:9.9994e-01  dw_max:1.0001e+00 lr:1.0000e-04
2023-04-02 20:31:09,452 			Learning rate: weights:   1.000e-04    
2023-04-02 20:31:09,452 			Last test performance: 98.91%
2023-04-02 20:31:09,452 ----------------
2023-04-02 20:31:12,249   53  =>  40   		Training 486 pattern with 99.79% 	Forward time: 	 2.70 sec
2023-04-02 20:31:12,250 			Loss:    4.870e-03    			Backward time: 	 0.09 sec 
2023-04-02 20:31:12,250 ADAM: Layer 0 -> dw_min:9.9998e-01  dw_max:1.0000e+00 lr:1.0000e-04
2023-04-02 20:31:12,250 ADAM: Layer 1 -> dw_min:9.9995e-01  dw_max:1.0001e+00 lr:1.0000e-04
2023-04-02 20:31:12,250 ADAM: Layer 2 -> dw_min:9.9990e-01  dw_max:1.0002e+00 lr:1.0000e-04
2023-04-02 20:31:12,250 ADAM: Layer 3 -> dw_min:9.9994e-01  dw_max:1.0001e+00 lr:1.0000e-04
2023-04-02 20:31:12,279 			Learning rate: weights:   1.000e-04    
2023-04-02 20:31:12,279 			Last test performance: 98.91%
2023-04-02 20:31:12,279 ----------------
2023-04-02 20:31:15,078   53  =>  41   		Training 486 pattern with 99.79% 	Forward time: 	 2.70 sec
2023-04-02 20:31:15,079 			Loss:    3.987e-03    			Backward time: 	 0.09 sec 
2023-04-02 20:31:15,079 ADAM: Layer 0 -> dw_min:9.9997e-01  dw_max:1.0000e+00 lr:1.0000e-04
2023-04-02 20:31:15,079 ADAM: Layer 1 -> dw_min:9.9990e-01  dw_max:1.0001e+00 lr:1.0000e-04
2023-04-02 20:31:15,079 ADAM: Layer 2 -> dw_min:9.9984e-01  dw_max:1.0001e+00 lr:1.0000e-04
2023-04-02 20:31:15,079 ADAM: Layer 3 -> dw_min:9.9991e-01  dw_max:1.0001e+00 lr:1.0000e-04
2023-04-02 20:31:15,094 			Learning rate: weights:   1.000e-04    
2023-04-02 20:31:15,094 			Last test performance: 98.91%
2023-04-02 20:31:15,094 ----------------
2023-04-02 20:31:17,895   53  =>  42   		Training 486 pattern with 100.00% 	Forward time: 	 2.70 sec
2023-04-02 20:31:17,895 			Loss:    2.035e-03    			Backward time: 	 0.09 sec 
2023-04-02 20:31:17,896 ADAM: Layer 0 -> dw_min:9.9998e-01  dw_max:1.0000e+00 lr:1.0000e-04
2023-04-02 20:31:17,896 ADAM: Layer 1 -> dw_min:9.9991e-01  dw_max:1.0001e+00 lr:1.0000e-04
2023-04-02 20:31:17,896 ADAM: Layer 2 -> dw_min:9.9986e-01  dw_max:1.0001e+00 lr:1.0000e-04
2023-04-02 20:31:17,896 ADAM: Layer 3 -> dw_min:9.9992e-01  dw_max:1.0001e+00 lr:1.0000e-04
2023-04-02 20:31:17,946 			Learning rate: weights:   1.000e-04    
2023-04-02 20:31:17,946 			Last test performance: 98.91%
2023-04-02 20:31:17,946 ----------------
2023-04-02 20:31:20,782   53  =>  43   		Training 486 pattern with 100.00% 	Forward time: 	 2.74 sec
2023-04-02 20:31:20,782 			Loss:    1.082e-03    			Backward time: 	 0.09 sec 
2023-04-02 20:31:20,782 ADAM: Layer 0 -> dw_min:9.9998e-01  dw_max:1.0000e+00 lr:1.0000e-04
2023-04-02 20:31:20,782 ADAM: Layer 1 -> dw_min:9.9992e-01  dw_max:1.0001e+00 lr:1.0000e-04
2023-04-02 20:31:20,782 ADAM: Layer 2 -> dw_min:9.9987e-01  dw_max:1.0001e+00 lr:1.0000e-04
2023-04-02 20:31:20,782 ADAM: Layer 3 -> dw_min:9.9994e-01  dw_max:1.0000e+00 lr:1.0000e-04
2023-04-02 20:31:20,838 			Learning rate: weights:   1.000e-04    
2023-04-02 20:31:20,838 			Last test performance: 98.91%
2023-04-02 20:31:20,838 ----------------
2023-04-02 20:31:23,648   53  =>  44   		Training 486 pattern with 100.00% 	Forward time: 	 2.71 sec
2023-04-02 20:31:23,648 			Loss:    1.489e-03    			Backward time: 	 0.09 sec 
2023-04-02 20:31:23,648 ADAM: Layer 0 -> dw_min:9.9998e-01  dw_max:1.0000e+00 lr:1.0000e-04
2023-04-02 20:31:23,649 ADAM: Layer 1 -> dw_min:9.9993e-01  dw_max:1.0001e+00 lr:1.0000e-04
2023-04-02 20:31:23,649 ADAM: Layer 2 -> dw_min:9.9988e-01  dw_max:1.0001e+00 lr:1.0000e-04
2023-04-02 20:31:23,649 ADAM: Layer 3 -> dw_min:9.9995e-01  dw_max:1.0000e+00 lr:1.0000e-04
2023-04-02 20:31:23,664 			Learning rate: weights:   1.000e-04    
2023-04-02 20:31:23,664 			Last test performance: 98.91%
2023-04-02 20:31:23,664 ----------------
2023-04-02 20:31:26,438   53  =>  45   		Training 486 pattern with 100.00% 	Forward time: 	 2.67 sec
2023-04-02 20:31:26,439 			Loss:    1.205e-03    			Backward time: 	 0.09 sec 
2023-04-02 20:31:26,439 ADAM: Layer 0 -> dw_min:9.9998e-01  dw_max:1.0000e+00 lr:1.0000e-04
2023-04-02 20:31:26,439 ADAM: Layer 1 -> dw_min:9.9994e-01  dw_max:1.0001e+00 lr:1.0000e-04
2023-04-02 20:31:26,439 ADAM: Layer 2 -> dw_min:9.9990e-01  dw_max:1.0001e+00 lr:1.0000e-04
2023-04-02 20:31:26,439 ADAM: Layer 3 -> dw_min:9.9995e-01  dw_max:1.0000e+00 lr:1.0000e-04
2023-04-02 20:31:26,455 			Learning rate: weights:   1.000e-04    
2023-04-02 20:31:26,455 			Last test performance: 98.91%
2023-04-02 20:31:26,455 ----------------
2023-04-02 20:31:29,220   53  =>  46   		Training 486 pattern with 99.58% 	Forward time: 	 2.67 sec
2023-04-02 20:31:29,220 			Loss:    6.438e-03    			Backward time: 	 0.09 sec 
2023-04-02 20:31:29,220 ADAM: Layer 0 -> dw_min:9.9998e-01  dw_max:1.0000e+00 lr:1.0000e-04
2023-04-02 20:31:29,220 ADAM: Layer 1 -> dw_min:9.9994e-01  dw_max:1.0001e+00 lr:1.0000e-04
2023-04-02 20:31:29,220 ADAM: Layer 2 -> dw_min:9.9985e-01  dw_max:1.0001e+00 lr:1.0000e-04
2023-04-02 20:31:29,220 ADAM: Layer 3 -> dw_min:9.9995e-01  dw_max:1.0000e+00 lr:1.0000e-04
2023-04-02 20:31:29,309 			Learning rate: weights:   1.000e-04    
2023-04-02 20:31:29,309 			Last test performance: 98.91%
2023-04-02 20:31:29,309 ----------------
2023-04-02 20:31:32,094   53  =>  47   		Training 486 pattern with 99.79% 	Forward time: 	 2.68 sec
2023-04-02 20:31:32,094 			Loss:    2.888e-03    			Backward time: 	 0.09 sec 
2023-04-02 20:31:32,094 ADAM: Layer 0 -> dw_min:9.9998e-01  dw_max:1.0000e+00 lr:1.0000e-04
2023-04-02 20:31:32,094 ADAM: Layer 1 -> dw_min:9.9994e-01  dw_max:1.0001e+00 lr:1.0000e-04
2023-04-02 20:31:32,094 ADAM: Layer 2 -> dw_min:9.9987e-01  dw_max:1.0001e+00 lr:1.0000e-04
2023-04-02 20:31:32,094 ADAM: Layer 3 -> dw_min:9.9994e-01  dw_max:1.0000e+00 lr:1.0000e-04
2023-04-02 20:31:32,109 			Learning rate: weights:   1.000e-04    
2023-04-02 20:31:32,109 			Last test performance: 98.91%
2023-04-02 20:31:32,109 ----------------
2023-04-02 20:31:34,894   53  =>  48   		Training 486 pattern with 99.79% 	Forward time: 	 2.69 sec
2023-04-02 20:31:34,894 			Loss:    3.923e-03    			Backward time: 	 0.09 sec 
2023-04-02 20:31:34,895 ADAM: Layer 0 -> dw_min:9.9998e-01  dw_max:1.0000e+00 lr:1.0000e-04
2023-04-02 20:31:34,895 ADAM: Layer 1 -> dw_min:9.9994e-01  dw_max:1.0001e+00 lr:1.0000e-04
2023-04-02 20:31:34,895 ADAM: Layer 2 -> dw_min:9.9988e-01  dw_max:1.0001e+00 lr:1.0000e-04
2023-04-02 20:31:34,895 ADAM: Layer 3 -> dw_min:9.9995e-01  dw_max:1.0000e+00 lr:1.0000e-04
2023-04-02 20:31:34,959 			Learning rate: weights:   1.000e-04    
2023-04-02 20:31:34,960 			Last test performance: 98.91%
2023-04-02 20:31:34,960 ----------------
2023-04-02 20:31:37,729   53  =>  49   		Training 486 pattern with 100.00% 	Forward time: 	 2.67 sec
2023-04-02 20:31:37,729 			Loss:    1.787e-03    			Backward time: 	 0.09 sec 
2023-04-02 20:31:37,729 ADAM: Layer 0 -> dw_min:9.9998e-01  dw_max:1.0000e+00 lr:1.0000e-04
2023-04-02 20:31:37,730 ADAM: Layer 1 -> dw_min:9.9994e-01  dw_max:1.0001e+00 lr:1.0000e-04
2023-04-02 20:31:37,730 ADAM: Layer 2 -> dw_min:9.9986e-01  dw_max:1.0001e+00 lr:1.0000e-04
2023-04-02 20:31:37,730 ADAM: Layer 3 -> dw_min:9.9995e-01  dw_max:1.0000e+00 lr:1.0000e-04
2023-04-02 20:31:37,744 			Learning rate: weights:   1.000e-04    
2023-04-02 20:31:37,744 			Last test performance: 98.91%
2023-04-02 20:31:37,744 ----------------
2023-04-02 20:31:40,508   53  =>  50   		Training 486 pattern with 100.00% 	Forward time: 	 2.66 sec
2023-04-02 20:31:40,508 			Loss:    3.027e-03    			Backward time: 	 0.09 sec 
2023-04-02 20:31:40,509 ADAM: Layer 0 -> dw_min:9.9998e-01  dw_max:1.0000e+00 lr:1.0000e-04
2023-04-02 20:31:40,509 ADAM: Layer 1 -> dw_min:9.9995e-01  dw_max:1.0001e+00 lr:1.0000e-04
2023-04-02 20:31:40,509 ADAM: Layer 2 -> dw_min:9.9988e-01  dw_max:1.0001e+00 lr:1.0000e-04
2023-04-02 20:31:40,509 ADAM: Layer 3 -> dw_min:9.9996e-01  dw_max:1.0000e+00 lr:1.0000e-04
2023-04-02 20:31:40,578 			Learning rate: weights:   1.000e-04    
2023-04-02 20:31:40,578 			Last test performance: 98.91%
2023-04-02 20:31:40,578 ----------------
2023-04-02 20:31:43,357   53  =>  51   		Training 486 pattern with 100.00% 	Forward time: 	 2.68 sec
2023-04-02 20:31:43,357 			Loss:    2.089e-03    			Backward time: 	 0.09 sec 
2023-04-02 20:31:43,357 ADAM: Layer 0 -> dw_min:9.9998e-01  dw_max:1.0000e+00 lr:1.0000e-04
2023-04-02 20:31:43,357 ADAM: Layer 1 -> dw_min:9.9995e-01  dw_max:1.0001e+00 lr:1.0000e-04
2023-04-02 20:31:43,357 ADAM: Layer 2 -> dw_min:9.9989e-01  dw_max:1.0001e+00 lr:1.0000e-04
2023-04-02 20:31:43,357 ADAM: Layer 3 -> dw_min:9.9996e-01  dw_max:1.0000e+00 lr:1.0000e-04
2023-04-02 20:31:43,374 			Learning rate: weights:   1.000e-04    
2023-04-02 20:31:43,375 			Last test performance: 98.91%
2023-04-02 20:31:43,375 ----------------
2023-04-02 20:31:46,210   53  =>  52   		Training 486 pattern with 99.79% 	Forward time: 	 2.74 sec
2023-04-02 20:31:46,210 			Loss:    1.925e-03    			Backward time: 	 0.09 sec 
2023-04-02 20:31:46,210 ADAM: Layer 0 -> dw_min:9.9999e-01  dw_max:1.0000e+00 lr:1.0000e-04
2023-04-02 20:31:46,210 ADAM: Layer 1 -> dw_min:9.9996e-01  dw_max:1.0001e+00 lr:1.0000e-04
2023-04-02 20:31:46,210 ADAM: Layer 2 -> dw_min:9.9990e-01  dw_max:1.0001e+00 lr:1.0000e-04
2023-04-02 20:31:46,211 ADAM: Layer 3 -> dw_min:9.9995e-01  dw_max:1.0000e+00 lr:1.0000e-04
2023-04-02 20:31:46,274 			Learning rate: weights:   1.000e-04    
2023-04-02 20:31:46,274 			Last test performance: 98.91%
2023-04-02 20:31:46,274 ----------------
2023-04-02 20:31:49,077   53  =>  53   		Training 486 pattern with 100.00% 	Forward time: 	 2.70 sec
2023-04-02 20:31:49,077 			Loss:    6.804e-04    			Backward time: 	 0.09 sec 
2023-04-02 20:31:49,077 ADAM: Layer 0 -> dw_min:9.9999e-01  dw_max:1.0000e+00 lr:1.0000e-04
2023-04-02 20:31:49,077 ADAM: Layer 1 -> dw_min:9.9996e-01  dw_max:1.0001e+00 lr:1.0000e-04
2023-04-02 20:31:49,077 ADAM: Layer 2 -> dw_min:9.9991e-01  dw_max:1.0001e+00 lr:1.0000e-04
2023-04-02 20:31:49,078 ADAM: Layer 3 -> dw_min:9.9995e-01  dw_max:1.0000e+00 lr:1.0000e-04
2023-04-02 20:31:49,092 			Learning rate: weights:   1.000e-04    
2023-04-02 20:31:49,092 			Last test performance: 98.91%
2023-04-02 20:31:49,092 ----------------
2023-04-02 20:31:51,903   53  =>  54   		Training 486 pattern with 99.17% 	Forward time: 	 2.71 sec
2023-04-02 20:31:51,903 			Loss:    2.471e-02    			Backward time: 	 0.09 sec 
2023-04-02 20:31:51,903 ADAM: Layer 0 -> dw_min:9.9998e-01  dw_max:1.0000e+00 lr:1.0000e-04
2023-04-02 20:31:51,903 ADAM: Layer 1 -> dw_min:9.9993e-01  dw_max:1.0001e+00 lr:1.0000e-04
2023-04-02 20:31:51,903 ADAM: Layer 2 -> dw_min:9.9986e-01  dw_max:1.0001e+00 lr:1.0000e-04
2023-04-02 20:31:51,903 ADAM: Layer 3 -> dw_min:9.9996e-01  dw_max:1.0000e+00 lr:1.0000e-04
2023-04-02 20:31:51,968 			Learning rate: weights:   1.000e-04    
2023-04-02 20:31:51,968 			Last test performance: 98.91%
2023-04-02 20:31:51,968 ----------------
2023-04-02 20:31:54,722   53  =>  55   		Training 486 pattern with 100.00% 	Forward time: 	 2.65 sec
2023-04-02 20:31:54,722 			Loss:    1.381e-03    			Backward time: 	 0.09 sec 
2023-04-02 20:31:54,722 ADAM: Layer 0 -> dw_min:9.9998e-01  dw_max:1.0000e+00 lr:1.0000e-04
2023-04-02 20:31:54,722 ADAM: Layer 1 -> dw_min:9.9994e-01  dw_max:1.0001e+00 lr:1.0000e-04
2023-04-02 20:31:54,722 ADAM: Layer 2 -> dw_min:9.9987e-01  dw_max:1.0001e+00 lr:1.0000e-04
2023-04-02 20:31:54,722 ADAM: Layer 3 -> dw_min:9.9996e-01  dw_max:1.0000e+00 lr:1.0000e-04
2023-04-02 20:31:54,737 			Learning rate: weights:   1.000e-04    
2023-04-02 20:31:54,737 			Last test performance: 98.91%
2023-04-02 20:31:54,737 ----------------
2023-04-02 20:31:57,486   53  =>  56   		Training 486 pattern with 99.79% 	Forward time: 	 2.65 sec
2023-04-02 20:31:57,486 			Loss:    2.300e-03    			Backward time: 	 0.09 sec 
2023-04-02 20:31:57,487 ADAM: Layer 0 -> dw_min:9.9998e-01  dw_max:1.0000e+00 lr:1.0000e-04
2023-04-02 20:31:57,487 ADAM: Layer 1 -> dw_min:9.9992e-01  dw_max:1.0001e+00 lr:1.0000e-04
2023-04-02 20:31:57,487 ADAM: Layer 2 -> dw_min:9.9987e-01  dw_max:1.0002e+00 lr:1.0000e-04
2023-04-02 20:31:57,487 ADAM: Layer 3 -> dw_min:9.9987e-01  dw_max:1.0001e+00 lr:1.0000e-04
2023-04-02 20:31:57,577 			Learning rate: weights:   1.000e-04    
2023-04-02 20:31:57,577 			Last test performance: 98.91%
2023-04-02 20:31:57,577 ----------------
2023-04-02 20:32:00,350   53  =>  57   		Training 486 pattern with 99.58% 	Forward time: 	 2.67 sec
2023-04-02 20:32:00,350 			Loss:    1.653e-02    			Backward time: 	 0.09 sec 
2023-04-02 20:32:00,350 ADAM: Layer 0 -> dw_min:9.9998e-01  dw_max:1.0000e+00 lr:1.0000e-04
2023-04-02 20:32:00,351 ADAM: Layer 1 -> dw_min:9.9992e-01  dw_max:1.0001e+00 lr:1.0000e-04
2023-04-02 20:32:00,351 ADAM: Layer 2 -> dw_min:9.9988e-01  dw_max:1.0002e+00 lr:1.0000e-04
2023-04-02 20:32:00,351 ADAM: Layer 3 -> dw_min:9.9989e-01  dw_max:1.0001e+00 lr:1.0000e-04
2023-04-02 20:32:00,387 			Learning rate: weights:   1.000e-04    
2023-04-02 20:32:00,387 			Last test performance: 98.91%
2023-04-02 20:32:00,387 ----------------
2023-04-02 20:32:03,193   53  =>  58   		Training 486 pattern with 99.79% 	Forward time: 	 2.71 sec
2023-04-02 20:32:03,193 			Loss:    5.180e-03    			Backward time: 	 0.09 sec 
2023-04-02 20:32:03,193 ADAM: Layer 0 -> dw_min:9.9998e-01  dw_max:1.0000e+00 lr:1.0000e-04
2023-04-02 20:32:03,193 ADAM: Layer 1 -> dw_min:9.9993e-01  dw_max:1.0001e+00 lr:1.0000e-04
2023-04-02 20:32:03,193 ADAM: Layer 2 -> dw_min:9.9989e-01  dw_max:1.0001e+00 lr:1.0000e-04
2023-04-02 20:32:03,193 ADAM: Layer 3 -> dw_min:9.9990e-01  dw_max:1.0001e+00 lr:1.0000e-04
2023-04-02 20:32:03,270 			Learning rate: weights:   1.000e-04    
2023-04-02 20:32:03,270 			Last test performance: 98.91%
2023-04-02 20:32:03,271 ----------------
2023-04-02 20:32:06,050   53  =>  59   		Training 486 pattern with 100.00% 	Forward time: 	 2.68 sec
2023-04-02 20:32:06,051 			Loss:    3.521e-03    			Backward time: 	 0.09 sec 
2023-04-02 20:32:06,051 ADAM: Layer 0 -> dw_min:9.9999e-01  dw_max:1.0000e+00 lr:1.0000e-04
2023-04-02 20:32:06,051 ADAM: Layer 1 -> dw_min:9.9994e-01  dw_max:1.0001e+00 lr:1.0000e-04
2023-04-02 20:32:06,051 ADAM: Layer 2 -> dw_min:9.9989e-01  dw_max:1.0001e+00 lr:1.0000e-04
2023-04-02 20:32:06,051 ADAM: Layer 3 -> dw_min:9.9991e-01  dw_max:1.0001e+00 lr:1.0000e-04
2023-04-02 20:32:06,067 			Learning rate: weights:   1.000e-04    
2023-04-02 20:32:06,067 			Last test performance: 98.91%
2023-04-02 20:32:06,067 ----------------
2023-04-02 20:32:08,871   53  =>  60   		Training 486 pattern with 99.79% 	Forward time: 	 2.70 sec
2023-04-02 20:32:08,871 			Loss:    4.592e-03    			Backward time: 	 0.09 sec 
2023-04-02 20:32:08,871 ADAM: Layer 0 -> dw_min:9.9998e-01  dw_max:1.0000e+00 lr:1.0000e-04
2023-04-02 20:32:08,871 ADAM: Layer 1 -> dw_min:9.9993e-01  dw_max:1.0001e+00 lr:1.0000e-04
2023-04-02 20:32:08,871 ADAM: Layer 2 -> dw_min:9.9986e-01  dw_max:1.0001e+00 lr:1.0000e-04
2023-04-02 20:32:08,872 ADAM: Layer 3 -> dw_min:9.9992e-01  dw_max:1.0001e+00 lr:1.0000e-04
2023-04-02 20:32:08,886 			Learning rate: weights:   1.000e-04    
2023-04-02 20:32:08,886 			Last test performance: 98.91%
2023-04-02 20:32:08,886 ----------------
2023-04-02 20:32:11,678   53  =>  61   		Training 486 pattern with 99.79% 	Forward time: 	 2.69 sec
2023-04-02 20:32:11,678 			Loss:    2.142e-03    			Backward time: 	 0.09 sec 
2023-04-02 20:32:11,678 ADAM: Layer 0 -> dw_min:9.9998e-01  dw_max:1.0000e+00 lr:1.0000e-04
2023-04-02 20:32:11,678 ADAM: Layer 1 -> dw_min:9.9994e-01  dw_max:1.0001e+00 lr:1.0000e-04
2023-04-02 20:32:11,678 ADAM: Layer 2 -> dw_min:9.9988e-01  dw_max:1.0001e+00 lr:1.0000e-04
2023-04-02 20:32:11,678 ADAM: Layer 3 -> dw_min:9.9993e-01  dw_max:1.0000e+00 lr:1.0000e-04
2023-04-02 20:32:11,779 			Learning rate: weights:   1.000e-04    
2023-04-02 20:32:11,780 			Last test performance: 98.91%
2023-04-02 20:32:11,780 ----------------
2023-04-02 20:32:14,591   53  =>  62   		Training 486 pattern with 100.00% 	Forward time: 	 2.71 sec
2023-04-02 20:32:14,591 			Loss:    4.775e-03    			Backward time: 	 0.09 sec 
2023-04-02 20:32:14,591 ADAM: Layer 0 -> dw_min:9.9998e-01  dw_max:1.0000e+00 lr:1.0000e-04
2023-04-02 20:32:14,592 ADAM: Layer 1 -> dw_min:9.9995e-01  dw_max:1.0001e+00 lr:1.0000e-04
2023-04-02 20:32:14,592 ADAM: Layer 2 -> dw_min:9.9985e-01  dw_max:1.0001e+00 lr:1.0000e-04
2023-04-02 20:32:14,592 ADAM: Layer 3 -> dw_min:9.9990e-01  dw_max:1.0001e+00 lr:1.0000e-04
2023-04-02 20:32:14,673 			Learning rate: weights:   1.000e-04    
2023-04-02 20:32:14,673 			Last test performance: 98.91%
2023-04-02 20:32:14,673 ----------------
2023-04-02 20:32:17,467   53  =>  63   		Training 486 pattern with 99.58% 	Forward time: 	 2.69 sec
2023-04-02 20:32:17,467 			Loss:    1.535e-02    			Backward time: 	 0.09 sec 
2023-04-02 20:32:17,467 ADAM: Layer 0 -> dw_min:9.9998e-01  dw_max:1.0000e+00 lr:1.0000e-04
2023-04-02 20:32:17,467 ADAM: Layer 1 -> dw_min:9.9995e-01  dw_max:1.0001e+00 lr:1.0000e-04
2023-04-02 20:32:17,467 ADAM: Layer 2 -> dw_min:9.9986e-01  dw_max:1.0001e+00 lr:1.0000e-04
2023-04-02 20:32:17,467 ADAM: Layer 3 -> dw_min:9.9991e-01  dw_max:1.0000e+00 lr:1.0000e-04
2023-04-02 20:32:17,482 			Learning rate: weights:   1.000e-04    
2023-04-02 20:32:17,482 			Last test performance: 98.91%
2023-04-02 20:32:17,482 ----------------
2023-04-02 20:32:20,258   53  =>  64   		Training 486 pattern with 99.79% 	Forward time: 	 2.68 sec
2023-04-02 20:32:20,258 			Loss:    3.296e-03    			Backward time: 	 0.09 sec 
2023-04-02 20:32:20,258 ADAM: Layer 0 -> dw_min:9.9998e-01  dw_max:1.0000e+00 lr:1.0000e-04
2023-04-02 20:32:20,258 ADAM: Layer 1 -> dw_min:9.9992e-01  dw_max:1.0001e+00 lr:1.0000e-04
2023-04-02 20:32:20,259 ADAM: Layer 2 -> dw_min:9.9985e-01  dw_max:1.0001e+00 lr:1.0000e-04
2023-04-02 20:32:20,259 ADAM: Layer 3 -> dw_min:9.9992e-01  dw_max:1.0001e+00 lr:1.0000e-04
2023-04-02 20:32:20,273 			Learning rate: weights:   1.000e-04    
2023-04-02 20:32:20,273 			Last test performance: 98.91%
2023-04-02 20:32:20,273 ----------------
2023-04-02 20:32:23,069   53  =>  65   		Training 486 pattern with 99.79% 	Forward time: 	 2.70 sec
2023-04-02 20:32:23,069 			Loss:    2.804e-03    			Backward time: 	 0.09 sec 
2023-04-02 20:32:23,069 ADAM: Layer 0 -> dw_min:9.9998e-01  dw_max:1.0000e+00 lr:1.0000e-04
2023-04-02 20:32:23,069 ADAM: Layer 1 -> dw_min:9.9993e-01  dw_max:1.0001e+00 lr:1.0000e-04
2023-04-02 20:32:23,069 ADAM: Layer 2 -> dw_min:9.9986e-01  dw_max:1.0001e+00 lr:1.0000e-04
2023-04-02 20:32:23,069 ADAM: Layer 3 -> dw_min:9.9993e-01  dw_max:1.0001e+00 lr:1.0000e-04
2023-04-02 20:32:23,097 			Learning rate: weights:   1.000e-04    
2023-04-02 20:32:23,097 			Last test performance: 98.91%
2023-04-02 20:32:23,097 ----------------
2023-04-02 20:32:25,878   53  =>  66   		Training 486 pattern with 99.79% 	Forward time: 	 2.68 sec
2023-04-02 20:32:25,878 			Loss:    8.295e-03    			Backward time: 	 0.09 sec 
2023-04-02 20:32:25,879 ADAM: Layer 0 -> dw_min:9.9999e-01  dw_max:1.0000e+00 lr:1.0000e-04
2023-04-02 20:32:25,879 ADAM: Layer 1 -> dw_min:9.9994e-01  dw_max:1.0001e+00 lr:1.0000e-04
2023-04-02 20:32:25,879 ADAM: Layer 2 -> dw_min:9.9988e-01  dw_max:1.0001e+00 lr:1.0000e-04
2023-04-02 20:32:25,879 ADAM: Layer 3 -> dw_min:9.9993e-01  dw_max:1.0001e+00 lr:1.0000e-04
2023-04-02 20:32:25,898 			Learning rate: weights:   1.000e-04    
2023-04-02 20:32:25,898 			Last test performance: 98.91%
2023-04-02 20:32:25,898 ----------------
2023-04-02 20:32:28,701   53  =>  67   		Training 486 pattern with 100.00% 	Forward time: 	 2.70 sec
2023-04-02 20:32:28,701 			Loss:    2.742e-03    			Backward time: 	 0.09 sec 
2023-04-02 20:32:28,702 ADAM: Layer 0 -> dw_min:9.9998e-01  dw_max:1.0000e+00 lr:1.0000e-04
2023-04-02 20:32:28,702 ADAM: Layer 1 -> dw_min:9.9994e-01  dw_max:1.0001e+00 lr:1.0000e-04
2023-04-02 20:32:28,702 ADAM: Layer 2 -> dw_min:9.9989e-01  dw_max:1.0001e+00 lr:1.0000e-04
2023-04-02 20:32:28,702 ADAM: Layer 3 -> dw_min:9.9994e-01  dw_max:1.0001e+00 lr:1.0000e-04
2023-04-02 20:32:28,750 			Learning rate: weights:   1.000e-04    
2023-04-02 20:32:28,750 			Last test performance: 98.91%
2023-04-02 20:32:28,750 ----------------
2023-04-02 20:32:31,537   53  =>  68   		Training 486 pattern with 99.58% 	Forward time: 	 2.69 sec
2023-04-02 20:32:31,537 			Loss:    1.405e-02    			Backward time: 	 0.09 sec 
2023-04-02 20:32:31,537 ADAM: Layer 0 -> dw_min:9.9998e-01  dw_max:1.0000e+00 lr:1.0000e-04
2023-04-02 20:32:31,537 ADAM: Layer 1 -> dw_min:9.9993e-01  dw_max:1.0001e+00 lr:1.0000e-04
2023-04-02 20:32:31,537 ADAM: Layer 2 -> dw_min:9.9985e-01  dw_max:1.0001e+00 lr:1.0000e-04
2023-04-02 20:32:31,537 ADAM: Layer 3 -> dw_min:9.9992e-01  dw_max:1.0001e+00 lr:1.0000e-04
2023-04-02 20:32:31,552 			Learning rate: weights:   1.000e-04    
2023-04-02 20:32:31,552 			Last test performance: 98.91%
2023-04-02 20:32:31,552 ----------------
2023-04-02 20:32:34,355   53  =>  69   		Training 486 pattern with 100.00% 	Forward time: 	 2.70 sec
2023-04-02 20:32:34,355 			Loss:    2.275e-03    			Backward time: 	 0.09 sec 
2023-04-02 20:32:34,355 ADAM: Layer 0 -> dw_min:9.9998e-01  dw_max:1.0000e+00 lr:1.0000e-04
2023-04-02 20:32:34,355 ADAM: Layer 1 -> dw_min:9.9994e-01  dw_max:1.0001e+00 lr:1.0000e-04
2023-04-02 20:32:34,355 ADAM: Layer 2 -> dw_min:9.9987e-01  dw_max:1.0001e+00 lr:1.0000e-04
2023-04-02 20:32:34,355 ADAM: Layer 3 -> dw_min:9.9993e-01  dw_max:1.0001e+00 lr:1.0000e-04
2023-04-02 20:32:34,371 			Learning rate: weights:   1.000e-04    
2023-04-02 20:32:34,371 			Last test performance: 98.91%
2023-04-02 20:32:34,371 ----------------
2023-04-02 20:32:37,124   53  =>  70   		Training 486 pattern with 100.00% 	Forward time: 	 2.65 sec
2023-04-02 20:32:37,124 			Loss:    1.094e-03    			Backward time: 	 0.09 sec 
2023-04-02 20:32:37,124 ADAM: Layer 0 -> dw_min:9.9998e-01  dw_max:1.0000e+00 lr:1.0000e-04
2023-04-02 20:32:37,124 ADAM: Layer 1 -> dw_min:9.9995e-01  dw_max:1.0001e+00 lr:1.0000e-04
2023-04-02 20:32:37,124 ADAM: Layer 2 -> dw_min:9.9988e-01  dw_max:1.0001e+00 lr:1.0000e-04
2023-04-02 20:32:37,124 ADAM: Layer 3 -> dw_min:9.9994e-01  dw_max:1.0001e+00 lr:1.0000e-04
2023-04-02 20:32:37,171 			Learning rate: weights:   1.000e-04    
2023-04-02 20:32:37,171 			Last test performance: 98.91%
2023-04-02 20:32:37,171 ----------------
2023-04-02 20:32:39,962   53  =>  71   		Training 486 pattern with 99.58% 	Forward time: 	 2.69 sec
2023-04-02 20:32:39,962 			Loss:    7.797e-03    			Backward time: 	 0.09 sec 
2023-04-02 20:32:39,962 ADAM: Layer 0 -> dw_min:9.9998e-01  dw_max:1.0000e+00 lr:1.0000e-04
2023-04-02 20:32:39,963 ADAM: Layer 1 -> dw_min:9.9994e-01  dw_max:1.0001e+00 lr:1.0000e-04
2023-04-02 20:32:39,963 ADAM: Layer 2 -> dw_min:9.9985e-01  dw_max:1.0001e+00 lr:1.0000e-04
2023-04-02 20:32:39,963 ADAM: Layer 3 -> dw_min:9.9992e-01  dw_max:1.0001e+00 lr:1.0000e-04
2023-04-02 20:32:40,032 			Learning rate: weights:   1.000e-04    
2023-04-02 20:32:40,032 			Last test performance: 98.91%
2023-04-02 20:32:40,032 ----------------
2023-04-02 20:32:42,813   53  =>  72   		Training 486 pattern with 99.79% 	Forward time: 	 2.68 sec
2023-04-02 20:32:42,813 			Loss:    5.255e-03    			Backward time: 	 0.09 sec 
2023-04-02 20:32:42,813 ADAM: Layer 0 -> dw_min:9.9998e-01  dw_max:1.0000e+00 lr:1.0000e-04
2023-04-02 20:32:42,813 ADAM: Layer 1 -> dw_min:9.9992e-01  dw_max:1.0001e+00 lr:1.0000e-04
2023-04-02 20:32:42,813 ADAM: Layer 2 -> dw_min:9.9985e-01  dw_max:1.0002e+00 lr:1.0000e-04
2023-04-02 20:32:42,813 ADAM: Layer 3 -> dw_min:9.9988e-01  dw_max:1.0001e+00 lr:1.0000e-04
2023-04-02 20:32:42,841 			Learning rate: weights:   1.000e-04    
2023-04-02 20:32:42,841 			Last test performance: 98.91%
2023-04-02 20:32:42,841 ----------------
2023-04-02 20:32:45,648   53  =>  73   		Training 486 pattern with 100.00% 	Forward time: 	 2.71 sec
2023-04-02 20:32:45,648 			Loss:    1.734e-03    			Backward time: 	 0.09 sec 
2023-04-02 20:32:45,648 ADAM: Layer 0 -> dw_min:9.9998e-01  dw_max:1.0000e+00 lr:1.0000e-04
2023-04-02 20:32:45,648 ADAM: Layer 1 -> dw_min:9.9993e-01  dw_max:1.0001e+00 lr:1.0000e-04
2023-04-02 20:32:45,648 ADAM: Layer 2 -> dw_min:9.9987e-01  dw_max:1.0001e+00 lr:1.0000e-04
2023-04-02 20:32:45,648 ADAM: Layer 3 -> dw_min:9.9989e-01  dw_max:1.0001e+00 lr:1.0000e-04
2023-04-02 20:32:45,718 			Learning rate: weights:   1.000e-04    
2023-04-02 20:32:45,718 			Last test performance: 98.91%
2023-04-02 20:32:45,718 ----------------
2023-04-02 20:32:48,566   53  =>  74   		Training 486 pattern with 100.00% 	Forward time: 	 2.75 sec
2023-04-02 20:32:48,566 			Loss:    1.771e-03    			Backward time: 	 0.09 sec 
2023-04-02 20:32:48,567 ADAM: Layer 0 -> dw_min:9.9998e-01  dw_max:1.0000e+00 lr:1.0000e-04
2023-04-02 20:32:48,567 ADAM: Layer 1 -> dw_min:9.9994e-01  dw_max:1.0001e+00 lr:1.0000e-04
2023-04-02 20:32:48,567 ADAM: Layer 2 -> dw_min:9.9986e-01  dw_max:1.0001e+00 lr:1.0000e-04
2023-04-02 20:32:48,567 ADAM: Layer 3 -> dw_min:9.9990e-01  dw_max:1.0001e+00 lr:1.0000e-04
2023-04-02 20:32:48,673 			Learning rate: weights:   1.000e-04    
2023-04-02 20:32:48,673 			Last test performance: 98.91%
2023-04-02 20:32:48,673 ----------------
2023-04-02 20:32:51,453   53  =>  75   		Training 486 pattern with 100.00% 	Forward time: 	 2.68 sec
2023-04-02 20:32:51,453 			Loss:    1.244e-03    			Backward time: 	 0.09 sec 
2023-04-02 20:32:51,453 ADAM: Layer 0 -> dw_min:9.9998e-01  dw_max:1.0000e+00 lr:1.0000e-04
2023-04-02 20:32:51,453 ADAM: Layer 1 -> dw_min:9.9994e-01  dw_max:1.0001e+00 lr:1.0000e-04
2023-04-02 20:32:51,453 ADAM: Layer 2 -> dw_min:9.9987e-01  dw_max:1.0001e+00 lr:1.0000e-04
2023-04-02 20:32:51,453 ADAM: Layer 3 -> dw_min:9.9991e-01  dw_max:1.0000e+00 lr:1.0000e-04
2023-04-02 20:32:51,531 			Learning rate: weights:   1.000e-04    
2023-04-02 20:32:51,531 			Last test performance: 98.91%
2023-04-02 20:32:51,531 ----------------
2023-04-02 20:32:54,345   53  =>  76   		Training 486 pattern with 99.58% 	Forward time: 	 2.71 sec
2023-04-02 20:32:54,345 			Loss:    1.243e-02    			Backward time: 	 0.09 sec 
2023-04-02 20:32:54,345 ADAM: Layer 0 -> dw_min:9.9998e-01  dw_max:1.0000e+00 lr:1.0000e-04
2023-04-02 20:32:54,346 ADAM: Layer 1 -> dw_min:9.9993e-01  dw_max:1.0001e+00 lr:1.0000e-04
2023-04-02 20:32:54,346 ADAM: Layer 2 -> dw_min:9.9985e-01  dw_max:1.0001e+00 lr:1.0000e-04
2023-04-02 20:32:54,346 ADAM: Layer 3 -> dw_min:9.9991e-01  dw_max:1.0001e+00 lr:1.0000e-04
2023-04-02 20:32:54,419 			Learning rate: weights:   1.000e-04    
2023-04-02 20:32:54,419 			Last test performance: 98.91%
2023-04-02 20:32:54,419 ----------------
2023-04-02 20:32:57,234   53  =>  77   		Training 486 pattern with 99.79% 	Forward time: 	 2.72 sec
2023-04-02 20:32:57,234 			Loss:    5.074e-03    			Backward time: 	 0.09 sec 
2023-04-02 20:32:57,235 ADAM: Layer 0 -> dw_min:9.9998e-01  dw_max:1.0000e+00 lr:1.0000e-04
2023-04-02 20:32:57,235 ADAM: Layer 1 -> dw_min:9.9991e-01  dw_max:1.0001e+00 lr:1.0000e-04
2023-04-02 20:32:57,235 ADAM: Layer 2 -> dw_min:9.9984e-01  dw_max:1.0002e+00 lr:1.0000e-04
2023-04-02 20:32:57,235 ADAM: Layer 3 -> dw_min:9.9987e-01  dw_max:1.0001e+00 lr:1.0000e-04
2023-04-02 20:32:57,250 			Learning rate: weights:   1.000e-04    
2023-04-02 20:32:57,250 			Last test performance: 98.91%
2023-04-02 20:32:57,250 ----------------
2023-04-02 20:33:00,033   53  =>  78   		Training 486 pattern with 100.00% 	Forward time: 	 2.68 sec
2023-04-02 20:33:00,033 			Loss:    2.301e-03    			Backward time: 	 0.09 sec 
2023-04-02 20:33:00,034 ADAM: Layer 0 -> dw_min:9.9998e-01  dw_max:1.0000e+00 lr:1.0000e-04
2023-04-02 20:33:00,034 ADAM: Layer 1 -> dw_min:9.9992e-01  dw_max:1.0001e+00 lr:1.0000e-04
2023-04-02 20:33:00,034 ADAM: Layer 2 -> dw_min:9.9986e-01  dw_max:1.0001e+00 lr:1.0000e-04
2023-04-02 20:33:00,034 ADAM: Layer 3 -> dw_min:9.9989e-01  dw_max:1.0001e+00 lr:1.0000e-04
2023-04-02 20:33:00,101 			Learning rate: weights:   1.000e-04    
2023-04-02 20:33:00,101 			Last test performance: 98.91%
2023-04-02 20:33:00,101 ----------------
2023-04-02 20:33:02,896   53  =>  79   		Training 486 pattern with 100.00% 	Forward time: 	 2.69 sec
2023-04-02 20:33:02,896 			Loss:    1.375e-03    			Backward time: 	 0.09 sec 
2023-04-02 20:33:02,896 ADAM: Layer 0 -> dw_min:9.9998e-01  dw_max:1.0000e+00 lr:1.0000e-04
2023-04-02 20:33:02,896 ADAM: Layer 1 -> dw_min:9.9992e-01  dw_max:1.0001e+00 lr:1.0000e-04
2023-04-02 20:33:02,896 ADAM: Layer 2 -> dw_min:9.9987e-01  dw_max:1.0001e+00 lr:1.0000e-04
2023-04-02 20:33:02,896 ADAM: Layer 3 -> dw_min:9.9990e-01  dw_max:1.0001e+00 lr:1.0000e-04
2023-04-02 20:33:02,966 			Learning rate: weights:   1.000e-04    
2023-04-02 20:33:02,966 			Last test performance: 98.91%
2023-04-02 20:33:02,966 ----------------
2023-04-02 20:33:05,745   53  =>  80   		Training 486 pattern with 100.00% 	Forward time: 	 2.68 sec
2023-04-02 20:33:05,745 			Loss:    5.165e-03    			Backward time: 	 0.09 sec 
2023-04-02 20:33:05,745 ADAM: Layer 0 -> dw_min:9.9998e-01  dw_max:1.0000e+00 lr:1.0000e-04
2023-04-02 20:33:05,745 ADAM: Layer 1 -> dw_min:9.9993e-01  dw_max:1.0001e+00 lr:1.0000e-04
2023-04-02 20:33:05,745 ADAM: Layer 2 -> dw_min:9.9989e-01  dw_max:1.0001e+00 lr:1.0000e-04
2023-04-02 20:33:05,745 ADAM: Layer 3 -> dw_min:9.9991e-01  dw_max:1.0001e+00 lr:1.0000e-04
2023-04-02 20:33:05,816 			Learning rate: weights:   1.000e-04    
2023-04-02 20:33:05,816 			Last test performance: 98.91%
2023-04-02 20:33:05,816 ----------------
2023-04-02 20:33:08,607   53  =>  81   		Training 486 pattern with 99.79% 	Forward time: 	 2.69 sec
2023-04-02 20:33:08,607 			Loss:    1.261e-02    			Backward time: 	 0.09 sec 
2023-04-02 20:33:08,608 ADAM: Layer 0 -> dw_min:9.9998e-01  dw_max:1.0000e+00 lr:1.0000e-04
2023-04-02 20:33:08,608 ADAM: Layer 1 -> dw_min:9.9994e-01  dw_max:1.0001e+00 lr:1.0000e-04
2023-04-02 20:33:08,608 ADAM: Layer 2 -> dw_min:9.9989e-01  dw_max:1.0002e+00 lr:1.0000e-04
2023-04-02 20:33:08,608 ADAM: Layer 3 -> dw_min:9.9992e-01  dw_max:1.0001e+00 lr:1.0000e-04
2023-04-02 20:33:08,652 			Learning rate: weights:   1.000e-04    
2023-04-02 20:33:08,652 			Last test performance: 98.91%
2023-04-02 20:33:08,652 ----------------
2023-04-02 20:33:11,418   53  =>  82   		Training 486 pattern with 99.38% 	Forward time: 	 2.67 sec
2023-04-02 20:33:11,418 			Loss:    1.565e-02    			Backward time: 	 0.09 sec 
2023-04-02 20:33:11,418 ADAM: Layer 0 -> dw_min:9.9998e-01  dw_max:1.0000e+00 lr:1.0000e-04
2023-04-02 20:33:11,418 ADAM: Layer 1 -> dw_min:9.9989e-01  dw_max:1.0001e+00 lr:1.0000e-04
2023-04-02 20:33:11,418 ADAM: Layer 2 -> dw_min:9.9990e-01  dw_max:1.0001e+00 lr:1.0000e-04
2023-04-02 20:33:11,418 ADAM: Layer 3 -> dw_min:9.9993e-01  dw_max:1.0001e+00 lr:1.0000e-04
2023-04-02 20:33:11,489 			Learning rate: weights:   1.000e-04    
2023-04-02 20:33:11,489 			Last test performance: 98.91%
2023-04-02 20:33:11,489 ----------------
2023-04-02 20:33:14,267   53  =>  83   		Training 486 pattern with 99.58% 	Forward time: 	 2.68 sec
2023-04-02 20:33:14,267 			Loss:    5.861e-03    			Backward time: 	 0.09 sec 
2023-04-02 20:33:14,267 ADAM: Layer 0 -> dw_min:9.9998e-01  dw_max:1.0000e+00 lr:1.0000e-04
2023-04-02 20:33:14,267 ADAM: Layer 1 -> dw_min:9.9986e-01  dw_max:1.0001e+00 lr:1.0000e-04
2023-04-02 20:33:14,267 ADAM: Layer 2 -> dw_min:9.9985e-01  dw_max:1.0001e+00 lr:1.0000e-04
2023-04-02 20:33:14,267 ADAM: Layer 3 -> dw_min:9.9993e-01  dw_max:1.0001e+00 lr:1.0000e-04
2023-04-02 20:33:14,366 			Learning rate: weights:   1.000e-04    
2023-04-02 20:33:14,366 			Last test performance: 98.91%
2023-04-02 20:33:14,366 ----------------
2023-04-02 20:33:17,184   53  =>  84   		Training 486 pattern with 99.79% 	Forward time: 	 2.72 sec
2023-04-02 20:33:17,185 			Loss:    6.791e-03    			Backward time: 	 0.09 sec 
2023-04-02 20:33:17,185 ADAM: Layer 0 -> dw_min:9.9998e-01  dw_max:1.0000e+00 lr:1.0000e-04
2023-04-02 20:33:17,185 ADAM: Layer 1 -> dw_min:9.9987e-01  dw_max:1.0001e+00 lr:1.0000e-04
2023-04-02 20:33:17,185 ADAM: Layer 2 -> dw_min:9.9987e-01  dw_max:1.0001e+00 lr:1.0000e-04
2023-04-02 20:33:17,185 ADAM: Layer 3 -> dw_min:9.9994e-01  dw_max:1.0001e+00 lr:1.0000e-04
2023-04-02 20:33:17,257 			Learning rate: weights:   1.000e-04    
2023-04-02 20:33:17,257 			Last test performance: 98.91%
2023-04-02 20:33:17,257 ----------------
2023-04-02 20:33:20,065   53  =>  85   		Training 486 pattern with 99.38% 	Forward time: 	 2.71 sec
2023-04-02 20:33:20,066 			Loss:    3.266e-02    			Backward time: 	 0.09 sec 
2023-04-02 20:33:20,066 ADAM: Layer 0 -> dw_min:9.9998e-01  dw_max:1.0000e+00 lr:1.0000e-04
2023-04-02 20:33:20,066 ADAM: Layer 1 -> dw_min:9.9988e-01  dw_max:1.0001e+00 lr:1.0000e-04
2023-04-02 20:33:20,066 ADAM: Layer 2 -> dw_min:9.9988e-01  dw_max:1.0001e+00 lr:1.0000e-04
2023-04-02 20:33:20,066 ADAM: Layer 3 -> dw_min:9.9995e-01  dw_max:1.0001e+00 lr:1.0000e-04
2023-04-02 20:33:20,138 			Learning rate: weights:   1.000e-04    
2023-04-02 20:33:20,138 			Last test performance: 98.91%
2023-04-02 20:33:20,138 ----------------
2023-04-02 20:33:22,944   53  =>  86   		Training 486 pattern with 99.38% 	Forward time: 	 2.71 sec
2023-04-02 20:33:22,944 			Loss:    8.239e-03    			Backward time: 	 0.09 sec 
2023-04-02 20:33:22,944 ADAM: Layer 0 -> dw_min:9.9999e-01  dw_max:1.0000e+00 lr:1.0000e-04
2023-04-02 20:33:22,944 ADAM: Layer 1 -> dw_min:9.9990e-01  dw_max:1.0001e+00 lr:1.0000e-04
2023-04-02 20:33:22,944 ADAM: Layer 2 -> dw_min:9.9986e-01  dw_max:1.0001e+00 lr:1.0000e-04
2023-04-02 20:33:22,944 ADAM: Layer 3 -> dw_min:9.9995e-01  dw_max:1.0001e+00 lr:1.0000e-04
2023-04-02 20:33:22,961 			Learning rate: weights:   1.000e-04    
2023-04-02 20:33:22,961 			Last test performance: 98.91%
2023-04-02 20:33:22,961 ----------------
2023-04-02 20:33:25,735   53  =>  87   		Training 486 pattern with 99.79% 	Forward time: 	 2.67 sec
2023-04-02 20:33:25,735 			Loss:    5.210e-03    			Backward time: 	 0.09 sec 
2023-04-02 20:33:25,735 ADAM: Layer 0 -> dw_min:9.9998e-01  dw_max:1.0000e+00 lr:1.0000e-04
2023-04-02 20:33:25,735 ADAM: Layer 1 -> dw_min:9.9991e-01  dw_max:1.0001e+00 lr:1.0000e-04
2023-04-02 20:33:25,735 ADAM: Layer 2 -> dw_min:9.9986e-01  dw_max:1.0001e+00 lr:1.0000e-04
2023-04-02 20:33:25,735 ADAM: Layer 3 -> dw_min:9.9988e-01  dw_max:1.0001e+00 lr:1.0000e-04
2023-04-02 20:33:25,840 			Learning rate: weights:   1.000e-04    
2023-04-02 20:33:25,840 			Last test performance: 98.91%
2023-04-02 20:33:25,840 ----------------
2023-04-02 20:33:28,597   53  =>  88   		Training 486 pattern with 100.00% 	Forward time: 	 2.66 sec
2023-04-02 20:33:28,597 			Loss:    1.893e-03    			Backward time: 	 0.09 sec 
2023-04-02 20:33:28,597 ADAM: Layer 0 -> dw_min:9.9998e-01  dw_max:1.0000e+00 lr:1.0000e-04
2023-04-02 20:33:28,597 ADAM: Layer 1 -> dw_min:9.9992e-01  dw_max:1.0001e+00 lr:1.0000e-04
2023-04-02 20:33:28,597 ADAM: Layer 2 -> dw_min:9.9987e-01  dw_max:1.0001e+00 lr:1.0000e-04
2023-04-02 20:33:28,597 ADAM: Layer 3 -> dw_min:9.9989e-01  dw_max:1.0001e+00 lr:1.0000e-04
2023-04-02 20:33:28,612 			Learning rate: weights:   1.000e-04    
2023-04-02 20:33:28,612 			Last test performance: 98.91%
2023-04-02 20:33:28,612 ----------------
2023-04-02 20:33:31,378   53  =>  89   		Training 486 pattern with 99.79% 	Forward time: 	 2.67 sec
2023-04-02 20:33:31,378 			Loss:    9.249e-03    			Backward time: 	 0.09 sec 
2023-04-02 20:33:31,378 ADAM: Layer 0 -> dw_min:9.9998e-01  dw_max:1.0000e+00 lr:1.0000e-04
2023-04-02 20:33:31,378 ADAM: Layer 1 -> dw_min:9.9993e-01  dw_max:1.0001e+00 lr:1.0000e-04
2023-04-02 20:33:31,379 ADAM: Layer 2 -> dw_min:9.9988e-01  dw_max:1.0001e+00 lr:1.0000e-04
2023-04-02 20:33:31,379 ADAM: Layer 3 -> dw_min:9.9990e-01  dw_max:1.0001e+00 lr:1.0000e-04
2023-04-02 20:33:31,393 			Learning rate: weights:   1.000e-04    
2023-04-02 20:33:31,394 			Last test performance: 98.91%
2023-04-02 20:33:31,394 ----------------
2023-04-02 20:33:34,205   53  =>  90   		Training 486 pattern with 100.00% 	Forward time: 	 2.71 sec
2023-04-02 20:33:34,205 			Loss:    1.387e-03    			Backward time: 	 0.09 sec 
2023-04-02 20:33:34,205 ADAM: Layer 0 -> dw_min:9.9998e-01  dw_max:1.0000e+00 lr:1.0000e-04
2023-04-02 20:33:34,206 ADAM: Layer 1 -> dw_min:9.9993e-01  dw_max:1.0001e+00 lr:1.0000e-04
2023-04-02 20:33:34,206 ADAM: Layer 2 -> dw_min:9.9989e-01  dw_max:1.0001e+00 lr:1.0000e-04
2023-04-02 20:33:34,206 ADAM: Layer 3 -> dw_min:9.9991e-01  dw_max:1.0001e+00 lr:1.0000e-04
2023-04-02 20:33:34,246 			Learning rate: weights:   1.000e-04    
2023-04-02 20:33:34,246 			Last test performance: 98.91%
2023-04-02 20:33:34,246 ----------------
2023-04-02 20:33:37,003   53  =>  91   		Training 486 pattern with 99.79% 	Forward time: 	 2.66 sec
2023-04-02 20:33:37,003 			Loss:    3.891e-03    			Backward time: 	 0.09 sec 
2023-04-02 20:33:37,003 ADAM: Layer 0 -> dw_min:9.9998e-01  dw_max:1.0000e+00 lr:1.0000e-04
2023-04-02 20:33:37,003 ADAM: Layer 1 -> dw_min:9.9992e-01  dw_max:1.0001e+00 lr:1.0000e-04
2023-04-02 20:33:37,003 ADAM: Layer 2 -> dw_min:9.9986e-01  dw_max:1.0001e+00 lr:1.0000e-04
2023-04-02 20:33:37,003 ADAM: Layer 3 -> dw_min:9.9992e-01  dw_max:1.0001e+00 lr:1.0000e-04
2023-04-02 20:33:37,060 			Learning rate: weights:   1.000e-04    
2023-04-02 20:33:37,060 			Last test performance: 98.91%
2023-04-02 20:33:37,060 ----------------
2023-04-02 20:33:39,843   53  =>  92   		Training 486 pattern with 100.00% 	Forward time: 	 2.68 sec
2023-04-02 20:33:39,843 			Loss:    2.219e-03    			Backward time: 	 0.09 sec 
2023-04-02 20:33:39,844 ADAM: Layer 0 -> dw_min:9.9998e-01  dw_max:1.0000e+00 lr:1.0000e-04
2023-04-02 20:33:39,844 ADAM: Layer 1 -> dw_min:9.9993e-01  dw_max:1.0001e+00 lr:1.0000e-04
2023-04-02 20:33:39,844 ADAM: Layer 2 -> dw_min:9.9987e-01  dw_max:1.0001e+00 lr:1.0000e-04
2023-04-02 20:33:39,844 ADAM: Layer 3 -> dw_min:9.9993e-01  dw_max:1.0001e+00 lr:1.0000e-04
2023-04-02 20:33:39,859 			Learning rate: weights:   1.000e-04    
2023-04-02 20:33:39,859 			Last test performance: 98.91%
2023-04-02 20:33:39,859 ----------------
2023-04-02 20:33:42,620   53  =>  93   		Training 486 pattern with 99.58% 	Forward time: 	 2.66 sec
2023-04-02 20:33:42,620 			Loss:    1.124e-02    			Backward time: 	 0.09 sec 
2023-04-02 20:33:42,620 ADAM: Layer 0 -> dw_min:9.9999e-01  dw_max:1.0000e+00 lr:1.0000e-04
2023-04-02 20:33:42,621 ADAM: Layer 1 -> dw_min:9.9994e-01  dw_max:1.0001e+00 lr:1.0000e-04
2023-04-02 20:33:42,621 ADAM: Layer 2 -> dw_min:9.9986e-01  dw_max:1.0001e+00 lr:1.0000e-04
2023-04-02 20:33:42,621 ADAM: Layer 3 -> dw_min:9.9993e-01  dw_max:1.0001e+00 lr:1.0000e-04
2023-04-02 20:33:42,691 			Learning rate: weights:   1.000e-04    
2023-04-02 20:33:42,691 			Last test performance: 98.91%
2023-04-02 20:33:42,691 ----------------
2023-04-02 20:33:45,475   53  =>  94   		Training 486 pattern with 99.79% 	Forward time: 	 2.68 sec
2023-04-02 20:33:45,475 			Loss:    3.172e-03    			Backward time: 	 0.09 sec 
2023-04-02 20:33:45,475 ADAM: Layer 0 -> dw_min:9.9999e-01  dw_max:1.0000e+00 lr:1.0000e-04
2023-04-02 20:33:45,475 ADAM: Layer 1 -> dw_min:9.9993e-01  dw_max:1.0001e+00 lr:1.0000e-04
2023-04-02 20:33:45,475 ADAM: Layer 2 -> dw_min:9.9986e-01  dw_max:1.0001e+00 lr:1.0000e-04
2023-04-02 20:33:45,475 ADAM: Layer 3 -> dw_min:9.9994e-01  dw_max:1.0001e+00 lr:1.0000e-04
2023-04-02 20:33:45,490 			Learning rate: weights:   1.000e-04    
2023-04-02 20:33:45,490 			Last test performance: 98.91%
2023-04-02 20:33:45,490 ----------------
2023-04-02 20:33:48,304   53  =>  95   		Training 486 pattern with 99.38% 	Forward time: 	 2.71 sec
2023-04-02 20:33:48,304 			Loss:    1.782e-02    			Backward time: 	 0.10 sec 
2023-04-02 20:33:48,304 ADAM: Layer 0 -> dw_min:9.9999e-01  dw_max:1.0000e+00 lr:1.0000e-04
2023-04-02 20:33:48,304 ADAM: Layer 1 -> dw_min:9.9990e-01  dw_max:1.0001e+00 lr:1.0000e-04
2023-04-02 20:33:48,305 ADAM: Layer 2 -> dw_min:9.9987e-01  dw_max:1.0001e+00 lr:1.0000e-04
2023-04-02 20:33:48,305 ADAM: Layer 3 -> dw_min:9.9994e-01  dw_max:1.0001e+00 lr:1.0000e-04
2023-04-02 20:33:48,320 			Learning rate: weights:   1.000e-04    
2023-04-02 20:33:48,320 			Last test performance: 98.91%
2023-04-02 20:33:48,320 ----------------
2023-04-02 20:33:51,080   53  =>  96   		Training 486 pattern with 99.79% 	Forward time: 	 2.66 sec
2023-04-02 20:33:51,080 			Loss:    5.476e-03    			Backward time: 	 0.09 sec 
2023-04-02 20:33:51,080 ADAM: Layer 0 -> dw_min:9.9998e-01  dw_max:1.0000e+00 lr:1.0000e-04
2023-04-02 20:33:51,080 ADAM: Layer 1 -> dw_min:9.9992e-01  dw_max:1.0001e+00 lr:1.0000e-04
2023-04-02 20:33:51,080 ADAM: Layer 2 -> dw_min:9.9986e-01  dw_max:1.0002e+00 lr:1.0000e-04
2023-04-02 20:33:51,081 ADAM: Layer 3 -> dw_min:9.9989e-01  dw_max:1.0001e+00 lr:1.0000e-04
2023-04-02 20:33:51,152 			Learning rate: weights:   1.000e-04    
2023-04-02 20:33:51,152 			Last test performance: 98.91%
2023-04-02 20:33:51,152 ----------------
2023-04-02 20:33:53,964   53  =>  97   		Training 486 pattern with 100.00% 	Forward time: 	 2.71 sec
2023-04-02 20:33:53,964 			Loss:    2.891e-03    			Backward time: 	 0.09 sec 
2023-04-02 20:33:53,964 ADAM: Layer 0 -> dw_min:9.9998e-01  dw_max:1.0000e+00 lr:1.0000e-04
2023-04-02 20:33:53,964 ADAM: Layer 1 -> dw_min:9.9992e-01  dw_max:1.0001e+00 lr:1.0000e-04
2023-04-02 20:33:53,964 ADAM: Layer 2 -> dw_min:9.9988e-01  dw_max:1.0001e+00 lr:1.0000e-04
2023-04-02 20:33:53,964 ADAM: Layer 3 -> dw_min:9.9990e-01  dw_max:1.0001e+00 lr:1.0000e-04
2023-04-02 20:33:54,018 			Learning rate: weights:   1.000e-04    
2023-04-02 20:33:54,018 			Last test performance: 98.91%
2023-04-02 20:33:54,018 ----------------
2023-04-02 20:33:56,812   53  =>  98   		Training 486 pattern with 100.00% 	Forward time: 	 2.69 sec
2023-04-02 20:33:56,812 			Loss:    2.290e-03    			Backward time: 	 0.09 sec 
2023-04-02 20:33:56,813 ADAM: Layer 0 -> dw_min:9.9998e-01  dw_max:1.0000e+00 lr:1.0000e-04
2023-04-02 20:33:56,813 ADAM: Layer 1 -> dw_min:9.9992e-01  dw_max:1.0001e+00 lr:1.0000e-04
2023-04-02 20:33:56,813 ADAM: Layer 2 -> dw_min:9.9987e-01  dw_max:1.0001e+00 lr:1.0000e-04
2023-04-02 20:33:56,813 ADAM: Layer 3 -> dw_min:9.9991e-01  dw_max:1.0001e+00 lr:1.0000e-04
2023-04-02 20:33:56,883 			Learning rate: weights:   1.000e-04    
2023-04-02 20:33:56,883 			Last test performance: 98.91%
2023-04-02 20:33:56,883 ----------------
2023-04-02 20:33:59,658   53  =>  99   		Training 486 pattern with 99.58% 	Forward time: 	 2.68 sec
2023-04-02 20:33:59,658 			Loss:    1.014e-02    			Backward time: 	 0.09 sec 
2023-04-02 20:33:59,659 ADAM: Layer 0 -> dw_min:9.9997e-01  dw_max:1.0000e+00 lr:1.0000e-04
2023-04-02 20:33:59,659 ADAM: Layer 1 -> dw_min:9.9992e-01  dw_max:1.0001e+00 lr:1.0000e-04
2023-04-02 20:33:59,659 ADAM: Layer 2 -> dw_min:9.9986e-01  dw_max:1.0001e+00 lr:1.0000e-04
2023-04-02 20:33:59,659 ADAM: Layer 3 -> dw_min:9.9992e-01  dw_max:1.0001e+00 lr:1.0000e-04
2023-04-02 20:33:59,731 			Learning rate: weights:   1.000e-04    
2023-04-02 20:33:59,731 			Last test performance: 98.91%
2023-04-02 20:33:59,731 ----------------
2023-04-02 20:34:02,504   53  => 100   		Training 486 pattern with 100.00% 	Forward time: 	 2.67 sec
2023-04-02 20:34:02,504 			Loss:    3.261e-03    			Backward time: 	 0.09 sec 
2023-04-02 20:34:02,505 ADAM: Layer 0 -> dw_min:9.9997e-01  dw_max:1.0000e+00 lr:1.0000e-04
2023-04-02 20:34:02,505 ADAM: Layer 1 -> dw_min:9.9993e-01  dw_max:1.0001e+00 lr:1.0000e-04
2023-04-02 20:34:02,505 ADAM: Layer 2 -> dw_min:9.9986e-01  dw_max:1.0001e+00 lr:1.0000e-04
2023-04-02 20:34:02,505 ADAM: Layer 3 -> dw_min:9.9993e-01  dw_max:1.0001e+00 lr:1.0000e-04
2023-04-02 20:34:02,574 			Learning rate: weights:   1.000e-04    
2023-04-02 20:34:02,574 			Last test performance: 98.91%
2023-04-02 20:34:02,574 ----------------
2023-04-02 20:34:05,365   53  => 101   		Training 486 pattern with 99.79% 	Forward time: 	 2.69 sec
2023-04-02 20:34:05,365 			Loss:    1.029e-02    			Backward time: 	 0.09 sec 
2023-04-02 20:34:05,366 ADAM: Layer 0 -> dw_min:9.9998e-01  dw_max:1.0000e+00 lr:1.0000e-04
2023-04-02 20:34:05,366 ADAM: Layer 1 -> dw_min:9.9994e-01  dw_max:1.0001e+00 lr:1.0000e-04
2023-04-02 20:34:05,366 ADAM: Layer 2 -> dw_min:9.9987e-01  dw_max:1.0002e+00 lr:1.0000e-04
2023-04-02 20:34:05,366 ADAM: Layer 3 -> dw_min:9.9991e-01  dw_max:1.0001e+00 lr:1.0000e-04
2023-04-02 20:34:05,437 			Learning rate: weights:   1.000e-04    
2023-04-02 20:34:05,437 			Last test performance: 98.91%
2023-04-02 20:34:05,437 ----------------
2023-04-02 20:34:08,225   53  => 102   		Training 486 pattern with 99.79% 	Forward time: 	 2.69 sec
2023-04-02 20:34:08,225 			Loss:    2.807e-03    			Backward time: 	 0.09 sec 
2023-04-02 20:34:08,225 ADAM: Layer 0 -> dw_min:9.9998e-01  dw_max:1.0000e+00 lr:1.0000e-04
2023-04-02 20:34:08,225 ADAM: Layer 1 -> dw_min:9.9987e-01  dw_max:1.0001e+00 lr:1.0000e-04
2023-04-02 20:34:08,225 ADAM: Layer 2 -> dw_min:9.9988e-01  dw_max:1.0001e+00 lr:1.0000e-04
2023-04-02 20:34:08,226 ADAM: Layer 3 -> dw_min:9.9992e-01  dw_max:1.0001e+00 lr:1.0000e-04
2023-04-02 20:34:08,313 			Learning rate: weights:   1.000e-04    
2023-04-02 20:34:08,313 			Last test performance: 98.91%
2023-04-02 20:34:08,313 ----------------
2023-04-02 20:34:11,120   53  => 103   		Training 486 pattern with 100.00% 	Forward time: 	 2.71 sec
2023-04-02 20:34:11,121 			Loss:    2.228e-03    			Backward time: 	 0.09 sec 
2023-04-02 20:34:11,121 ADAM: Layer 0 -> dw_min:9.9998e-01  dw_max:1.0000e+00 lr:1.0000e-04
2023-04-02 20:34:11,121 ADAM: Layer 1 -> dw_min:9.9988e-01  dw_max:1.0001e+00 lr:1.0000e-04
2023-04-02 20:34:11,121 ADAM: Layer 2 -> dw_min:9.9989e-01  dw_max:1.0001e+00 lr:1.0000e-04
2023-04-02 20:34:11,121 ADAM: Layer 3 -> dw_min:9.9993e-01  dw_max:1.0001e+00 lr:1.0000e-04
2023-04-02 20:34:11,185 			Learning rate: weights:   1.000e-04    
2023-04-02 20:34:11,185 			Last test performance: 98.91%
2023-04-02 20:34:11,185 ----------------
2023-04-02 20:34:13,989   53  => 104   		Training 486 pattern with 99.79% 	Forward time: 	 2.70 sec
2023-04-02 20:34:13,989 			Loss:    9.547e-03    			Backward time: 	 0.09 sec 
2023-04-02 20:34:13,989 ADAM: Layer 0 -> dw_min:9.9998e-01  dw_max:1.0000e+00 lr:1.0000e-04
2023-04-02 20:34:13,989 ADAM: Layer 1 -> dw_min:9.9990e-01  dw_max:1.0001e+00 lr:1.0000e-04
2023-04-02 20:34:13,989 ADAM: Layer 2 -> dw_min:9.9990e-01  dw_max:1.0001e+00 lr:1.0000e-04
2023-04-02 20:34:13,989 ADAM: Layer 3 -> dw_min:9.9994e-01  dw_max:1.0000e+00 lr:1.0000e-04
2023-04-02 20:34:14,005 			Learning rate: weights:   1.000e-04    
2023-04-02 20:34:14,005 			Last test performance: 98.91%
2023-04-02 20:34:14,005 ----------------
2023-04-02 20:34:16,838   53  => 105   		Training 486 pattern with 99.79% 	Forward time: 	 2.73 sec
2023-04-02 20:34:16,839 			Loss:    3.695e-03    			Backward time: 	 0.09 sec 
2023-04-02 20:34:16,839 ADAM: Layer 0 -> dw_min:9.9998e-01  dw_max:1.0000e+00 lr:1.0000e-04
2023-04-02 20:34:16,839 ADAM: Layer 1 -> dw_min:9.9991e-01  dw_max:1.0001e+00 lr:1.0000e-04
2023-04-02 20:34:16,839 ADAM: Layer 2 -> dw_min:9.9991e-01  dw_max:1.0001e+00 lr:1.0000e-04
2023-04-02 20:34:16,839 ADAM: Layer 3 -> dw_min:9.9994e-01  dw_max:1.0001e+00 lr:1.0000e-04
2023-04-02 20:34:16,910 			Learning rate: weights:   1.000e-04    
2023-04-02 20:34:16,910 			Last test performance: 98.91%
2023-04-02 20:34:16,910 ----------------
2023-04-02 20:34:19,692   53  => 106   		Training 486 pattern with 99.79% 	Forward time: 	 2.68 sec
2023-04-02 20:34:19,692 			Loss:    3.732e-03    			Backward time: 	 0.09 sec 
2023-04-02 20:34:19,692 ADAM: Layer 0 -> dw_min:9.9998e-01  dw_max:1.0000e+00 lr:1.0000e-04
2023-04-02 20:34:19,692 ADAM: Layer 1 -> dw_min:9.9991e-01  dw_max:1.0001e+00 lr:1.0000e-04
2023-04-02 20:34:19,692 ADAM: Layer 2 -> dw_min:9.9990e-01  dw_max:1.0001e+00 lr:1.0000e-04
2023-04-02 20:34:19,692 ADAM: Layer 3 -> dw_min:9.9995e-01  dw_max:1.0000e+00 lr:1.0000e-04
2023-04-02 20:34:19,708 			Learning rate: weights:   1.000e-04    
2023-04-02 20:34:19,708 			Last test performance: 98.91%
2023-04-02 20:34:19,708 ----------------
2023-04-02 20:34:22,493   53  => 107   		Training 486 pattern with 99.58% 	Forward time: 	 2.69 sec
2023-04-02 20:34:22,493 			Loss:    6.660e-03    			Backward time: 	 0.09 sec 
2023-04-02 20:34:22,493 ADAM: Layer 0 -> dw_min:9.9998e-01  dw_max:1.0000e+00 lr:1.0000e-04
2023-04-02 20:34:22,493 ADAM: Layer 1 -> dw_min:9.9992e-01  dw_max:1.0001e+00 lr:1.0000e-04
2023-04-02 20:34:22,493 ADAM: Layer 2 -> dw_min:9.9989e-01  dw_max:1.0001e+00 lr:1.0000e-04
2023-04-02 20:34:22,493 ADAM: Layer 3 -> dw_min:9.9995e-01  dw_max:1.0000e+00 lr:1.0000e-04
2023-04-02 20:34:22,544 			Learning rate: weights:   1.000e-04    
2023-04-02 20:34:22,544 			Last test performance: 98.91%
2023-04-02 20:34:22,544 ----------------
2023-04-02 20:34:25,296   53  => 108   		Training 486 pattern with 99.79% 	Forward time: 	 2.65 sec
2023-04-02 20:34:25,296 			Loss:    5.812e-03    			Backward time: 	 0.09 sec 
2023-04-02 20:34:25,296 ADAM: Layer 0 -> dw_min:9.9998e-01  dw_max:1.0000e+00 lr:1.0000e-04
2023-04-02 20:34:25,296 ADAM: Layer 1 -> dw_min:9.9993e-01  dw_max:1.0001e+00 lr:1.0000e-04
2023-04-02 20:34:25,296 ADAM: Layer 2 -> dw_min:9.9985e-01  dw_max:1.0001e+00 lr:1.0000e-04
2023-04-02 20:34:25,296 ADAM: Layer 3 -> dw_min:9.9996e-01  dw_max:1.0000e+00 lr:1.0000e-04
2023-04-02 20:34:25,313 			Learning rate: weights:   1.000e-04    
2023-04-02 20:34:25,313 			Last test performance: 98.91%
2023-04-02 20:34:25,313 ----------------
2023-04-02 20:34:28,090   53  => 109   		Training 486 pattern with 99.79% 	Forward time: 	 2.68 sec
2023-04-02 20:34:28,090 			Loss:    2.846e-03    			Backward time: 	 0.09 sec 
2023-04-02 20:34:28,090 ADAM: Layer 0 -> dw_min:9.9998e-01  dw_max:1.0000e+00 lr:1.0000e-04
2023-04-02 20:34:28,090 ADAM: Layer 1 -> dw_min:9.9993e-01  dw_max:1.0001e+00 lr:1.0000e-04
2023-04-02 20:34:28,091 ADAM: Layer 2 -> dw_min:9.9986e-01  dw_max:1.0001e+00 lr:1.0000e-04
2023-04-02 20:34:28,091 ADAM: Layer 3 -> dw_min:9.9996e-01  dw_max:1.0001e+00 lr:1.0000e-04
2023-04-02 20:34:28,181 			Learning rate: weights:   1.000e-04    
2023-04-02 20:34:28,181 			Last test performance: 98.91%
2023-04-02 20:34:28,181 ----------------
2023-04-02 20:34:30,972   53  => 110   		Training 486 pattern with 100.00% 	Forward time: 	 2.69 sec
2023-04-02 20:34:30,972 			Loss:    2.101e-03    			Backward time: 	 0.09 sec 
2023-04-02 20:34:30,973 ADAM: Layer 0 -> dw_min:9.9999e-01  dw_max:1.0000e+00 lr:1.0000e-04
2023-04-02 20:34:30,973 ADAM: Layer 1 -> dw_min:9.9994e-01  dw_max:1.0001e+00 lr:1.0000e-04
2023-04-02 20:34:30,973 ADAM: Layer 2 -> dw_min:9.9988e-01  dw_max:1.0001e+00 lr:1.0000e-04
2023-04-02 20:34:30,973 ADAM: Layer 3 -> dw_min:9.9997e-01  dw_max:1.0000e+00 lr:1.0000e-04
2023-04-02 20:34:31,045 			Learning rate: weights:   1.000e-04    
2023-04-02 20:34:31,045 			Last test performance: 98.91%
2023-04-02 20:34:31,045 ----------------
2023-04-02 20:34:33,855   53  => 111   		Training 486 pattern with 99.79% 	Forward time: 	 2.71 sec
2023-04-02 20:34:33,855 			Loss:    3.934e-03    			Backward time: 	 0.09 sec 
2023-04-02 20:34:33,855 ADAM: Layer 0 -> dw_min:9.9998e-01  dw_max:1.0000e+00 lr:1.0000e-04
2023-04-02 20:34:33,856 ADAM: Layer 1 -> dw_min:9.9994e-01  dw_max:1.0001e+00 lr:1.0000e-04
2023-04-02 20:34:33,856 ADAM: Layer 2 -> dw_min:9.9988e-01  dw_max:1.0001e+00 lr:1.0000e-04
2023-04-02 20:34:33,856 ADAM: Layer 3 -> dw_min:9.9997e-01  dw_max:1.0000e+00 lr:1.0000e-04
2023-04-02 20:34:33,988 			Learning rate: weights:   1.000e-04    
2023-04-02 20:34:33,988 			Last test performance: 98.91%
2023-04-02 20:34:33,988 ----------------
2023-04-02 20:34:36,748   53  => 112   		Training 486 pattern with 100.00% 	Forward time: 	 2.66 sec
2023-04-02 20:34:36,748 			Loss:    3.022e-03    			Backward time: 	 0.09 sec 
2023-04-02 20:34:36,749 ADAM: Layer 0 -> dw_min:9.9998e-01  dw_max:1.0000e+00 lr:1.0000e-04
2023-04-02 20:34:36,749 ADAM: Layer 1 -> dw_min:9.9995e-01  dw_max:1.0001e+00 lr:1.0000e-04
2023-04-02 20:34:36,749 ADAM: Layer 2 -> dw_min:9.9985e-01  dw_max:1.0001e+00 lr:1.0000e-04
2023-04-02 20:34:36,749 ADAM: Layer 3 -> dw_min:9.9996e-01  dw_max:1.0000e+00 lr:1.0000e-04
2023-04-02 20:34:36,795 			Learning rate: weights:   1.000e-04    
2023-04-02 20:34:36,795 			Last test performance: 98.91%
2023-04-02 20:34:36,795 ----------------
2023-04-02 20:34:39,572   53  => 113   		Training 486 pattern with 100.00% 	Forward time: 	 2.68 sec
2023-04-02 20:34:39,572 			Loss:    2.240e-03    			Backward time: 	 0.09 sec 
2023-04-02 20:34:39,572 ADAM: Layer 0 -> dw_min:9.9998e-01  dw_max:1.0000e+00 lr:1.0000e-04
2023-04-02 20:34:39,572 ADAM: Layer 1 -> dw_min:9.9992e-01  dw_max:1.0001e+00 lr:1.0000e-04
2023-04-02 20:34:39,572 ADAM: Layer 2 -> dw_min:9.9986e-01  dw_max:1.0001e+00 lr:1.0000e-04
2023-04-02 20:34:39,572 ADAM: Layer 3 -> dw_min:9.9997e-01  dw_max:1.0000e+00 lr:1.0000e-04
2023-04-02 20:34:39,650 			Learning rate: weights:   1.000e-04    
2023-04-02 20:34:39,650 			Last test performance: 98.91%
2023-04-02 20:34:39,650 ----------------
2023-04-02 20:34:42,489   53  => 114   		Training 486 pattern with 99.58% 	Forward time: 	 2.74 sec
2023-04-02 20:34:42,489 			Loss:    4.386e-03    			Backward time: 	 0.09 sec 
2023-04-02 20:34:42,489 ADAM: Layer 0 -> dw_min:9.9998e-01  dw_max:1.0000e+00 lr:1.0000e-04
2023-04-02 20:34:42,489 ADAM: Layer 1 -> dw_min:9.9992e-01  dw_max:1.0001e+00 lr:1.0000e-04
2023-04-02 20:34:42,490 ADAM: Layer 2 -> dw_min:9.9987e-01  dw_max:1.0001e+00 lr:1.0000e-04
2023-04-02 20:34:42,490 ADAM: Layer 3 -> dw_min:9.9993e-01  dw_max:1.0000e+00 lr:1.0000e-04
2023-04-02 20:34:42,571 			Learning rate: weights:   1.000e-04    
2023-04-02 20:34:42,571 			Last test performance: 98.91%
2023-04-02 20:34:42,571 ----------------
2023-04-02 20:34:45,357   53  => 115   		Training 486 pattern with 99.79% 	Forward time: 	 2.69 sec
2023-04-02 20:34:45,357 			Loss:    9.664e-03    			Backward time: 	 0.09 sec 
2023-04-02 20:34:45,357 ADAM: Layer 0 -> dw_min:9.9998e-01  dw_max:1.0000e+00 lr:1.0000e-04
2023-04-02 20:34:45,358 ADAM: Layer 1 -> dw_min:9.9993e-01  dw_max:1.0001e+00 lr:1.0000e-04
2023-04-02 20:34:45,358 ADAM: Layer 2 -> dw_min:9.9989e-01  dw_max:1.0001e+00 lr:1.0000e-04
2023-04-02 20:34:45,358 ADAM: Layer 3 -> dw_min:9.9994e-01  dw_max:1.0000e+00 lr:1.0000e-04
2023-04-02 20:34:45,429 			Learning rate: weights:   1.000e-04    
2023-04-02 20:34:45,429 			Last test performance: 98.91%
2023-04-02 20:34:45,429 ----------------
2023-04-02 20:34:48,219   53  => 116   		Training 486 pattern with 99.79% 	Forward time: 	 2.69 sec
2023-04-02 20:34:48,219 			Loss:    1.518e-02    			Backward time: 	 0.09 sec 
2023-04-02 20:34:48,219 ADAM: Layer 0 -> dw_min:9.9998e-01  dw_max:1.0000e+00 lr:1.0000e-04
2023-04-02 20:34:48,220 ADAM: Layer 1 -> dw_min:9.9994e-01  dw_max:1.0001e+00 lr:1.0000e-04
2023-04-02 20:34:48,220 ADAM: Layer 2 -> dw_min:9.9990e-01  dw_max:1.0001e+00 lr:1.0000e-04
2023-04-02 20:34:48,220 ADAM: Layer 3 -> dw_min:9.9993e-01  dw_max:1.0000e+00 lr:1.0000e-04
2023-04-02 20:34:48,317 			Learning rate: weights:   1.000e-04    
2023-04-02 20:34:48,317 			Last test performance: 98.91%
2023-04-02 20:34:48,317 ----------------
2023-04-02 20:34:51,090   53  => 117   		Training 486 pattern with 99.79% 	Forward time: 	 2.67 sec
2023-04-02 20:34:51,090 			Loss:    4.218e-03    			Backward time: 	 0.09 sec 
2023-04-02 20:34:51,090 ADAM: Layer 0 -> dw_min:9.9998e-01  dw_max:1.0000e+00 lr:1.0000e-04
2023-04-02 20:34:51,090 ADAM: Layer 1 -> dw_min:9.9994e-01  dw_max:1.0001e+00 lr:1.0000e-04
2023-04-02 20:34:51,090 ADAM: Layer 2 -> dw_min:9.9990e-01  dw_max:1.0002e+00 lr:1.0000e-04
2023-04-02 20:34:51,091 ADAM: Layer 3 -> dw_min:9.9993e-01  dw_max:1.0000e+00 lr:1.0000e-04
2023-04-02 20:34:51,161 			Learning rate: weights:   1.000e-04    
2023-04-02 20:34:51,161 			Last test performance: 98.91%
2023-04-02 20:34:51,161 ----------------
2023-04-02 20:34:54,003   53  => 118   		Training 486 pattern with 100.00% 	Forward time: 	 2.74 sec
2023-04-02 20:34:54,004 			Loss:    1.499e-03    			Backward time: 	 0.09 sec 
2023-04-02 20:34:54,004 ADAM: Layer 0 -> dw_min:9.9998e-01  dw_max:1.0000e+00 lr:1.0000e-04
2023-04-02 20:34:54,004 ADAM: Layer 1 -> dw_min:9.9995e-01  dw_max:1.0000e+00 lr:1.0000e-04
2023-04-02 20:34:54,004 ADAM: Layer 2 -> dw_min:9.9991e-01  dw_max:1.0001e+00 lr:1.0000e-04
2023-04-02 20:34:54,004 ADAM: Layer 3 -> dw_min:9.9994e-01  dw_max:1.0000e+00 lr:1.0000e-04
2023-04-02 20:34:54,019 			Learning rate: weights:   1.000e-04    
2023-04-02 20:34:54,019 			Last test performance: 98.91%
2023-04-02 20:34:54,019 ----------------
2023-04-02 20:34:56,791   53  => 119   		Training 486 pattern with 100.00% 	Forward time: 	 2.67 sec
2023-04-02 20:34:56,791 			Loss:    8.705e-04    			Backward time: 	 0.09 sec 
2023-04-02 20:34:56,791 ADAM: Layer 0 -> dw_min:9.9999e-01  dw_max:1.0000e+00 lr:1.0000e-04
2023-04-02 20:34:56,792 ADAM: Layer 1 -> dw_min:9.9995e-01  dw_max:1.0000e+00 lr:1.0000e-04
2023-04-02 20:34:56,792 ADAM: Layer 2 -> dw_min:9.9992e-01  dw_max:1.0001e+00 lr:1.0000e-04
2023-04-02 20:34:56,792 ADAM: Layer 3 -> dw_min:9.9995e-01  dw_max:1.0000e+00 lr:1.0000e-04
2023-04-02 20:34:56,888 			Learning rate: weights:   1.000e-04    
2023-04-02 20:34:56,888 			Last test performance: 98.91%
2023-04-02 20:34:56,888 ----------------
2023-04-02 20:34:59,643   53  => 120   		Training 486 pattern with 100.00% 	Forward time: 	 2.66 sec
2023-04-02 20:34:59,643 			Loss:    2.971e-03    			Backward time: 	 0.09 sec 
2023-04-02 20:34:59,644 ADAM: Layer 0 -> dw_min:9.9999e-01  dw_max:1.0000e+00 lr:1.0000e-04
2023-04-02 20:34:59,644 ADAM: Layer 1 -> dw_min:9.9992e-01  dw_max:1.0001e+00 lr:1.0000e-04
2023-04-02 20:34:59,644 ADAM: Layer 2 -> dw_min:9.9988e-01  dw_max:1.0001e+00 lr:1.0000e-04
2023-04-02 20:34:59,644 ADAM: Layer 3 -> dw_min:9.9994e-01  dw_max:1.0001e+00 lr:1.0000e-04
2023-04-02 20:34:59,661 			Learning rate: weights:   1.000e-04    
2023-04-02 20:34:59,661 			Last test performance: 98.91%
2023-04-02 20:34:59,661 ----------------
2023-04-02 20:35:02,483   53  => 121   		Training 486 pattern with 99.79% 	Forward time: 	 2.72 sec
2023-04-02 20:35:02,483 			Loss:    7.695e-03    			Backward time: 	 0.09 sec 
2023-04-02 20:35:02,483 ADAM: Layer 0 -> dw_min:9.9998e-01  dw_max:1.0000e+00 lr:1.0000e-04
2023-04-02 20:35:02,483 ADAM: Layer 1 -> dw_min:9.9992e-01  dw_max:1.0001e+00 lr:1.0000e-04
2023-04-02 20:35:02,483 ADAM: Layer 2 -> dw_min:9.9987e-01  dw_max:1.0001e+00 lr:1.0000e-04
2023-04-02 20:35:02,484 ADAM: Layer 3 -> dw_min:9.9989e-01  dw_max:1.0001e+00 lr:1.0000e-04
2023-04-02 20:35:02,554 			Learning rate: weights:   1.000e-04    
2023-04-02 20:35:02,554 			Last test performance: 98.91%
2023-04-02 20:35:02,554 ----------------
2023-04-02 20:35:05,340   53  => 122   		Training 486 pattern with 100.00% 	Forward time: 	 2.69 sec
2023-04-02 20:35:05,340 			Loss:    1.159e-03    			Backward time: 	 0.09 sec 
2023-04-02 20:35:05,341 ADAM: Layer 0 -> dw_min:9.9998e-01  dw_max:1.0000e+00 lr:1.0000e-04
2023-04-02 20:35:05,341 ADAM: Layer 1 -> dw_min:9.9992e-01  dw_max:1.0001e+00 lr:1.0000e-04
2023-04-02 20:35:05,341 ADAM: Layer 2 -> dw_min:9.9988e-01  dw_max:1.0001e+00 lr:1.0000e-04
2023-04-02 20:35:05,341 ADAM: Layer 3 -> dw_min:9.9990e-01  dw_max:1.0001e+00 lr:1.0000e-04
2023-04-02 20:35:05,362 			Learning rate: weights:   1.000e-04    
2023-04-02 20:35:05,362 			Last test performance: 98.91%
2023-04-02 20:35:05,362 ----------------
2023-04-02 20:35:08,154   53  => 123   		Training 486 pattern with 99.79% 	Forward time: 	 2.69 sec
2023-04-02 20:35:08,154 			Loss:    3.848e-03    			Backward time: 	 0.09 sec 
2023-04-02 20:35:08,154 ADAM: Layer 0 -> dw_min:9.9998e-01  dw_max:1.0000e+00 lr:1.0000e-04
2023-04-02 20:35:08,154 ADAM: Layer 1 -> dw_min:9.9992e-01  dw_max:1.0001e+00 lr:1.0000e-04
2023-04-02 20:35:08,155 ADAM: Layer 2 -> dw_min:9.9988e-01  dw_max:1.0001e+00 lr:1.0000e-04
2023-04-02 20:35:08,155 ADAM: Layer 3 -> dw_min:9.9991e-01  dw_max:1.0001e+00 lr:1.0000e-04
2023-04-02 20:35:08,169 			Learning rate: weights:   1.000e-04    
2023-04-02 20:35:08,169 			Last test performance: 98.91%
2023-04-02 20:35:08,169 ----------------
2023-04-02 20:35:10,977   53  => 124   		Training 486 pattern with 100.00% 	Forward time: 	 2.71 sec
2023-04-02 20:35:10,977 			Loss:    1.311e-03    			Backward time: 	 0.09 sec 
2023-04-02 20:35:10,977 ADAM: Layer 0 -> dw_min:9.9998e-01  dw_max:1.0000e+00 lr:1.0000e-04
2023-04-02 20:35:10,978 ADAM: Layer 1 -> dw_min:9.9993e-01  dw_max:1.0001e+00 lr:1.0000e-04
2023-04-02 20:35:10,978 ADAM: Layer 2 -> dw_min:9.9989e-01  dw_max:1.0001e+00 lr:1.0000e-04
2023-04-02 20:35:10,978 ADAM: Layer 3 -> dw_min:9.9992e-01  dw_max:1.0001e+00 lr:1.0000e-04
2023-04-02 20:35:10,995 
2023-04-02 20:35:10,995 Testing:
2023-04-02 20:35:11,126 		24 of 10000 with 95.83% 	 Time used:  0.13 sec
2023-04-02 20:35:11,259 		48 of 10000 with 97.92% 	 Time used:  0.13 sec
2023-04-02 20:35:11,390 		72 of 10000 with 98.61% 	 Time used:  0.13 sec
2023-04-02 20:35:11,524 		96 of 10000 with 98.96% 	 Time used:  0.13 sec
2023-04-02 20:35:11,660 		120 of 10000 with 99.17% 	 Time used:  0.14 sec
2023-04-02 20:35:11,799 		144 of 10000 with 97.92% 	 Time used:  0.14 sec
2023-04-02 20:35:11,938 		168 of 10000 with 98.21% 	 Time used:  0.14 sec
2023-04-02 20:35:12,070 		192 of 10000 with 98.44% 	 Time used:  0.13 sec
2023-04-02 20:35:12,208 		216 of 10000 with 98.15% 	 Time used:  0.14 sec
2023-04-02 20:35:12,344 		240 of 10000 with 97.92% 	 Time used:  0.14 sec
2023-04-02 20:35:12,477 		264 of 10000 with 98.11% 	 Time used:  0.13 sec
2023-04-02 20:35:12,605 		288 of 10000 with 98.26% 	 Time used:  0.13 sec
2023-04-02 20:35:12,738 		312 of 10000 with 98.08% 	 Time used:  0.13 sec
2023-04-02 20:35:12,874 		336 of 10000 with 98.21% 	 Time used:  0.14 sec
2023-04-02 20:35:13,007 		360 of 10000 with 98.33% 	 Time used:  0.13 sec
2023-04-02 20:35:13,144 		384 of 10000 with 98.44% 	 Time used:  0.14 sec
2023-04-02 20:35:13,277 		408 of 10000 with 98.53% 	 Time used:  0.13 sec
2023-04-02 20:35:13,409 		432 of 10000 with 98.61% 	 Time used:  0.13 sec
2023-04-02 20:35:13,543 		456 of 10000 with 98.25% 	 Time used:  0.13 sec
2023-04-02 20:35:13,682 		480 of 10000 with 98.33% 	 Time used:  0.14 sec
2023-04-02 20:35:13,812 		504 of 10000 with 98.21% 	 Time used:  0.13 sec
2023-04-02 20:35:13,948 		528 of 10000 with 98.11% 	 Time used:  0.14 sec
2023-04-02 20:35:14,078 		552 of 10000 with 98.19% 	 Time used:  0.13 sec
2023-04-02 20:35:14,211 		576 of 10000 with 98.09% 	 Time used:  0.13 sec
2023-04-02 20:35:14,346 		600 of 10000 with 98.17% 	 Time used:  0.13 sec
2023-04-02 20:35:14,487 		624 of 10000 with 98.24% 	 Time used:  0.14 sec
2023-04-02 20:35:14,620 		648 of 10000 with 98.30% 	 Time used:  0.13 sec
2023-04-02 20:35:14,764 		672 of 10000 with 98.36% 	 Time used:  0.14 sec
2023-04-02 20:35:14,910 		696 of 10000 with 98.28% 	 Time used:  0.15 sec
2023-04-02 20:35:15,047 		720 of 10000 with 98.33% 	 Time used:  0.14 sec
2023-04-02 20:35:15,181 		744 of 10000 with 98.39% 	 Time used:  0.13 sec
2023-04-02 20:35:15,319 		768 of 10000 with 98.44% 	 Time used:  0.14 sec
2023-04-02 20:35:15,450 		792 of 10000 with 98.48% 	 Time used:  0.13 sec
2023-04-02 20:35:15,579 		816 of 10000 with 98.53% 	 Time used:  0.13 sec
2023-04-02 20:35:15,713 		840 of 10000 with 98.57% 	 Time used:  0.13 sec
2023-04-02 20:35:15,854 		864 of 10000 with 98.50% 	 Time used:  0.14 sec
2023-04-02 20:35:15,987 		888 of 10000 with 98.42% 	 Time used:  0.13 sec
2023-04-02 20:35:16,120 		912 of 10000 with 98.36% 	 Time used:  0.13 sec
2023-04-02 20:35:16,257 		936 of 10000 with 98.40% 	 Time used:  0.14 sec
2023-04-02 20:35:16,388 		960 of 10000 with 98.44% 	 Time used:  0.13 sec
2023-04-02 20:35:16,525 		984 of 10000 with 98.48% 	 Time used:  0.14 sec
2023-04-02 20:35:16,661 		1008 of 10000 with 98.51% 	 Time used:  0.14 sec
2023-04-02 20:35:16,793 		1032 of 10000 with 98.55% 	 Time used:  0.13 sec
2023-04-02 20:35:16,924 		1056 of 10000 with 98.58% 	 Time used:  0.13 sec
2023-04-02 20:35:17,054 		1080 of 10000 with 98.52% 	 Time used:  0.13 sec
2023-04-02 20:35:17,194 		1104 of 10000 with 98.55% 	 Time used:  0.14 sec
2023-04-02 20:35:17,331 		1128 of 10000 with 98.58% 	 Time used:  0.14 sec
2023-04-02 20:35:17,465 		1152 of 10000 with 98.61% 	 Time used:  0.13 sec
2023-04-02 20:35:17,601 		1176 of 10000 with 98.64% 	 Time used:  0.14 sec
2023-04-02 20:35:17,738 		1200 of 10000 with 98.67% 	 Time used:  0.14 sec
2023-04-02 20:35:17,873 		1224 of 10000 with 98.69% 	 Time used:  0.13 sec
2023-04-02 20:35:18,011 		1248 of 10000 with 98.72% 	 Time used:  0.14 sec
2023-04-02 20:35:18,146 		1272 of 10000 with 98.74% 	 Time used:  0.13 sec
2023-04-02 20:35:18,281 		1296 of 10000 with 98.69% 	 Time used:  0.14 sec
2023-04-02 20:35:18,418 		1320 of 10000 with 98.71% 	 Time used:  0.14 sec
2023-04-02 20:35:18,556 		1344 of 10000 with 98.74% 	 Time used:  0.14 sec
2023-04-02 20:35:18,689 		1368 of 10000 with 98.76% 	 Time used:  0.13 sec
2023-04-02 20:35:18,830 		1392 of 10000 with 98.78% 	 Time used:  0.14 sec
2023-04-02 20:35:18,955 		1416 of 10000 with 98.80% 	 Time used:  0.13 sec
2023-04-02 20:35:19,089 		1440 of 10000 with 98.82% 	 Time used:  0.13 sec
2023-04-02 20:35:19,236 		1464 of 10000 with 98.84% 	 Time used:  0.15 sec
2023-04-02 20:35:19,373 		1488 of 10000 with 98.79% 	 Time used:  0.14 sec
2023-04-02 20:35:19,512 		1512 of 10000 with 98.81% 	 Time used:  0.14 sec
2023-04-02 20:35:19,648 		1536 of 10000 with 98.83% 	 Time used:  0.14 sec
2023-04-02 20:35:19,782 		1560 of 10000 with 98.85% 	 Time used:  0.13 sec
2023-04-02 20:35:19,922 		1584 of 10000 with 98.80% 	 Time used:  0.14 sec
2023-04-02 20:35:20,055 		1608 of 10000 with 98.82% 	 Time used:  0.13 sec
2023-04-02 20:35:20,188 		1632 of 10000 with 98.77% 	 Time used:  0.13 sec
2023-04-02 20:35:20,319 		1656 of 10000 with 98.79% 	 Time used:  0.13 sec
2023-04-02 20:35:20,454 		1680 of 10000 with 98.81% 	 Time used:  0.13 sec
2023-04-02 20:35:20,582 		1704 of 10000 with 98.83% 	 Time used:  0.13 sec
2023-04-02 20:35:20,720 		1728 of 10000 with 98.78% 	 Time used:  0.14 sec
2023-04-02 20:35:20,851 		1752 of 10000 with 98.69% 	 Time used:  0.13 sec
2023-04-02 20:35:20,986 		1776 of 10000 with 98.70% 	 Time used:  0.13 sec
2023-04-02 20:35:21,124 		1800 of 10000 with 98.72% 	 Time used:  0.14 sec
2023-04-02 20:35:21,254 		1824 of 10000 with 98.68% 	 Time used:  0.13 sec
2023-04-02 20:35:21,387 		1848 of 10000 with 98.65% 	 Time used:  0.13 sec
2023-04-02 20:35:21,515 		1872 of 10000 with 98.66% 	 Time used:  0.13 sec
2023-04-02 20:35:21,644 		1896 of 10000 with 98.68% 	 Time used:  0.13 sec
2023-04-02 20:35:21,779 		1920 of 10000 with 98.70% 	 Time used:  0.13 sec
2023-04-02 20:35:21,911 		1944 of 10000 with 98.71% 	 Time used:  0.13 sec
2023-04-02 20:35:22,046 		1968 of 10000 with 98.73% 	 Time used:  0.13 sec
2023-04-02 20:35:22,178 		1992 of 10000 with 98.74% 	 Time used:  0.13 sec
2023-04-02 20:35:22,314 		2016 of 10000 with 98.76% 	 Time used:  0.14 sec
2023-04-02 20:35:22,448 		2040 of 10000 with 98.77% 	 Time used:  0.13 sec
2023-04-02 20:35:22,576 		2064 of 10000 with 98.79% 	 Time used:  0.13 sec
2023-04-02 20:35:22,713 		2088 of 10000 with 98.75% 	 Time used:  0.14 sec
2023-04-02 20:35:22,848 		2112 of 10000 with 98.77% 	 Time used:  0.13 sec
2023-04-02 20:35:22,985 		2136 of 10000 with 98.78% 	 Time used:  0.14 sec
2023-04-02 20:35:23,120 		2160 of 10000 with 98.80% 	 Time used:  0.14 sec
2023-04-02 20:35:23,253 		2184 of 10000 with 98.81% 	 Time used:  0.13 sec
2023-04-02 20:35:23,390 		2208 of 10000 with 98.82% 	 Time used:  0.14 sec
2023-04-02 20:35:23,528 		2232 of 10000 with 98.84% 	 Time used:  0.14 sec
2023-04-02 20:35:23,662 		2256 of 10000 with 98.80% 	 Time used:  0.13 sec
2023-04-02 20:35:23,792 		2280 of 10000 with 98.82% 	 Time used:  0.13 sec
2023-04-02 20:35:23,925 		2304 of 10000 with 98.83% 	 Time used:  0.13 sec
2023-04-02 20:35:24,059 		2328 of 10000 with 98.84% 	 Time used:  0.13 sec
2023-04-02 20:35:24,190 		2352 of 10000 with 98.85% 	 Time used:  0.13 sec
2023-04-02 20:35:24,326 		2376 of 10000 with 98.86% 	 Time used:  0.14 sec
2023-04-02 20:35:24,457 		2400 of 10000 with 98.88% 	 Time used:  0.13 sec
2023-04-02 20:35:24,591 		2424 of 10000 with 98.84% 	 Time used:  0.13 sec
2023-04-02 20:35:24,726 		2448 of 10000 with 98.86% 	 Time used:  0.14 sec
2023-04-02 20:35:24,857 		2472 of 10000 with 98.87% 	 Time used:  0.13 sec
2023-04-02 20:35:24,990 		2496 of 10000 with 98.88% 	 Time used:  0.13 sec
2023-04-02 20:35:25,125 		2520 of 10000 with 98.89% 	 Time used:  0.13 sec
2023-04-02 20:35:25,255 		2544 of 10000 with 98.90% 	 Time used:  0.13 sec
2023-04-02 20:35:25,395 		2568 of 10000 with 98.87% 	 Time used:  0.14 sec
2023-04-02 20:35:25,529 		2592 of 10000 with 98.84% 	 Time used:  0.13 sec
2023-04-02 20:35:25,673 		2616 of 10000 with 98.85% 	 Time used:  0.14 sec
2023-04-02 20:35:25,805 		2640 of 10000 with 98.86% 	 Time used:  0.13 sec
2023-04-02 20:35:25,937 		2664 of 10000 with 98.87% 	 Time used:  0.13 sec
2023-04-02 20:35:26,070 		2688 of 10000 with 98.88% 	 Time used:  0.13 sec
2023-04-02 20:35:26,204 		2712 of 10000 with 98.89% 	 Time used:  0.13 sec
2023-04-02 20:35:26,342 		2736 of 10000 with 98.90% 	 Time used:  0.14 sec
2023-04-02 20:35:26,477 		2760 of 10000 with 98.91% 	 Time used:  0.13 sec
2023-04-02 20:35:26,612 		2784 of 10000 with 98.92% 	 Time used:  0.13 sec
2023-04-02 20:35:26,739 		2808 of 10000 with 98.93% 	 Time used:  0.13 sec
2023-04-02 20:35:26,875 		2832 of 10000 with 98.94% 	 Time used:  0.14 sec
2023-04-02 20:35:27,004 		2856 of 10000 with 98.95% 	 Time used:  0.13 sec
2023-04-02 20:35:27,138 		2880 of 10000 with 98.96% 	 Time used:  0.13 sec
2023-04-02 20:35:27,274 		2904 of 10000 with 98.97% 	 Time used:  0.14 sec
2023-04-02 20:35:27,408 		2928 of 10000 with 98.98% 	 Time used:  0.13 sec
2023-04-02 20:35:27,542 		2952 of 10000 with 98.98% 	 Time used:  0.13 sec
2023-04-02 20:35:27,677 		2976 of 10000 with 98.99% 	 Time used:  0.13 sec
2023-04-02 20:35:27,808 		3000 of 10000 with 99.00% 	 Time used:  0.13 sec
2023-04-02 20:35:27,957 		3024 of 10000 with 99.01% 	 Time used:  0.15 sec
2023-04-02 20:35:28,089 		3048 of 10000 with 99.02% 	 Time used:  0.13 sec
2023-04-02 20:35:28,227 		3072 of 10000 with 99.02% 	 Time used:  0.14 sec
2023-04-02 20:35:28,365 		3096 of 10000 with 99.03% 	 Time used:  0.14 sec
2023-04-02 20:35:28,500 		3120 of 10000 with 99.04% 	 Time used:  0.13 sec
2023-04-02 20:35:28,636 		3144 of 10000 with 99.05% 	 Time used:  0.14 sec
2023-04-02 20:35:28,772 		3168 of 10000 with 99.02% 	 Time used:  0.14 sec
2023-04-02 20:35:28,912 		3192 of 10000 with 99.00% 	 Time used:  0.14 sec
2023-04-02 20:35:29,062 		3216 of 10000 with 99.00% 	 Time used:  0.15 sec
2023-04-02 20:35:29,198 		3240 of 10000 with 99.01% 	 Time used:  0.14 sec
2023-04-02 20:35:29,332 		3264 of 10000 with 99.02% 	 Time used:  0.13 sec
2023-04-02 20:35:29,465 		3288 of 10000 with 99.00% 	 Time used:  0.13 sec
2023-04-02 20:35:29,603 		3312 of 10000 with 99.00% 	 Time used:  0.14 sec
2023-04-02 20:35:29,740 		3336 of 10000 with 99.01% 	 Time used:  0.14 sec
2023-04-02 20:35:29,879 		3360 of 10000 with 99.02% 	 Time used:  0.14 sec
2023-04-02 20:35:30,017 		3384 of 10000 with 99.02% 	 Time used:  0.14 sec
2023-04-02 20:35:30,150 		3408 of 10000 with 99.03% 	 Time used:  0.13 sec
2023-04-02 20:35:30,288 		3432 of 10000 with 99.04% 	 Time used:  0.14 sec
2023-04-02 20:35:30,422 		3456 of 10000 with 99.02% 	 Time used:  0.13 sec
2023-04-02 20:35:30,557 		3480 of 10000 with 99.02% 	 Time used:  0.13 sec
2023-04-02 20:35:30,690 		3504 of 10000 with 99.03% 	 Time used:  0.13 sec
2023-04-02 20:35:30,821 		3528 of 10000 with 99.04% 	 Time used:  0.13 sec
2023-04-02 20:35:30,958 		3552 of 10000 with 99.04% 	 Time used:  0.14 sec
2023-04-02 20:35:31,089 		3576 of 10000 with 99.02% 	 Time used:  0.13 sec
2023-04-02 20:35:31,225 		3600 of 10000 with 99.03% 	 Time used:  0.14 sec
2023-04-02 20:35:31,362 		3624 of 10000 with 99.03% 	 Time used:  0.14 sec
2023-04-02 20:35:31,494 		3648 of 10000 with 99.04% 	 Time used:  0.13 sec
2023-04-02 20:35:31,636 		3672 of 10000 with 99.05% 	 Time used:  0.14 sec
2023-04-02 20:35:31,769 		3696 of 10000 with 99.03% 	 Time used:  0.13 sec
2023-04-02 20:35:31,907 		3720 of 10000 with 99.03% 	 Time used:  0.14 sec
2023-04-02 20:35:32,042 		3744 of 10000 with 99.04% 	 Time used:  0.13 sec
2023-04-02 20:35:32,174 		3768 of 10000 with 99.04% 	 Time used:  0.13 sec
2023-04-02 20:35:32,307 		3792 of 10000 with 99.05% 	 Time used:  0.13 sec
2023-04-02 20:35:32,438 		3816 of 10000 with 99.03% 	 Time used:  0.13 sec
2023-04-02 20:35:32,568 		3840 of 10000 with 99.04% 	 Time used:  0.13 sec
2023-04-02 20:35:32,706 		3864 of 10000 with 99.04% 	 Time used:  0.14 sec
2023-04-02 20:35:32,844 		3888 of 10000 with 99.05% 	 Time used:  0.14 sec
2023-04-02 20:35:32,977 		3912 of 10000 with 99.05% 	 Time used:  0.13 sec
2023-04-02 20:35:33,108 		3936 of 10000 with 99.06% 	 Time used:  0.13 sec
2023-04-02 20:35:33,240 		3960 of 10000 with 99.07% 	 Time used:  0.13 sec
2023-04-02 20:35:33,370 		3984 of 10000 with 99.07% 	 Time used:  0.13 sec
2023-04-02 20:35:33,499 		4008 of 10000 with 99.05% 	 Time used:  0.13 sec
2023-04-02 20:35:33,631 		4032 of 10000 with 99.06% 	 Time used:  0.13 sec
2023-04-02 20:35:33,765 		4056 of 10000 with 99.06% 	 Time used:  0.13 sec
2023-04-02 20:35:33,899 		4080 of 10000 with 99.07% 	 Time used:  0.13 sec
2023-04-02 20:35:34,030 		4104 of 10000 with 99.07% 	 Time used:  0.13 sec
2023-04-02 20:35:34,169 		4128 of 10000 with 99.08% 	 Time used:  0.14 sec
2023-04-02 20:35:34,302 		4152 of 10000 with 99.08% 	 Time used:  0.13 sec
2023-04-02 20:35:34,434 		4176 of 10000 with 99.07% 	 Time used:  0.13 sec
2023-04-02 20:35:34,565 		4200 of 10000 with 99.05% 	 Time used:  0.13 sec
2023-04-02 20:35:34,701 		4224 of 10000 with 99.05% 	 Time used:  0.14 sec
2023-04-02 20:35:34,839 		4248 of 10000 with 99.06% 	 Time used:  0.14 sec
2023-04-02 20:35:34,978 		4272 of 10000 with 99.04% 	 Time used:  0.14 sec
2023-04-02 20:35:35,115 		4296 of 10000 with 99.05% 	 Time used:  0.14 sec
2023-04-02 20:35:35,243 		4320 of 10000 with 99.05% 	 Time used:  0.13 sec
2023-04-02 20:35:35,379 		4344 of 10000 with 99.06% 	 Time used:  0.13 sec
2023-04-02 20:35:35,513 		4368 of 10000 with 99.04% 	 Time used:  0.13 sec
2023-04-02 20:35:35,649 		4392 of 10000 with 99.02% 	 Time used:  0.14 sec
2023-04-02 20:35:35,776 		4416 of 10000 with 99.03% 	 Time used:  0.13 sec
2023-04-02 20:35:35,913 		4440 of 10000 with 98.99% 	 Time used:  0.14 sec
2023-04-02 20:35:36,053 		4464 of 10000 with 98.99% 	 Time used:  0.14 sec
2023-04-02 20:35:36,188 		4488 of 10000 with 99.00% 	 Time used:  0.14 sec
2023-04-02 20:35:36,323 		4512 of 10000 with 98.98% 	 Time used:  0.13 sec
2023-04-02 20:35:36,456 		4536 of 10000 with 98.96% 	 Time used:  0.13 sec
2023-04-02 20:35:36,591 		4560 of 10000 with 98.97% 	 Time used:  0.13 sec
2023-04-02 20:35:36,726 		4584 of 10000 with 98.97% 	 Time used:  0.14 sec
2023-04-02 20:35:36,857 		4608 of 10000 with 98.96% 	 Time used:  0.13 sec
2023-04-02 20:35:36,991 		4632 of 10000 with 98.96% 	 Time used:  0.13 sec
2023-04-02 20:35:37,131 		4656 of 10000 with 98.97% 	 Time used:  0.14 sec
2023-04-02 20:35:37,283 		4680 of 10000 with 98.97% 	 Time used:  0.15 sec
2023-04-02 20:35:37,428 		4704 of 10000 with 98.98% 	 Time used:  0.14 sec
2023-04-02 20:35:37,566 		4728 of 10000 with 98.96% 	 Time used:  0.14 sec
2023-04-02 20:35:37,699 		4752 of 10000 with 98.97% 	 Time used:  0.13 sec
2023-04-02 20:35:37,838 		4776 of 10000 with 98.97% 	 Time used:  0.14 sec
2023-04-02 20:35:37,977 		4800 of 10000 with 98.98% 	 Time used:  0.14 sec
2023-04-02 20:35:38,112 		4824 of 10000 with 98.98% 	 Time used:  0.13 sec
2023-04-02 20:35:38,246 		4848 of 10000 with 98.99% 	 Time used:  0.13 sec
2023-04-02 20:35:38,387 		4872 of 10000 with 98.99% 	 Time used:  0.14 sec
2023-04-02 20:35:38,524 		4896 of 10000 with 99.00% 	 Time used:  0.14 sec
2023-04-02 20:35:38,658 		4920 of 10000 with 99.00% 	 Time used:  0.13 sec
2023-04-02 20:35:38,790 		4944 of 10000 with 99.01% 	 Time used:  0.13 sec
2023-04-02 20:35:38,923 		4968 of 10000 with 99.01% 	 Time used:  0.13 sec
2023-04-02 20:35:39,065 		4992 of 10000 with 99.02% 	 Time used:  0.14 sec
2023-04-02 20:35:39,198 		5016 of 10000 with 99.00% 	 Time used:  0.13 sec
2023-04-02 20:35:39,330 		5040 of 10000 with 99.01% 	 Time used:  0.13 sec
2023-04-02 20:35:39,464 		5064 of 10000 with 98.99% 	 Time used:  0.13 sec
2023-04-02 20:35:39,598 		5088 of 10000 with 99.00% 	 Time used:  0.13 sec
2023-04-02 20:35:39,739 		5112 of 10000 with 99.00% 	 Time used:  0.14 sec
2023-04-02 20:35:39,876 		5136 of 10000 with 99.01% 	 Time used:  0.14 sec
2023-04-02 20:35:40,011 		5160 of 10000 with 99.01% 	 Time used:  0.13 sec
2023-04-02 20:35:40,151 		5184 of 10000 with 99.02% 	 Time used:  0.14 sec
2023-04-02 20:35:40,282 		5208 of 10000 with 99.02% 	 Time used:  0.13 sec
2023-04-02 20:35:40,418 		5232 of 10000 with 99.03% 	 Time used:  0.14 sec
2023-04-02 20:35:40,554 		5256 of 10000 with 99.03% 	 Time used:  0.14 sec
2023-04-02 20:35:40,689 		5280 of 10000 with 99.03% 	 Time used:  0.13 sec
2023-04-02 20:35:40,823 		5304 of 10000 with 99.04% 	 Time used:  0.13 sec
2023-04-02 20:35:40,959 		5328 of 10000 with 99.02% 	 Time used:  0.14 sec
2023-04-02 20:35:41,096 		5352 of 10000 with 99.01% 	 Time used:  0.14 sec
2023-04-02 20:35:41,236 		5376 of 10000 with 99.01% 	 Time used:  0.14 sec
2023-04-02 20:35:41,369 		5400 of 10000 with 99.00% 	 Time used:  0.13 sec
2023-04-02 20:35:41,515 		5424 of 10000 with 98.99% 	 Time used:  0.15 sec
2023-04-02 20:35:41,653 		5448 of 10000 with 98.99% 	 Time used:  0.14 sec
2023-04-02 20:35:41,786 		5472 of 10000 with 98.99% 	 Time used:  0.13 sec
2023-04-02 20:35:41,918 		5496 of 10000 with 98.98% 	 Time used:  0.13 sec
2023-04-02 20:35:42,054 		5520 of 10000 with 98.97% 	 Time used:  0.14 sec
2023-04-02 20:35:42,192 		5544 of 10000 with 98.97% 	 Time used:  0.14 sec
2023-04-02 20:35:42,324 		5568 of 10000 with 98.98% 	 Time used:  0.13 sec
2023-04-02 20:35:42,462 		5592 of 10000 with 98.98% 	 Time used:  0.14 sec
2023-04-02 20:35:42,596 		5616 of 10000 with 98.99% 	 Time used:  0.13 sec
2023-04-02 20:35:42,729 		5640 of 10000 with 98.99% 	 Time used:  0.13 sec
2023-04-02 20:35:42,868 		5664 of 10000 with 98.99% 	 Time used:  0.14 sec
2023-04-02 20:35:43,005 		5688 of 10000 with 99.00% 	 Time used:  0.14 sec
2023-04-02 20:35:43,138 		5712 of 10000 with 99.00% 	 Time used:  0.13 sec
2023-04-02 20:35:43,276 		5736 of 10000 with 98.99% 	 Time used:  0.14 sec
2023-04-02 20:35:43,412 		5760 of 10000 with 98.99% 	 Time used:  0.14 sec
2023-04-02 20:35:43,546 		5784 of 10000 with 98.98% 	 Time used:  0.13 sec
2023-04-02 20:35:43,693 		5808 of 10000 with 98.98% 	 Time used:  0.15 sec
2023-04-02 20:35:43,828 		5832 of 10000 with 98.97% 	 Time used:  0.13 sec
2023-04-02 20:35:43,967 		5856 of 10000 with 98.96% 	 Time used:  0.14 sec
2023-04-02 20:35:44,102 		5880 of 10000 with 98.96% 	 Time used:  0.14 sec
2023-04-02 20:35:44,237 		5904 of 10000 with 98.95% 	 Time used:  0.13 sec
2023-04-02 20:35:44,374 		5928 of 10000 with 98.94% 	 Time used:  0.14 sec
2023-04-02 20:35:44,518 		5952 of 10000 with 98.94% 	 Time used:  0.14 sec
2023-04-02 20:35:44,654 		5976 of 10000 with 98.91% 	 Time used:  0.14 sec
2023-04-02 20:35:44,789 		6000 of 10000 with 98.90% 	 Time used:  0.14 sec
2023-04-02 20:35:44,921 		6024 of 10000 with 98.90% 	 Time used:  0.13 sec
2023-04-02 20:35:45,053 		6048 of 10000 with 98.89% 	 Time used:  0.13 sec
2023-04-02 20:35:45,185 		6072 of 10000 with 98.88% 	 Time used:  0.13 sec
2023-04-02 20:35:45,323 		6096 of 10000 with 98.87% 	 Time used:  0.14 sec
2023-04-02 20:35:45,468 		6120 of 10000 with 98.87% 	 Time used:  0.14 sec
2023-04-02 20:35:45,602 		6144 of 10000 with 98.86% 	 Time used:  0.13 sec
2023-04-02 20:35:45,738 		6168 of 10000 with 98.85% 	 Time used:  0.14 sec
2023-04-02 20:35:45,872 		6192 of 10000 with 98.85% 	 Time used:  0.13 sec
2023-04-02 20:35:46,004 		6216 of 10000 with 98.86% 	 Time used:  0.13 sec
2023-04-02 20:35:46,144 		6240 of 10000 with 98.86% 	 Time used:  0.14 sec
2023-04-02 20:35:46,280 		6264 of 10000 with 98.87% 	 Time used:  0.14 sec
2023-04-02 20:35:46,411 		6288 of 10000 with 98.87% 	 Time used:  0.13 sec
2023-04-02 20:35:46,546 		6312 of 10000 with 98.88% 	 Time used:  0.13 sec
2023-04-02 20:35:46,685 		6336 of 10000 with 98.88% 	 Time used:  0.14 sec
2023-04-02 20:35:46,821 		6360 of 10000 with 98.88% 	 Time used:  0.14 sec
2023-04-02 20:35:46,953 		6384 of 10000 with 98.89% 	 Time used:  0.13 sec
2023-04-02 20:35:47,092 		6408 of 10000 with 98.89% 	 Time used:  0.14 sec
2023-04-02 20:35:47,229 		6432 of 10000 with 98.90% 	 Time used:  0.14 sec
2023-04-02 20:35:47,358 		6456 of 10000 with 98.90% 	 Time used:  0.13 sec
2023-04-02 20:35:47,494 		6480 of 10000 with 98.90% 	 Time used:  0.14 sec
2023-04-02 20:35:47,628 		6504 of 10000 with 98.89% 	 Time used:  0.13 sec
2023-04-02 20:35:47,762 		6528 of 10000 with 98.90% 	 Time used:  0.13 sec
2023-04-02 20:35:47,892 		6552 of 10000 with 98.89% 	 Time used:  0.13 sec
2023-04-02 20:35:48,031 		6576 of 10000 with 98.89% 	 Time used:  0.14 sec
2023-04-02 20:35:48,167 		6600 of 10000 with 98.89% 	 Time used:  0.14 sec
2023-04-02 20:35:48,299 		6624 of 10000 with 98.90% 	 Time used:  0.13 sec
2023-04-02 20:35:48,434 		6648 of 10000 with 98.90% 	 Time used:  0.13 sec
2023-04-02 20:35:48,562 		6672 of 10000 with 98.91% 	 Time used:  0.13 sec
2023-04-02 20:35:48,698 		6696 of 10000 with 98.91% 	 Time used:  0.14 sec
2023-04-02 20:35:48,833 		6720 of 10000 with 98.91% 	 Time used:  0.13 sec
2023-04-02 20:35:48,971 		6744 of 10000 with 98.90% 	 Time used:  0.14 sec
2023-04-02 20:35:49,108 		6768 of 10000 with 98.91% 	 Time used:  0.14 sec
2023-04-02 20:35:49,242 		6792 of 10000 with 98.90% 	 Time used:  0.13 sec
2023-04-02 20:35:49,374 		6816 of 10000 with 98.88% 	 Time used:  0.13 sec
2023-04-02 20:35:49,507 		6840 of 10000 with 98.89% 	 Time used:  0.13 sec
2023-04-02 20:35:49,644 		6864 of 10000 with 98.89% 	 Time used:  0.14 sec
2023-04-02 20:35:49,784 		6888 of 10000 with 98.90% 	 Time used:  0.14 sec
2023-04-02 20:35:49,920 		6912 of 10000 with 98.89% 	 Time used:  0.14 sec
2023-04-02 20:35:50,057 		6936 of 10000 with 98.89% 	 Time used:  0.14 sec
2023-04-02 20:35:50,192 		6960 of 10000 with 98.89% 	 Time used:  0.13 sec
2023-04-02 20:35:50,326 		6984 of 10000 with 98.88% 	 Time used:  0.13 sec
2023-04-02 20:35:50,456 		7008 of 10000 with 98.89% 	 Time used:  0.13 sec
2023-04-02 20:35:50,593 		7032 of 10000 with 98.88% 	 Time used:  0.14 sec
2023-04-02 20:35:50,728 		7056 of 10000 with 98.88% 	 Time used:  0.13 sec
2023-04-02 20:35:50,864 		7080 of 10000 with 98.88% 	 Time used:  0.14 sec
2023-04-02 20:35:50,994 		7104 of 10000 with 98.89% 	 Time used:  0.13 sec
2023-04-02 20:35:51,130 		7128 of 10000 with 98.89% 	 Time used:  0.14 sec
2023-04-02 20:35:51,260 		7152 of 10000 with 98.90% 	 Time used:  0.13 sec
2023-04-02 20:35:51,392 		7176 of 10000 with 98.90% 	 Time used:  0.13 sec
2023-04-02 20:35:51,523 		7200 of 10000 with 98.90% 	 Time used:  0.13 sec
2023-04-02 20:35:51,654 		7224 of 10000 with 98.91% 	 Time used:  0.13 sec
2023-04-02 20:35:51,795 		7248 of 10000 with 98.90% 	 Time used:  0.14 sec
2023-04-02 20:35:51,928 		7272 of 10000 with 98.90% 	 Time used:  0.13 sec
2023-04-02 20:35:52,061 		7296 of 10000 with 98.90% 	 Time used:  0.13 sec
2023-04-02 20:35:52,196 		7320 of 10000 with 98.89% 	 Time used:  0.13 sec
2023-04-02 20:35:52,334 		7344 of 10000 with 98.87% 	 Time used:  0.14 sec
2023-04-02 20:35:52,467 		7368 of 10000 with 98.87% 	 Time used:  0.13 sec
2023-04-02 20:35:52,610 		7392 of 10000 with 98.88% 	 Time used:  0.14 sec
2023-04-02 20:35:52,750 		7416 of 10000 with 98.88% 	 Time used:  0.14 sec
2023-04-02 20:35:52,879 		7440 of 10000 with 98.88% 	 Time used:  0.13 sec
2023-04-02 20:35:53,017 		7464 of 10000 with 98.89% 	 Time used:  0.14 sec
2023-04-02 20:35:53,167 		7488 of 10000 with 98.89% 	 Time used:  0.15 sec
2023-04-02 20:35:53,305 		7512 of 10000 with 98.90% 	 Time used:  0.14 sec
2023-04-02 20:35:53,444 		7536 of 10000 with 98.90% 	 Time used:  0.14 sec
2023-04-02 20:35:53,580 		7560 of 10000 with 98.89% 	 Time used:  0.14 sec
2023-04-02 20:35:53,711 		7584 of 10000 with 98.89% 	 Time used:  0.13 sec
2023-04-02 20:35:53,852 		7608 of 10000 with 98.90% 	 Time used:  0.14 sec
2023-04-02 20:35:53,983 		7632 of 10000 with 98.90% 	 Time used:  0.13 sec
2023-04-02 20:35:54,122 		7656 of 10000 with 98.90% 	 Time used:  0.14 sec
2023-04-02 20:35:54,255 		7680 of 10000 with 98.91% 	 Time used:  0.13 sec
2023-04-02 20:35:54,390 		7704 of 10000 with 98.91% 	 Time used:  0.14 sec
2023-04-02 20:35:54,533 		7728 of 10000 with 98.91% 	 Time used:  0.14 sec
2023-04-02 20:35:54,669 		7752 of 10000 with 98.92% 	 Time used:  0.14 sec
2023-04-02 20:35:54,801 		7776 of 10000 with 98.92% 	 Time used:  0.13 sec
2023-04-02 20:35:54,936 		7800 of 10000 with 98.92% 	 Time used:  0.13 sec
2023-04-02 20:35:55,072 		7824 of 10000 with 98.93% 	 Time used:  0.14 sec
2023-04-02 20:35:55,208 		7848 of 10000 with 98.93% 	 Time used:  0.14 sec
2023-04-02 20:35:55,337 		7872 of 10000 with 98.92% 	 Time used:  0.13 sec
2023-04-02 20:35:55,475 		7896 of 10000 with 98.92% 	 Time used:  0.14 sec
2023-04-02 20:35:55,616 		7920 of 10000 with 98.93% 	 Time used:  0.14 sec
2023-04-02 20:35:55,751 		7944 of 10000 with 98.93% 	 Time used:  0.13 sec
2023-04-02 20:35:55,890 		7968 of 10000 with 98.93% 	 Time used:  0.14 sec
2023-04-02 20:35:56,027 		7992 of 10000 with 98.94% 	 Time used:  0.14 sec
2023-04-02 20:35:56,161 		8016 of 10000 with 98.90% 	 Time used:  0.13 sec
2023-04-02 20:35:56,290 		8040 of 10000 with 98.89% 	 Time used:  0.13 sec
2023-04-02 20:35:56,422 		8064 of 10000 with 98.90% 	 Time used:  0.13 sec
2023-04-02 20:35:56,559 		8088 of 10000 with 98.89% 	 Time used:  0.14 sec
2023-04-02 20:35:56,688 		8112 of 10000 with 98.88% 	 Time used:  0.13 sec
2023-04-02 20:35:56,826 		8136 of 10000 with 98.87% 	 Time used:  0.14 sec
2023-04-02 20:35:56,961 		8160 of 10000 with 98.87% 	 Time used:  0.13 sec
2023-04-02 20:35:57,094 		8184 of 10000 with 98.88% 	 Time used:  0.13 sec
2023-04-02 20:35:57,226 		8208 of 10000 with 98.88% 	 Time used:  0.13 sec
2023-04-02 20:35:57,357 		8232 of 10000 with 98.88% 	 Time used:  0.13 sec
2023-04-02 20:35:57,493 		8256 of 10000 with 98.89% 	 Time used:  0.14 sec
2023-04-02 20:35:57,625 		8280 of 10000 with 98.89% 	 Time used:  0.13 sec
2023-04-02 20:35:57,757 		8304 of 10000 with 98.89% 	 Time used:  0.13 sec
2023-04-02 20:35:57,893 		8328 of 10000 with 98.90% 	 Time used:  0.14 sec
2023-04-02 20:35:58,036 		8352 of 10000 with 98.89% 	 Time used:  0.14 sec
2023-04-02 20:35:58,166 		8376 of 10000 with 98.89% 	 Time used:  0.13 sec
2023-04-02 20:35:58,295 		8400 of 10000 with 98.89% 	 Time used:  0.13 sec
2023-04-02 20:35:58,426 		8424 of 10000 with 98.88% 	 Time used:  0.13 sec
2023-04-02 20:35:58,564 		8448 of 10000 with 98.88% 	 Time used:  0.14 sec
2023-04-02 20:35:58,704 		8472 of 10000 with 98.88% 	 Time used:  0.14 sec
2023-04-02 20:35:58,838 		8496 of 10000 with 98.87% 	 Time used:  0.13 sec
2023-04-02 20:35:58,969 		8520 of 10000 with 98.86% 	 Time used:  0.13 sec
2023-04-02 20:35:59,108 		8544 of 10000 with 98.86% 	 Time used:  0.14 sec
2023-04-02 20:35:59,240 		8568 of 10000 with 98.87% 	 Time used:  0.13 sec
2023-04-02 20:35:59,370 		8592 of 10000 with 98.87% 	 Time used:  0.13 sec
2023-04-02 20:35:59,502 		8616 of 10000 with 98.87% 	 Time used:  0.13 sec
2023-04-02 20:35:59,652 		8640 of 10000 with 98.87% 	 Time used:  0.15 sec
2023-04-02 20:35:59,790 		8664 of 10000 with 98.86% 	 Time used:  0.14 sec
2023-04-02 20:35:59,926 		8688 of 10000 with 98.86% 	 Time used:  0.14 sec
2023-04-02 20:36:00,068 		8712 of 10000 with 98.86% 	 Time used:  0.14 sec
2023-04-02 20:36:00,200 		8736 of 10000 with 98.87% 	 Time used:  0.13 sec
2023-04-02 20:36:00,333 		8760 of 10000 with 98.87% 	 Time used:  0.13 sec
2023-04-02 20:36:00,466 		8784 of 10000 with 98.87% 	 Time used:  0.13 sec
2023-04-02 20:36:00,604 		8808 of 10000 with 98.86% 	 Time used:  0.14 sec
2023-04-02 20:36:00,740 		8832 of 10000 with 98.87% 	 Time used:  0.14 sec
2023-04-02 20:36:00,879 		8856 of 10000 with 98.87% 	 Time used:  0.14 sec
2023-04-02 20:36:01,014 		8880 of 10000 with 98.86% 	 Time used:  0.13 sec
2023-04-02 20:36:01,147 		8904 of 10000 with 98.87% 	 Time used:  0.13 sec
2023-04-02 20:36:01,287 		8928 of 10000 with 98.87% 	 Time used:  0.14 sec
2023-04-02 20:36:01,427 		8952 of 10000 with 98.87% 	 Time used:  0.14 sec
2023-04-02 20:36:01,560 		8976 of 10000 with 98.87% 	 Time used:  0.13 sec
2023-04-02 20:36:01,697 		9000 of 10000 with 98.88% 	 Time used:  0.14 sec
2023-04-02 20:36:01,832 		9024 of 10000 with 98.88% 	 Time used:  0.14 sec
2023-04-02 20:36:01,975 		9048 of 10000 with 98.88% 	 Time used:  0.14 sec
2023-04-02 20:36:02,108 		9072 of 10000 with 98.86% 	 Time used:  0.13 sec
2023-04-02 20:36:02,246 		9096 of 10000 with 98.86% 	 Time used:  0.14 sec
2023-04-02 20:36:02,379 		9120 of 10000 with 98.86% 	 Time used:  0.13 sec
2023-04-02 20:36:02,515 		9144 of 10000 with 98.86% 	 Time used:  0.14 sec
2023-04-02 20:36:02,648 		9168 of 10000 with 98.87% 	 Time used:  0.13 sec
2023-04-02 20:36:02,785 		9192 of 10000 with 98.87% 	 Time used:  0.14 sec
2023-04-02 20:36:02,916 		9216 of 10000 with 98.87% 	 Time used:  0.13 sec
2023-04-02 20:36:03,050 		9240 of 10000 with 98.87% 	 Time used:  0.13 sec
2023-04-02 20:36:03,185 		9264 of 10000 with 98.88% 	 Time used:  0.13 sec
2023-04-02 20:36:03,316 		9288 of 10000 with 98.88% 	 Time used:  0.13 sec
2023-04-02 20:36:03,455 		9312 of 10000 with 98.88% 	 Time used:  0.14 sec
2023-04-02 20:36:03,589 		9336 of 10000 with 98.89% 	 Time used:  0.13 sec
2023-04-02 20:36:03,718 		9360 of 10000 with 98.89% 	 Time used:  0.13 sec
2023-04-02 20:36:03,854 		9384 of 10000 with 98.88% 	 Time used:  0.14 sec
2023-04-02 20:36:03,980 		9408 of 10000 with 98.88% 	 Time used:  0.13 sec
2023-04-02 20:36:04,114 		9432 of 10000 with 98.89% 	 Time used:  0.13 sec
2023-04-02 20:36:04,248 		9456 of 10000 with 98.89% 	 Time used:  0.13 sec
2023-04-02 20:36:04,384 		9480 of 10000 with 98.88% 	 Time used:  0.14 sec
2023-04-02 20:36:04,519 		9504 of 10000 with 98.88% 	 Time used:  0.13 sec
2023-04-02 20:36:04,652 		9528 of 10000 with 98.88% 	 Time used:  0.13 sec
2023-04-02 20:36:04,787 		9552 of 10000 with 98.87% 	 Time used:  0.13 sec
2023-04-02 20:36:04,919 		9576 of 10000 with 98.87% 	 Time used:  0.13 sec
2023-04-02 20:36:05,058 		9600 of 10000 with 98.88% 	 Time used:  0.14 sec
2023-04-02 20:36:05,189 		9624 of 10000 with 98.88% 	 Time used:  0.13 sec
2023-04-02 20:36:05,320 		9648 of 10000 with 98.86% 	 Time used:  0.13 sec
2023-04-02 20:36:05,455 		9672 of 10000 with 98.86% 	 Time used:  0.13 sec
2023-04-02 20:36:05,582 		9696 of 10000 with 98.87% 	 Time used:  0.13 sec
2023-04-02 20:36:05,723 		9720 of 10000 with 98.87% 	 Time used:  0.14 sec
2023-04-02 20:36:05,869 		9744 of 10000 with 98.87% 	 Time used:  0.15 sec
2023-04-02 20:36:06,004 		9768 of 10000 with 98.86% 	 Time used:  0.13 sec
2023-04-02 20:36:06,143 		9792 of 10000 with 98.87% 	 Time used:  0.14 sec
2023-04-02 20:36:06,279 		9816 of 10000 with 98.87% 	 Time used:  0.13 sec
2023-04-02 20:36:06,418 		9840 of 10000 with 98.86% 	 Time used:  0.14 sec
2023-04-02 20:36:06,553 		9864 of 10000 with 98.86% 	 Time used:  0.13 sec
2023-04-02 20:36:06,696 		9888 of 10000 with 98.86% 	 Time used:  0.14 sec
2023-04-02 20:36:06,836 		9912 of 10000 with 98.86% 	 Time used:  0.14 sec
2023-04-02 20:36:06,969 		9936 of 10000 with 98.86% 	 Time used:  0.13 sec
2023-04-02 20:36:07,110 		9960 of 10000 with 98.87% 	 Time used:  0.14 sec
2023-04-02 20:36:07,243 		9984 of 10000 with 98.87% 	 Time used:  0.13 sec
2023-04-02 20:36:07,341 		10000 of 10000 with 98.87% 	 Time used:  0.10 sec
2023-04-02 20:36:07,341 
2023-04-02 20:36:07,342 			Learning rate: weights:   1.000e-04    
2023-04-02 20:36:07,342 			Last test performance: 98.87%
2023-04-02 20:36:07,342 ----------------
2023-04-02 20:36:10,089   54  =>  0    		Training 486 pattern with 100.00% 	Forward time: 	 2.65 sec
2023-04-02 20:36:10,089 			Loss:    1.898e-03    			Backward time: 	 0.09 sec 
2023-04-02 20:36:10,089 ADAM: Layer 0 -> dw_min:9.9998e-01  dw_max:1.0000e+00 lr:1.0000e-04
2023-04-02 20:36:10,089 ADAM: Layer 1 -> dw_min:9.9994e-01  dw_max:1.0001e+00 lr:1.0000e-04
2023-04-02 20:36:10,089 ADAM: Layer 2 -> dw_min:9.9990e-01  dw_max:1.0001e+00 lr:1.0000e-04
2023-04-02 20:36:10,089 ADAM: Layer 3 -> dw_min:9.9993e-01  dw_max:1.0001e+00 lr:1.0000e-04
2023-04-02 20:36:10,107 			Learning rate: weights:   1.000e-04    
2023-04-02 20:36:10,107 			Last test performance: 98.87%
2023-04-02 20:36:10,107 ----------------
2023-04-02 20:36:12,923   54  =>  1    		Training 486 pattern with 100.00% 	Forward time: 	 2.72 sec
2023-04-02 20:36:12,923 			Loss:    3.791e-03    			Backward time: 	 0.09 sec 
2023-04-02 20:36:12,923 ADAM: Layer 0 -> dw_min:9.9999e-01  dw_max:1.0000e+00 lr:1.0000e-04
2023-04-02 20:36:12,923 ADAM: Layer 1 -> dw_min:9.9994e-01  dw_max:1.0001e+00 lr:1.0000e-04
2023-04-02 20:36:12,923 ADAM: Layer 2 -> dw_min:9.9987e-01  dw_max:1.0001e+00 lr:1.0000e-04
2023-04-02 20:36:12,923 ADAM: Layer 3 -> dw_min:9.9993e-01  dw_max:1.0001e+00 lr:1.0000e-04
2023-04-02 20:36:12,964 			Learning rate: weights:   1.000e-04    
2023-04-02 20:36:12,964 			Last test performance: 98.87%
2023-04-02 20:36:12,964 ----------------
2023-04-02 20:36:15,713   54  =>  2    		Training 486 pattern with 100.00% 	Forward time: 	 2.65 sec
2023-04-02 20:36:15,713 			Loss:    4.099e-03    			Backward time: 	 0.09 sec 
2023-04-02 20:36:15,713 ADAM: Layer 0 -> dw_min:9.9998e-01  dw_max:1.0000e+00 lr:1.0000e-04
2023-04-02 20:36:15,713 ADAM: Layer 1 -> dw_min:9.9990e-01  dw_max:1.0001e+00 lr:1.0000e-04
2023-04-02 20:36:15,713 ADAM: Layer 2 -> dw_min:9.9988e-01  dw_max:1.0001e+00 lr:1.0000e-04
2023-04-02 20:36:15,713 ADAM: Layer 3 -> dw_min:9.9994e-01  dw_max:1.0001e+00 lr:1.0000e-04
2023-04-02 20:36:15,771 			Learning rate: weights:   1.000e-04    
2023-04-02 20:36:15,771 			Last test performance: 98.87%
2023-04-02 20:36:15,771 ----------------
2023-04-02 20:36:18,557   54  =>  3    		Training 486 pattern with 99.79% 	Forward time: 	 2.69 sec
2023-04-02 20:36:18,557 			Loss:    4.089e-03    			Backward time: 	 0.09 sec 
2023-04-02 20:36:18,557 ADAM: Layer 0 -> dw_min:9.9998e-01  dw_max:1.0000e+00 lr:1.0000e-04
2023-04-02 20:36:18,557 ADAM: Layer 1 -> dw_min:9.9989e-01  dw_max:1.0001e+00 lr:1.0000e-04
2023-04-02 20:36:18,557 ADAM: Layer 2 -> dw_min:9.9985e-01  dw_max:1.0001e+00 lr:1.0000e-04
2023-04-02 20:36:18,557 ADAM: Layer 3 -> dw_min:9.9991e-01  dw_max:1.0001e+00 lr:1.0000e-04
2023-04-02 20:36:18,636 			Learning rate: weights:   1.000e-04    
2023-04-02 20:36:18,636 			Last test performance: 98.87%
2023-04-02 20:36:18,636 ----------------
2023-04-02 20:36:21,419   54  =>  4    		Training 486 pattern with 100.00% 	Forward time: 	 2.68 sec
2023-04-02 20:36:21,419 			Loss:    1.703e-03    			Backward time: 	 0.09 sec 
2023-04-02 20:36:21,420 ADAM: Layer 0 -> dw_min:9.9998e-01  dw_max:1.0000e+00 lr:1.0000e-04
2023-04-02 20:36:21,420 ADAM: Layer 1 -> dw_min:9.9990e-01  dw_max:1.0001e+00 lr:1.0000e-04
2023-04-02 20:36:21,420 ADAM: Layer 2 -> dw_min:9.9987e-01  dw_max:1.0001e+00 lr:1.0000e-04
2023-04-02 20:36:21,420 ADAM: Layer 3 -> dw_min:9.9992e-01  dw_max:1.0001e+00 lr:1.0000e-04
2023-04-02 20:36:21,436 			Learning rate: weights:   1.000e-04    
2023-04-02 20:36:21,436 			Last test performance: 98.87%
2023-04-02 20:36:21,436 ----------------
2023-04-02 20:36:24,206   54  =>  5    		Training 486 pattern with 99.58% 	Forward time: 	 2.67 sec
2023-04-02 20:36:24,206 			Loss:    9.554e-03    			Backward time: 	 0.09 sec 
2023-04-02 20:36:24,207 ADAM: Layer 0 -> dw_min:9.9998e-01  dw_max:1.0000e+00 lr:1.0000e-04
2023-04-02 20:36:24,207 ADAM: Layer 1 -> dw_min:9.9991e-01  dw_max:1.0001e+00 lr:1.0000e-04
2023-04-02 20:36:24,207 ADAM: Layer 2 -> dw_min:9.9985e-01  dw_max:1.0001e+00 lr:1.0000e-04
2023-04-02 20:36:24,207 ADAM: Layer 3 -> dw_min:9.9993e-01  dw_max:1.0001e+00 lr:1.0000e-04
2023-04-02 20:36:24,224 			Learning rate: weights:   1.000e-04    
2023-04-02 20:36:24,224 			Last test performance: 98.87%
2023-04-02 20:36:24,224 ----------------
2023-04-02 20:36:27,027   54  =>  6    		Training 486 pattern with 100.00% 	Forward time: 	 2.70 sec
2023-04-02 20:36:27,027 			Loss:    2.840e-03    			Backward time: 	 0.09 sec 
2023-04-02 20:36:27,027 ADAM: Layer 0 -> dw_min:9.9998e-01  dw_max:1.0000e+00 lr:1.0000e-04
2023-04-02 20:36:27,028 ADAM: Layer 1 -> dw_min:9.9992e-01  dw_max:1.0001e+00 lr:1.0000e-04
2023-04-02 20:36:27,028 ADAM: Layer 2 -> dw_min:9.9986e-01  dw_max:1.0002e+00 lr:1.0000e-04
2023-04-02 20:36:27,028 ADAM: Layer 3 -> dw_min:9.9991e-01  dw_max:1.0001e+00 lr:1.0000e-04
2023-04-02 20:36:27,077 			Learning rate: weights:   1.000e-04    
2023-04-02 20:36:27,077 			Last test performance: 98.87%
2023-04-02 20:36:27,077 ----------------
2023-04-02 20:36:29,876   54  =>  7    		Training 486 pattern with 99.79% 	Forward time: 	 2.70 sec
2023-04-02 20:36:29,876 			Loss:    1.486e-02    			Backward time: 	 0.09 sec 
2023-04-02 20:36:29,876 ADAM: Layer 0 -> dw_min:9.9998e-01  dw_max:1.0000e+00 lr:1.0000e-04
2023-04-02 20:36:29,876 ADAM: Layer 1 -> dw_min:9.9992e-01  dw_max:1.0001e+00 lr:1.0000e-04
2023-04-02 20:36:29,876 ADAM: Layer 2 -> dw_min:9.9985e-01  dw_max:1.0001e+00 lr:1.0000e-04
2023-04-02 20:36:29,876 ADAM: Layer 3 -> dw_min:9.9992e-01  dw_max:1.0001e+00 lr:1.0000e-04
2023-04-02 20:36:29,978 			Learning rate: weights:   1.000e-04    
2023-04-02 20:36:29,978 			Last test performance: 98.87%
2023-04-02 20:36:29,978 ----------------
2023-04-02 20:36:32,759   54  =>  8    		Training 486 pattern with 99.79% 	Forward time: 	 2.68 sec
2023-04-02 20:36:32,760 			Loss:    3.504e-03    			Backward time: 	 0.09 sec 
2023-04-02 20:36:32,760 ADAM: Layer 0 -> dw_min:9.9998e-01  dw_max:1.0000e+00 lr:1.0000e-04
2023-04-02 20:36:32,760 ADAM: Layer 1 -> dw_min:9.9991e-01  dw_max:1.0001e+00 lr:1.0000e-04
2023-04-02 20:36:32,760 ADAM: Layer 2 -> dw_min:9.9985e-01  dw_max:1.0002e+00 lr:1.0000e-04
2023-04-02 20:36:32,760 ADAM: Layer 3 -> dw_min:9.9993e-01  dw_max:1.0001e+00 lr:1.0000e-04
2023-04-02 20:36:32,810 			Learning rate: weights:   1.000e-04    
2023-04-02 20:36:32,810 			Last test performance: 98.87%
2023-04-02 20:36:32,810 ----------------
2023-04-02 20:36:35,585   54  =>  9    		Training 486 pattern with 99.58% 	Forward time: 	 2.68 sec
2023-04-02 20:36:35,585 			Loss:    1.383e-02    			Backward time: 	 0.09 sec 
2023-04-02 20:36:35,585 ADAM: Layer 0 -> dw_min:9.9998e-01  dw_max:1.0000e+00 lr:1.0000e-04
2023-04-02 20:36:35,585 ADAM: Layer 1 -> dw_min:9.9990e-01  dw_max:1.0001e+00 lr:1.0000e-04
2023-04-02 20:36:35,586 ADAM: Layer 2 -> dw_min:9.9984e-01  dw_max:1.0001e+00 lr:1.0000e-04
2023-04-02 20:36:35,586 ADAM: Layer 3 -> dw_min:9.9994e-01  dw_max:1.0001e+00 lr:1.0000e-04
2023-04-02 20:36:35,644 			Learning rate: weights:   1.000e-04    
2023-04-02 20:36:35,644 			Last test performance: 98.87%
2023-04-02 20:36:35,644 ----------------
2023-04-02 20:36:38,428   54  =>  10   		Training 486 pattern with 99.79% 	Forward time: 	 2.68 sec
2023-04-02 20:36:38,428 			Loss:    1.262e-02    			Backward time: 	 0.09 sec 
2023-04-02 20:36:38,428 ADAM: Layer 0 -> dw_min:9.9998e-01  dw_max:1.0000e+00 lr:1.0000e-04
2023-04-02 20:36:38,428 ADAM: Layer 1 -> dw_min:9.9991e-01  dw_max:1.0001e+00 lr:1.0000e-04
2023-04-02 20:36:38,428 ADAM: Layer 2 -> dw_min:9.9986e-01  dw_max:1.0001e+00 lr:1.0000e-04
2023-04-02 20:36:38,428 ADAM: Layer 3 -> dw_min:9.9994e-01  dw_max:1.0001e+00 lr:1.0000e-04
2023-04-02 20:36:38,538 			Learning rate: weights:   1.000e-04    
2023-04-02 20:36:38,538 			Last test performance: 98.87%
2023-04-02 20:36:38,538 ----------------
2023-04-02 20:36:41,317   54  =>  11   		Training 486 pattern with 100.00% 	Forward time: 	 2.68 sec
2023-04-02 20:36:41,317 			Loss:    1.501e-03    			Backward time: 	 0.09 sec 
2023-04-02 20:36:41,318 ADAM: Layer 0 -> dw_min:9.9998e-01  dw_max:1.0000e+00 lr:1.0000e-04
2023-04-02 20:36:41,318 ADAM: Layer 1 -> dw_min:9.9992e-01  dw_max:1.0001e+00 lr:1.0000e-04
2023-04-02 20:36:41,318 ADAM: Layer 2 -> dw_min:9.9987e-01  dw_max:1.0001e+00 lr:1.0000e-04
2023-04-02 20:36:41,318 ADAM: Layer 3 -> dw_min:9.9993e-01  dw_max:1.0001e+00 lr:1.0000e-04
2023-04-02 20:36:41,337 			Learning rate: weights:   1.000e-04    
2023-04-02 20:36:41,337 			Last test performance: 98.87%
2023-04-02 20:36:41,337 ----------------
2023-04-02 20:36:44,168   54  =>  12   		Training 486 pattern with 100.00% 	Forward time: 	 2.73 sec
2023-04-02 20:36:44,168 			Loss:    2.314e-03    			Backward time: 	 0.09 sec 
2023-04-02 20:36:44,169 ADAM: Layer 0 -> dw_min:9.9998e-01  dw_max:1.0000e+00 lr:1.0000e-04
2023-04-02 20:36:44,169 ADAM: Layer 1 -> dw_min:9.9993e-01  dw_max:1.0001e+00 lr:1.0000e-04
2023-04-02 20:36:44,169 ADAM: Layer 2 -> dw_min:9.9988e-01  dw_max:1.0001e+00 lr:1.0000e-04
2023-04-02 20:36:44,169 ADAM: Layer 3 -> dw_min:9.9994e-01  dw_max:1.0001e+00 lr:1.0000e-04
2023-04-02 20:36:44,224 			Learning rate: weights:   1.000e-04    
2023-04-02 20:36:44,224 			Last test performance: 98.87%
2023-04-02 20:36:44,224 ----------------
2023-04-02 20:36:46,986   54  =>  13   		Training 486 pattern with 99.79% 	Forward time: 	 2.66 sec
2023-04-02 20:36:46,986 			Loss:    3.090e-03    			Backward time: 	 0.09 sec 
2023-04-02 20:36:46,986 ADAM: Layer 0 -> dw_min:9.9998e-01  dw_max:1.0000e+00 lr:1.0000e-04
2023-04-02 20:36:46,986 ADAM: Layer 1 -> dw_min:9.9994e-01  dw_max:1.0001e+00 lr:1.0000e-04
2023-04-02 20:36:46,986 ADAM: Layer 2 -> dw_min:9.9986e-01  dw_max:1.0001e+00 lr:1.0000e-04
2023-04-02 20:36:46,986 ADAM: Layer 3 -> dw_min:9.9995e-01  dw_max:1.0001e+00 lr:1.0000e-04
2023-04-02 20:36:47,009 			Learning rate: weights:   1.000e-04    
2023-04-02 20:36:47,009 			Last test performance: 98.87%
2023-04-02 20:36:47,009 ----------------
2023-04-02 20:36:49,789   54  =>  14   		Training 486 pattern with 100.00% 	Forward time: 	 2.68 sec
2023-04-02 20:36:49,790 			Loss:    1.703e-03    			Backward time: 	 0.09 sec 
2023-04-02 20:36:49,790 ADAM: Layer 0 -> dw_min:9.9998e-01  dw_max:1.0000e+00 lr:1.0000e-04
2023-04-02 20:36:49,790 ADAM: Layer 1 -> dw_min:9.9994e-01  dw_max:1.0001e+00 lr:1.0000e-04
2023-04-02 20:36:49,790 ADAM: Layer 2 -> dw_min:9.9986e-01  dw_max:1.0001e+00 lr:1.0000e-04
2023-04-02 20:36:49,790 ADAM: Layer 3 -> dw_min:9.9995e-01  dw_max:1.0001e+00 lr:1.0000e-04
2023-04-02 20:36:49,934 			Learning rate: weights:   1.000e-04    
2023-04-02 20:36:49,934 			Last test performance: 98.87%
2023-04-02 20:36:49,934 ----------------
2023-04-02 20:36:52,719   54  =>  15   		Training 486 pattern with 99.79% 	Forward time: 	 2.68 sec
2023-04-02 20:36:52,719 			Loss:    5.412e-03    			Backward time: 	 0.09 sec 
2023-04-02 20:36:52,719 ADAM: Layer 0 -> dw_min:9.9998e-01  dw_max:1.0000e+00 lr:1.0000e-04
2023-04-02 20:36:52,719 ADAM: Layer 1 -> dw_min:9.9995e-01  dw_max:1.0001e+00 lr:1.0000e-04
2023-04-02 20:36:52,719 ADAM: Layer 2 -> dw_min:9.9985e-01  dw_max:1.0001e+00 lr:1.0000e-04
2023-04-02 20:36:52,719 ADAM: Layer 3 -> dw_min:9.9995e-01  dw_max:1.0001e+00 lr:1.0000e-04
2023-04-02 20:36:52,802 			Learning rate: weights:   1.000e-04    
2023-04-02 20:36:52,802 			Last test performance: 98.87%
2023-04-02 20:36:52,802 ----------------
2023-04-02 20:36:55,582   54  =>  16   		Training 486 pattern with 99.38% 	Forward time: 	 2.68 sec
2023-04-02 20:36:55,582 			Loss:    2.031e-02    			Backward time: 	 0.09 sec 
2023-04-02 20:36:55,582 ADAM: Layer 0 -> dw_min:9.9998e-01  dw_max:1.0000e+00 lr:1.0000e-04
2023-04-02 20:36:55,582 ADAM: Layer 1 -> dw_min:9.9991e-01  dw_max:1.0001e+00 lr:1.0000e-04
2023-04-02 20:36:55,582 ADAM: Layer 2 -> dw_min:9.9985e-01  dw_max:1.0002e+00 lr:1.0000e-04
2023-04-02 20:36:55,582 ADAM: Layer 3 -> dw_min:9.9995e-01  dw_max:1.0001e+00 lr:1.0000e-04
2023-04-02 20:36:55,622 			Learning rate: weights:   1.000e-04    
2023-04-02 20:36:55,622 			Last test performance: 98.87%
2023-04-02 20:36:55,622 ----------------
2023-04-02 20:36:58,421   54  =>  17   		Training 486 pattern with 99.79% 	Forward time: 	 2.70 sec
2023-04-02 20:36:58,421 			Loss:    2.884e-03    			Backward time: 	 0.09 sec 
2023-04-02 20:36:58,422 ADAM: Layer 0 -> dw_min:9.9998e-01  dw_max:1.0000e+00 lr:1.0000e-04
2023-04-02 20:36:58,422 ADAM: Layer 1 -> dw_min:9.9992e-01  dw_max:1.0001e+00 lr:1.0000e-04
2023-04-02 20:36:58,422 ADAM: Layer 2 -> dw_min:9.9986e-01  dw_max:1.0001e+00 lr:1.0000e-04
2023-04-02 20:36:58,422 ADAM: Layer 3 -> dw_min:9.9992e-01  dw_max:1.0001e+00 lr:1.0000e-04
2023-04-02 20:36:58,509 			Learning rate: weights:   1.000e-04    
2023-04-02 20:36:58,509 			Last test performance: 98.87%
2023-04-02 20:36:58,509 ----------------
2023-04-02 20:37:01,310   54  =>  18   		Training 486 pattern with 100.00% 	Forward time: 	 2.70 sec
2023-04-02 20:37:01,310 			Loss:    2.354e-03    			Backward time: 	 0.09 sec 
2023-04-02 20:37:01,311 ADAM: Layer 0 -> dw_min:9.9998e-01  dw_max:1.0000e+00 lr:1.0000e-04
2023-04-02 20:37:01,311 ADAM: Layer 1 -> dw_min:9.9993e-01  dw_max:1.0001e+00 lr:1.0000e-04
2023-04-02 20:37:01,311 ADAM: Layer 2 -> dw_min:9.9988e-01  dw_max:1.0001e+00 lr:1.0000e-04
2023-04-02 20:37:01,311 ADAM: Layer 3 -> dw_min:9.9993e-01  dw_max:1.0001e+00 lr:1.0000e-04
2023-04-02 20:37:01,382 			Learning rate: weights:   1.000e-04    
2023-04-02 20:37:01,382 			Last test performance: 98.87%
2023-04-02 20:37:01,382 ----------------
2023-04-02 20:37:04,184   54  =>  19   		Training 486 pattern with 100.00% 	Forward time: 	 2.70 sec
2023-04-02 20:37:04,184 			Loss:    1.164e-03    			Backward time: 	 0.09 sec 
2023-04-02 20:37:04,185 ADAM: Layer 0 -> dw_min:9.9998e-01  dw_max:1.0000e+00 lr:1.0000e-04
2023-04-02 20:37:04,185 ADAM: Layer 1 -> dw_min:9.9994e-01  dw_max:1.0001e+00 lr:1.0000e-04
2023-04-02 20:37:04,185 ADAM: Layer 2 -> dw_min:9.9989e-01  dw_max:1.0001e+00 lr:1.0000e-04
2023-04-02 20:37:04,185 ADAM: Layer 3 -> dw_min:9.9993e-01  dw_max:1.0001e+00 lr:1.0000e-04
2023-04-02 20:37:04,201 			Learning rate: weights:   1.000e-04    
2023-04-02 20:37:04,201 			Last test performance: 98.87%
2023-04-02 20:37:04,201 ----------------
2023-04-02 20:37:06,958   54  =>  20   		Training 486 pattern with 100.00% 	Forward time: 	 2.66 sec
2023-04-02 20:37:06,958 			Loss:    7.013e-04    			Backward time: 	 0.09 sec 
2023-04-02 20:37:06,958 ADAM: Layer 0 -> dw_min:9.9998e-01  dw_max:1.0000e+00 lr:1.0000e-04
2023-04-02 20:37:06,959 ADAM: Layer 1 -> dw_min:9.9994e-01  dw_max:1.0001e+00 lr:1.0000e-04
2023-04-02 20:37:06,959 ADAM: Layer 2 -> dw_min:9.9990e-01  dw_max:1.0001e+00 lr:1.0000e-04
2023-04-02 20:37:06,959 ADAM: Layer 3 -> dw_min:9.9994e-01  dw_max:1.0000e+00 lr:1.0000e-04
2023-04-02 20:37:06,975 			Learning rate: weights:   1.000e-04    
2023-04-02 20:37:06,975 			Last test performance: 98.87%
2023-04-02 20:37:06,975 ----------------
2023-04-02 20:37:09,777   54  =>  21   		Training 486 pattern with 99.58% 	Forward time: 	 2.70 sec
2023-04-02 20:37:09,777 			Loss:    7.483e-03    			Backward time: 	 0.09 sec 
2023-04-02 20:37:09,777 ADAM: Layer 0 -> dw_min:9.9997e-01  dw_max:1.0000e+00 lr:1.0000e-04
2023-04-02 20:37:09,777 ADAM: Layer 1 -> dw_min:9.9991e-01  dw_max:1.0001e+00 lr:1.0000e-04
2023-04-02 20:37:09,778 ADAM: Layer 2 -> dw_min:9.9984e-01  dw_max:1.0001e+00 lr:1.0000e-04
2023-04-02 20:37:09,778 ADAM: Layer 3 -> dw_min:9.9995e-01  dw_max:1.0001e+00 lr:1.0000e-04
2023-04-02 20:37:09,793 			Learning rate: weights:   1.000e-04    
2023-04-02 20:37:09,793 			Last test performance: 98.87%
2023-04-02 20:37:09,793 ----------------
2023-04-02 20:37:12,617   54  =>  22   		Training 486 pattern with 99.79% 	Forward time: 	 2.72 sec
2023-04-02 20:37:12,618 			Loss:    2.247e-03    			Backward time: 	 0.09 sec 
2023-04-02 20:37:12,618 ADAM: Layer 0 -> dw_min:9.9997e-01  dw_max:1.0000e+00 lr:1.0000e-04
2023-04-02 20:37:12,618 ADAM: Layer 1 -> dw_min:9.9992e-01  dw_max:1.0001e+00 lr:1.0000e-04
2023-04-02 20:37:12,618 ADAM: Layer 2 -> dw_min:9.9986e-01  dw_max:1.0001e+00 lr:1.0000e-04
2023-04-02 20:37:12,618 ADAM: Layer 3 -> dw_min:9.9995e-01  dw_max:1.0000e+00 lr:1.0000e-04
2023-04-02 20:37:12,691 			Learning rate: weights:   1.000e-04    
2023-04-02 20:37:12,691 			Last test performance: 98.87%
2023-04-02 20:37:12,691 ----------------
2023-04-02 20:37:15,449   54  =>  23   		Training 486 pattern with 99.79% 	Forward time: 	 2.66 sec
2023-04-02 20:37:15,449 			Loss:    1.095e-02    			Backward time: 	 0.09 sec 
2023-04-02 20:37:15,449 ADAM: Layer 0 -> dw_min:9.9997e-01  dw_max:1.0000e+00 lr:1.0000e-04
2023-04-02 20:37:15,449 ADAM: Layer 1 -> dw_min:9.9993e-01  dw_max:1.0001e+00 lr:1.0000e-04
2023-04-02 20:37:15,449 ADAM: Layer 2 -> dw_min:9.9987e-01  dw_max:1.0001e+00 lr:1.0000e-04
2023-04-02 20:37:15,450 ADAM: Layer 3 -> dw_min:9.9996e-01  dw_max:1.0000e+00 lr:1.0000e-04
2023-04-02 20:37:15,466 			Learning rate: weights:   1.000e-04    
2023-04-02 20:37:15,466 			Last test performance: 98.87%
2023-04-02 20:37:15,466 ----------------
2023-04-02 20:37:18,318   54  =>  24   		Training 486 pattern with 99.38% 	Forward time: 	 2.75 sec
2023-04-02 20:37:18,318 			Loss:    1.047e-02    			Backward time: 	 0.09 sec 
2023-04-02 20:37:18,318 ADAM: Layer 0 -> dw_min:9.9997e-01  dw_max:1.0000e+00 lr:1.0000e-04
2023-04-02 20:37:18,318 ADAM: Layer 1 -> dw_min:9.9993e-01  dw_max:1.0001e+00 lr:1.0000e-04
2023-04-02 20:37:18,318 ADAM: Layer 2 -> dw_min:9.9986e-01  dw_max:1.0001e+00 lr:1.0000e-04
2023-04-02 20:37:18,318 ADAM: Layer 3 -> dw_min:9.9993e-01  dw_max:1.0000e+00 lr:1.0000e-04
2023-04-02 20:37:18,394 			Learning rate: weights:   1.000e-04    
2023-04-02 20:37:18,394 			Last test performance: 98.87%
2023-04-02 20:37:18,394 ----------------
2023-04-02 20:37:21,143   54  =>  25   		Training 486 pattern with 99.58% 	Forward time: 	 2.65 sec
2023-04-02 20:37:21,143 			Loss:    5.873e-03    			Backward time: 	 0.09 sec 
2023-04-02 20:37:21,144 ADAM: Layer 0 -> dw_min:9.9997e-01  dw_max:1.0000e+00 lr:1.0000e-04
2023-04-02 20:37:21,144 ADAM: Layer 1 -> dw_min:9.9994e-01  dw_max:1.0001e+00 lr:1.0000e-04
2023-04-02 20:37:21,144 ADAM: Layer 2 -> dw_min:9.9988e-01  dw_max:1.0001e+00 lr:1.0000e-04
2023-04-02 20:37:21,144 ADAM: Layer 3 -> dw_min:9.9993e-01  dw_max:1.0001e+00 lr:1.0000e-04
2023-04-02 20:37:21,160 			Learning rate: weights:   1.000e-04    
2023-04-02 20:37:21,160 			Last test performance: 98.87%
2023-04-02 20:37:21,160 ----------------
2023-04-02 20:37:23,971   54  =>  26   		Training 486 pattern with 99.79% 	Forward time: 	 2.71 sec
2023-04-02 20:37:23,971 			Loss:    5.465e-03    			Backward time: 	 0.09 sec 
2023-04-02 20:37:23,971 ADAM: Layer 0 -> dw_min:9.9998e-01  dw_max:1.0000e+00 lr:1.0000e-04
2023-04-02 20:37:23,971 ADAM: Layer 1 -> dw_min:9.9991e-01  dw_max:1.0001e+00 lr:1.0000e-04
2023-04-02 20:37:23,971 ADAM: Layer 2 -> dw_min:9.9987e-01  dw_max:1.0001e+00 lr:1.0000e-04
2023-04-02 20:37:23,971 ADAM: Layer 3 -> dw_min:9.9994e-01  dw_max:1.0000e+00 lr:1.0000e-04
2023-04-02 20:37:24,034 			Learning rate: weights:   1.000e-04    
2023-04-02 20:37:24,034 			Last test performance: 98.87%
2023-04-02 20:37:24,034 ----------------
2023-04-02 20:37:26,832   54  =>  27   		Training 486 pattern with 100.00% 	Forward time: 	 2.70 sec
2023-04-02 20:37:26,832 			Loss:    6.464e-04    			Backward time: 	 0.09 sec 
2023-04-02 20:37:26,832 ADAM: Layer 0 -> dw_min:9.9998e-01  dw_max:1.0000e+00 lr:1.0000e-04
2023-04-02 20:37:26,832 ADAM: Layer 1 -> dw_min:9.9992e-01  dw_max:1.0001e+00 lr:1.0000e-04
2023-04-02 20:37:26,832 ADAM: Layer 2 -> dw_min:9.9989e-01  dw_max:1.0001e+00 lr:1.0000e-04
2023-04-02 20:37:26,832 ADAM: Layer 3 -> dw_min:9.9994e-01  dw_max:1.0000e+00 lr:1.0000e-04
2023-04-02 20:37:26,864 			Learning rate: weights:   1.000e-04    
2023-04-02 20:37:26,864 			Last test performance: 98.87%
2023-04-02 20:37:26,864 ----------------
2023-04-02 20:37:29,653   54  =>  28   		Training 486 pattern with 100.00% 	Forward time: 	 2.69 sec
2023-04-02 20:37:29,654 			Loss:    1.503e-03    			Backward time: 	 0.09 sec 
2023-04-02 20:37:29,654 ADAM: Layer 0 -> dw_min:9.9998e-01  dw_max:1.0000e+00 lr:1.0000e-04
2023-04-02 20:37:29,654 ADAM: Layer 1 -> dw_min:9.9993e-01  dw_max:1.0001e+00 lr:1.0000e-04
2023-04-02 20:37:29,654 ADAM: Layer 2 -> dw_min:9.9988e-01  dw_max:1.0001e+00 lr:1.0000e-04
2023-04-02 20:37:29,654 ADAM: Layer 3 -> dw_min:9.9995e-01  dw_max:1.0000e+00 lr:1.0000e-04
2023-04-02 20:37:29,710 			Learning rate: weights:   1.000e-04    
2023-04-02 20:37:29,710 			Last test performance: 98.87%
2023-04-02 20:37:29,710 ----------------
2023-04-02 20:37:32,498   54  =>  29   		Training 486 pattern with 100.00% 	Forward time: 	 2.69 sec
2023-04-02 20:37:32,498 			Loss:    9.844e-04    			Backward time: 	 0.09 sec 
2023-04-02 20:37:32,498 ADAM: Layer 0 -> dw_min:9.9998e-01  dw_max:1.0000e+00 lr:1.0000e-04
2023-04-02 20:37:32,498 ADAM: Layer 1 -> dw_min:9.9994e-01  dw_max:1.0000e+00 lr:1.0000e-04
2023-04-02 20:37:32,498 ADAM: Layer 2 -> dw_min:9.9988e-01  dw_max:1.0001e+00 lr:1.0000e-04
2023-04-02 20:37:32,498 ADAM: Layer 3 -> dw_min:9.9995e-01  dw_max:1.0000e+00 lr:1.0000e-04
2023-04-02 20:37:32,609 			Learning rate: weights:   1.000e-04    
2023-04-02 20:37:32,609 			Last test performance: 98.87%
2023-04-02 20:37:32,609 ----------------
2023-04-02 20:37:35,392   54  =>  30   		Training 486 pattern with 100.00% 	Forward time: 	 2.68 sec
2023-04-02 20:37:35,393 			Loss:    1.140e-03    			Backward time: 	 0.09 sec 
2023-04-02 20:37:35,393 ADAM: Layer 0 -> dw_min:9.9998e-01  dw_max:1.0000e+00 lr:1.0000e-04
2023-04-02 20:37:35,393 ADAM: Layer 1 -> dw_min:9.9994e-01  dw_max:1.0000e+00 lr:1.0000e-04
2023-04-02 20:37:35,393 ADAM: Layer 2 -> dw_min:9.9989e-01  dw_max:1.0001e+00 lr:1.0000e-04
2023-04-02 20:37:35,393 ADAM: Layer 3 -> dw_min:9.9996e-01  dw_max:1.0000e+00 lr:1.0000e-04
2023-04-02 20:37:35,520 			Learning rate: weights:   1.000e-04    
2023-04-02 20:37:35,520 			Last test performance: 98.87%
2023-04-02 20:37:35,520 ----------------
2023-04-02 20:37:38,289   54  =>  31   		Training 486 pattern with 99.79% 	Forward time: 	 2.67 sec
2023-04-02 20:37:38,289 			Loss:    4.863e-03    			Backward time: 	 0.09 sec 
2023-04-02 20:37:38,289 ADAM: Layer 0 -> dw_min:9.9998e-01  dw_max:1.0000e+00 lr:1.0000e-04
2023-04-02 20:37:38,289 ADAM: Layer 1 -> dw_min:9.9992e-01  dw_max:1.0001e+00 lr:1.0000e-04
2023-04-02 20:37:38,289 ADAM: Layer 2 -> dw_min:9.9990e-01  dw_max:1.0001e+00 lr:1.0000e-04
2023-04-02 20:37:38,289 ADAM: Layer 3 -> dw_min:9.9994e-01  dw_max:1.0001e+00 lr:1.0000e-04
2023-04-02 20:37:38,305 			Learning rate: weights:   1.000e-04    
2023-04-02 20:37:38,305 			Last test performance: 98.87%
2023-04-02 20:37:38,305 ----------------
2023-04-02 20:37:41,084   54  =>  32   		Training 486 pattern with 99.58% 	Forward time: 	 2.68 sec
2023-04-02 20:37:41,084 			Loss:    8.480e-03    			Backward time: 	 0.09 sec 
2023-04-02 20:37:41,084 ADAM: Layer 0 -> dw_min:9.9998e-01  dw_max:1.0000e+00 lr:1.0000e-04
2023-04-02 20:37:41,084 ADAM: Layer 1 -> dw_min:9.9993e-01  dw_max:1.0001e+00 lr:1.0000e-04
2023-04-02 20:37:41,084 ADAM: Layer 2 -> dw_min:9.9985e-01  dw_max:1.0002e+00 lr:1.0000e-04
2023-04-02 20:37:41,084 ADAM: Layer 3 -> dw_min:9.9994e-01  dw_max:1.0001e+00 lr:1.0000e-04
2023-04-02 20:37:41,180 			Learning rate: weights:   1.000e-04    
2023-04-02 20:37:41,180 			Last test performance: 98.87%
2023-04-02 20:37:41,180 ----------------
2023-04-02 20:37:44,038   54  =>  33   		Training 486 pattern with 99.79% 	Forward time: 	 2.76 sec
2023-04-02 20:37:44,038 			Loss:    8.048e-03    			Backward time: 	 0.09 sec 
2023-04-02 20:37:44,038 ADAM: Layer 0 -> dw_min:9.9998e-01  dw_max:1.0000e+00 lr:1.0000e-04
2023-04-02 20:37:44,038 ADAM: Layer 1 -> dw_min:9.9990e-01  dw_max:1.0001e+00 lr:1.0000e-04
2023-04-02 20:37:44,038 ADAM: Layer 2 -> dw_min:9.9985e-01  dw_max:1.0001e+00 lr:1.0000e-04
2023-04-02 20:37:44,038 ADAM: Layer 3 -> dw_min:9.9992e-01  dw_max:1.0001e+00 lr:1.0000e-04
2023-04-02 20:37:44,054 			Learning rate: weights:   1.000e-04    
2023-04-02 20:37:44,054 			Last test performance: 98.87%
2023-04-02 20:37:44,054 ----------------
2023-04-02 20:37:46,842   54  =>  34   		Training 486 pattern with 99.38% 	Forward time: 	 2.69 sec
2023-04-02 20:37:46,842 			Loss:    9.687e-03    			Backward time: 	 0.09 sec 
2023-04-02 20:37:46,842 ADAM: Layer 0 -> dw_min:9.9997e-01  dw_max:1.0000e+00 lr:1.0000e-04
2023-04-02 20:37:46,842 ADAM: Layer 1 -> dw_min:9.9991e-01  dw_max:1.0001e+00 lr:1.0000e-04
2023-04-02 20:37:46,842 ADAM: Layer 2 -> dw_min:9.9986e-01  dw_max:1.0001e+00 lr:1.0000e-04
2023-04-02 20:37:46,842 ADAM: Layer 3 -> dw_min:9.9991e-01  dw_max:1.0001e+00 lr:1.0000e-04
2023-04-02 20:37:46,913 			Learning rate: weights:   1.000e-04    
2023-04-02 20:37:46,913 			Last test performance: 98.87%
2023-04-02 20:37:46,913 ----------------
2023-04-02 20:37:49,712   54  =>  35   		Training 486 pattern with 99.58% 	Forward time: 	 2.70 sec
2023-04-02 20:37:49,712 			Loss:    8.282e-03    			Backward time: 	 0.09 sec 
2023-04-02 20:37:49,712 ADAM: Layer 0 -> dw_min:9.9997e-01  dw_max:1.0000e+00 lr:1.0000e-04
2023-04-02 20:37:49,713 ADAM: Layer 1 -> dw_min:9.9991e-01  dw_max:1.0001e+00 lr:1.0000e-04
2023-04-02 20:37:49,713 ADAM: Layer 2 -> dw_min:9.9982e-01  dw_max:1.0001e+00 lr:1.0000e-04
2023-04-02 20:37:49,713 ADAM: Layer 3 -> dw_min:9.9992e-01  dw_max:1.0001e+00 lr:1.0000e-04
2023-04-02 20:37:49,736 			Learning rate: weights:   1.000e-04    
2023-04-02 20:37:49,736 			Last test performance: 98.87%
2023-04-02 20:37:49,736 ----------------
2023-04-02 20:37:52,490   54  =>  36   		Training 486 pattern with 99.79% 	Forward time: 	 2.65 sec
2023-04-02 20:37:52,490 			Loss:    1.007e-02    			Backward time: 	 0.09 sec 
2023-04-02 20:37:52,490 ADAM: Layer 0 -> dw_min:9.9997e-01  dw_max:1.0000e+00 lr:1.0000e-04
2023-04-02 20:37:52,490 ADAM: Layer 1 -> dw_min:9.9992e-01  dw_max:1.0001e+00 lr:1.0000e-04
2023-04-02 20:37:52,490 ADAM: Layer 2 -> dw_min:9.9983e-01  dw_max:1.0001e+00 lr:1.0000e-04
2023-04-02 20:37:52,490 ADAM: Layer 3 -> dw_min:9.9992e-01  dw_max:1.0001e+00 lr:1.0000e-04
2023-04-02 20:37:52,524 			Learning rate: weights:   1.000e-04    
2023-04-02 20:37:52,524 			Last test performance: 98.87%
2023-04-02 20:37:52,524 ----------------
2023-04-02 20:37:55,352   54  =>  37   		Training 486 pattern with 99.79% 	Forward time: 	 2.73 sec
2023-04-02 20:37:55,352 			Loss:    8.511e-03    			Backward time: 	 0.09 sec 
2023-04-02 20:37:55,352 ADAM: Layer 0 -> dw_min:9.9997e-01  dw_max:1.0000e+00 lr:1.0000e-04
2023-04-02 20:37:55,352 ADAM: Layer 1 -> dw_min:9.9990e-01  dw_max:1.0001e+00 lr:1.0000e-04
2023-04-02 20:37:55,352 ADAM: Layer 2 -> dw_min:9.9985e-01  dw_max:1.0002e+00 lr:1.0000e-04
2023-04-02 20:37:55,352 ADAM: Layer 3 -> dw_min:9.9993e-01  dw_max:1.0001e+00 lr:1.0000e-04
2023-04-02 20:37:55,424 			Learning rate: weights:   1.000e-04    
2023-04-02 20:37:55,424 			Last test performance: 98.87%
2023-04-02 20:37:55,424 ----------------
2023-04-02 20:37:58,236   54  =>  38   		Training 486 pattern with 99.79% 	Forward time: 	 2.71 sec
2023-04-02 20:37:58,236 			Loss:    2.976e-03    			Backward time: 	 0.09 sec 
2023-04-02 20:37:58,237 ADAM: Layer 0 -> dw_min:9.9998e-01  dw_max:1.0000e+00 lr:1.0000e-04
2023-04-02 20:37:58,237 ADAM: Layer 1 -> dw_min:9.9991e-01  dw_max:1.0001e+00 lr:1.0000e-04
2023-04-02 20:37:58,237 ADAM: Layer 2 -> dw_min:9.9984e-01  dw_max:1.0001e+00 lr:1.0000e-04
2023-04-02 20:37:58,237 ADAM: Layer 3 -> dw_min:9.9993e-01  dw_max:1.0001e+00 lr:1.0000e-04
2023-04-02 20:37:58,347 			Learning rate: weights:   1.000e-04    
2023-04-02 20:37:58,347 			Last test performance: 98.87%
2023-04-02 20:37:58,347 ----------------
2023-04-02 20:38:01,136   54  =>  39   		Training 486 pattern with 100.00% 	Forward time: 	 2.69 sec
2023-04-02 20:38:01,136 			Loss:    6.967e-04    			Backward time: 	 0.09 sec 
2023-04-02 20:38:01,136 ADAM: Layer 0 -> dw_min:9.9998e-01  dw_max:1.0000e+00 lr:1.0000e-04
2023-04-02 20:38:01,136 ADAM: Layer 1 -> dw_min:9.9992e-01  dw_max:1.0001e+00 lr:1.0000e-04
2023-04-02 20:38:01,136 ADAM: Layer 2 -> dw_min:9.9985e-01  dw_max:1.0001e+00 lr:1.0000e-04
2023-04-02 20:38:01,136 ADAM: Layer 3 -> dw_min:9.9994e-01  dw_max:1.0001e+00 lr:1.0000e-04
2023-04-02 20:38:01,215 			Learning rate: weights:   1.000e-04    
2023-04-02 20:38:01,215 			Last test performance: 98.87%
2023-04-02 20:38:01,215 ----------------
2023-04-02 20:38:04,012   54  =>  40   		Training 486 pattern with 100.00% 	Forward time: 	 2.70 sec
2023-04-02 20:38:04,012 			Loss:    1.297e-03    			Backward time: 	 0.09 sec 
2023-04-02 20:38:04,012 ADAM: Layer 0 -> dw_min:9.9998e-01  dw_max:1.0000e+00 lr:1.0000e-04
2023-04-02 20:38:04,013 ADAM: Layer 1 -> dw_min:9.9993e-01  dw_max:1.0001e+00 lr:1.0000e-04
2023-04-02 20:38:04,013 ADAM: Layer 2 -> dw_min:9.9987e-01  dw_max:1.0001e+00 lr:1.0000e-04
2023-04-02 20:38:04,013 ADAM: Layer 3 -> dw_min:9.9995e-01  dw_max:1.0001e+00 lr:1.0000e-04
2023-04-02 20:38:04,083 			Learning rate: weights:   1.000e-04    
2023-04-02 20:38:04,083 			Last test performance: 98.87%
2023-04-02 20:38:04,083 ----------------
2023-04-02 20:38:06,828   54  =>  41   		Training 486 pattern with 99.79% 	Forward time: 	 2.65 sec
2023-04-02 20:38:06,828 			Loss:    4.527e-03    			Backward time: 	 0.09 sec 
2023-04-02 20:38:06,828 ADAM: Layer 0 -> dw_min:9.9998e-01  dw_max:1.0000e+00 lr:1.0000e-04
2023-04-02 20:38:06,829 ADAM: Layer 1 -> dw_min:9.9992e-01  dw_max:1.0001e+00 lr:1.0000e-04
2023-04-02 20:38:06,829 ADAM: Layer 2 -> dw_min:9.9986e-01  dw_max:1.0001e+00 lr:1.0000e-04
2023-04-02 20:38:06,829 ADAM: Layer 3 -> dw_min:9.9994e-01  dw_max:1.0001e+00 lr:1.0000e-04
2023-04-02 20:38:06,877 			Learning rate: weights:   1.000e-04    
2023-04-02 20:38:06,877 			Last test performance: 98.87%
2023-04-02 20:38:06,877 ----------------
2023-04-02 20:38:09,702   54  =>  42   		Training 486 pattern with 98.96% 	Forward time: 	 2.72 sec
2023-04-02 20:38:09,702 			Loss:    1.045e-02    			Backward time: 	 0.09 sec 
2023-04-02 20:38:09,702 ADAM: Layer 0 -> dw_min:9.9998e-01  dw_max:1.0000e+00 lr:1.0000e-04
2023-04-02 20:38:09,702 ADAM: Layer 1 -> dw_min:9.9991e-01  dw_max:1.0001e+00 lr:1.0000e-04
2023-04-02 20:38:09,702 ADAM: Layer 2 -> dw_min:9.9988e-01  dw_max:1.0001e+00 lr:1.0000e-04
2023-04-02 20:38:09,702 ADAM: Layer 3 -> dw_min:9.9994e-01  dw_max:1.0001e+00 lr:1.0000e-04
2023-04-02 20:38:09,745 			Learning rate: weights:   1.000e-04    
2023-04-02 20:38:09,745 			Last test performance: 98.87%
2023-04-02 20:38:09,745 ----------------
2023-04-02 20:38:12,525   54  =>  43   		Training 486 pattern with 100.00% 	Forward time: 	 2.68 sec
2023-04-02 20:38:12,526 			Loss:    2.189e-03    			Backward time: 	 0.09 sec 
2023-04-02 20:38:12,526 ADAM: Layer 0 -> dw_min:9.9998e-01  dw_max:1.0000e+00 lr:1.0000e-04
2023-04-02 20:38:12,526 ADAM: Layer 1 -> dw_min:9.9992e-01  dw_max:1.0001e+00 lr:1.0000e-04
2023-04-02 20:38:12,526 ADAM: Layer 2 -> dw_min:9.9989e-01  dw_max:1.0001e+00 lr:1.0000e-04
2023-04-02 20:38:12,526 ADAM: Layer 3 -> dw_min:9.9995e-01  dw_max:1.0001e+00 lr:1.0000e-04
2023-04-02 20:38:12,582 			Learning rate: weights:   1.000e-04    
2023-04-02 20:38:12,582 			Last test performance: 98.87%
2023-04-02 20:38:12,582 ----------------
2023-04-02 20:38:15,405   54  =>  44   		Training 486 pattern with 99.79% 	Forward time: 	 2.72 sec
2023-04-02 20:38:15,405 			Loss:    5.042e-03    			Backward time: 	 0.09 sec 
2023-04-02 20:38:15,406 ADAM: Layer 0 -> dw_min:9.9998e-01  dw_max:1.0000e+00 lr:1.0000e-04
2023-04-02 20:38:15,406 ADAM: Layer 1 -> dw_min:9.9993e-01  dw_max:1.0001e+00 lr:1.0000e-04
2023-04-02 20:38:15,406 ADAM: Layer 2 -> dw_min:9.9986e-01  dw_max:1.0001e+00 lr:1.0000e-04
2023-04-02 20:38:15,406 ADAM: Layer 3 -> dw_min:9.9996e-01  dw_max:1.0001e+00 lr:1.0000e-04
2023-04-02 20:38:15,478 			Learning rate: weights:   1.000e-04    
2023-04-02 20:38:15,478 			Last test performance: 98.87%
2023-04-02 20:38:15,478 ----------------
2023-04-02 20:38:18,246   54  =>  45   		Training 486 pattern with 99.79% 	Forward time: 	 2.67 sec
2023-04-02 20:38:18,247 			Loss:    1.291e-02    			Backward time: 	 0.09 sec 
2023-04-02 20:38:18,247 ADAM: Layer 0 -> dw_min:9.9998e-01  dw_max:1.0000e+00 lr:1.0000e-04
2023-04-02 20:38:18,247 ADAM: Layer 1 -> dw_min:9.9993e-01  dw_max:1.0001e+00 lr:1.0000e-04
2023-04-02 20:38:18,247 ADAM: Layer 2 -> dw_min:9.9987e-01  dw_max:1.0001e+00 lr:1.0000e-04
2023-04-02 20:38:18,247 ADAM: Layer 3 -> dw_min:9.9993e-01  dw_max:1.0001e+00 lr:1.0000e-04
2023-04-02 20:38:18,262 			Learning rate: weights:   1.000e-04    
2023-04-02 20:38:18,262 			Last test performance: 98.87%
2023-04-02 20:38:18,262 ----------------
2023-04-02 20:38:21,064   54  =>  46   		Training 486 pattern with 100.00% 	Forward time: 	 2.70 sec
2023-04-02 20:38:21,064 			Loss:    2.075e-03    			Backward time: 	 0.09 sec 
2023-04-02 20:38:21,064 ADAM: Layer 0 -> dw_min:9.9998e-01  dw_max:1.0000e+00 lr:1.0000e-04
2023-04-02 20:38:21,064 ADAM: Layer 1 -> dw_min:9.9994e-01  dw_max:1.0001e+00 lr:1.0000e-04
2023-04-02 20:38:21,065 ADAM: Layer 2 -> dw_min:9.9989e-01  dw_max:1.0001e+00 lr:1.0000e-04
2023-04-02 20:38:21,065 ADAM: Layer 3 -> dw_min:9.9994e-01  dw_max:1.0001e+00 lr:1.0000e-04
2023-04-02 20:38:21,121 			Learning rate: weights:   1.000e-04    
2023-04-02 20:38:21,121 			Last test performance: 98.87%
2023-04-02 20:38:21,121 ----------------
2023-04-02 20:38:23,930   54  =>  47   		Training 486 pattern with 99.79% 	Forward time: 	 2.71 sec
2023-04-02 20:38:23,930 			Loss:    3.242e-03    			Backward time: 	 0.09 sec 
2023-04-02 20:38:23,930 ADAM: Layer 0 -> dw_min:9.9998e-01  dw_max:1.0000e+00 lr:1.0000e-04
2023-04-02 20:38:23,930 ADAM: Layer 1 -> dw_min:9.9994e-01  dw_max:1.0001e+00 lr:1.0000e-04
2023-04-02 20:38:23,931 ADAM: Layer 2 -> dw_min:9.9985e-01  dw_max:1.0001e+00 lr:1.0000e-04
2023-04-02 20:38:23,931 ADAM: Layer 3 -> dw_min:9.9995e-01  dw_max:1.0001e+00 lr:1.0000e-04
2023-04-02 20:38:24,002 			Learning rate: weights:   1.000e-04    
2023-04-02 20:38:24,002 			Last test performance: 98.87%
2023-04-02 20:38:24,002 ----------------
2023-04-02 20:38:26,759   54  =>  48   		Training 486 pattern with 100.00% 	Forward time: 	 2.66 sec
2023-04-02 20:38:26,759 			Loss:    2.273e-03    			Backward time: 	 0.09 sec 
2023-04-02 20:38:26,759 ADAM: Layer 0 -> dw_min:9.9998e-01  dw_max:1.0000e+00 lr:1.0000e-04
2023-04-02 20:38:26,760 ADAM: Layer 1 -> dw_min:9.9994e-01  dw_max:1.0001e+00 lr:1.0000e-04
2023-04-02 20:38:26,760 ADAM: Layer 2 -> dw_min:9.9987e-01  dw_max:1.0001e+00 lr:1.0000e-04
2023-04-02 20:38:26,760 ADAM: Layer 3 -> dw_min:9.9995e-01  dw_max:1.0001e+00 lr:1.0000e-04
2023-04-02 20:38:26,892 			Learning rate: weights:   1.000e-04    
2023-04-02 20:38:26,892 			Last test performance: 98.87%
2023-04-02 20:38:26,892 ----------------
2023-04-02 20:38:29,650   54  =>  49   		Training 486 pattern with 99.79% 	Forward time: 	 2.66 sec
2023-04-02 20:38:29,650 			Loss:    5.195e-03    			Backward time: 	 0.09 sec 
2023-04-02 20:38:29,651 ADAM: Layer 0 -> dw_min:9.9997e-01  dw_max:1.0000e+00 lr:1.0000e-04
2023-04-02 20:38:29,651 ADAM: Layer 1 -> dw_min:9.9992e-01  dw_max:1.0001e+00 lr:1.0000e-04
2023-04-02 20:38:29,651 ADAM: Layer 2 -> dw_min:9.9987e-01  dw_max:1.0001e+00 lr:1.0000e-04
2023-04-02 20:38:29,651 ADAM: Layer 3 -> dw_min:9.9995e-01  dw_max:1.0001e+00 lr:1.0000e-04
2023-04-02 20:38:29,720 			Learning rate: weights:   1.000e-04    
2023-04-02 20:38:29,721 			Last test performance: 98.87%
2023-04-02 20:38:29,721 ----------------
2023-04-02 20:38:32,489   54  =>  50   		Training 486 pattern with 100.00% 	Forward time: 	 2.67 sec
2023-04-02 20:38:32,489 			Loss:    2.668e-03    			Backward time: 	 0.09 sec 
2023-04-02 20:38:32,489 ADAM: Layer 0 -> dw_min:9.9998e-01  dw_max:1.0000e+00 lr:1.0000e-04
2023-04-02 20:38:32,489 ADAM: Layer 1 -> dw_min:9.9993e-01  dw_max:1.0001e+00 lr:1.0000e-04
2023-04-02 20:38:32,489 ADAM: Layer 2 -> dw_min:9.9987e-01  dw_max:1.0001e+00 lr:1.0000e-04
2023-04-02 20:38:32,489 ADAM: Layer 3 -> dw_min:9.9996e-01  dw_max:1.0001e+00 lr:1.0000e-04
2023-04-02 20:38:32,504 			Learning rate: weights:   1.000e-04    
2023-04-02 20:38:32,504 			Last test performance: 98.87%
2023-04-02 20:38:32,504 ----------------
2023-04-02 20:38:35,271   54  =>  51   		Training 486 pattern with 100.00% 	Forward time: 	 2.67 sec
2023-04-02 20:38:35,271 			Loss:    1.554e-03    			Backward time: 	 0.09 sec 
2023-04-02 20:38:35,272 ADAM: Layer 0 -> dw_min:9.9998e-01  dw_max:1.0000e+00 lr:1.0000e-04
2023-04-02 20:38:35,272 ADAM: Layer 1 -> dw_min:9.9993e-01  dw_max:1.0001e+00 lr:1.0000e-04
2023-04-02 20:38:35,272 ADAM: Layer 2 -> dw_min:9.9985e-01  dw_max:1.0001e+00 lr:1.0000e-04
2023-04-02 20:38:35,272 ADAM: Layer 3 -> dw_min:9.9996e-01  dw_max:1.0001e+00 lr:1.0000e-04
2023-04-02 20:38:35,342 			Learning rate: weights:   1.000e-04    
2023-04-02 20:38:35,343 			Last test performance: 98.87%
2023-04-02 20:38:35,343 ----------------
2023-04-02 20:38:38,121   54  =>  52   		Training 486 pattern with 99.58% 	Forward time: 	 2.68 sec
2023-04-02 20:38:38,121 			Loss:    2.099e-02    			Backward time: 	 0.09 sec 
2023-04-02 20:38:38,121 ADAM: Layer 0 -> dw_min:9.9998e-01  dw_max:1.0000e+00 lr:1.0000e-04
2023-04-02 20:38:38,122 ADAM: Layer 1 -> dw_min:9.9992e-01  dw_max:1.0001e+00 lr:1.0000e-04
2023-04-02 20:38:38,122 ADAM: Layer 2 -> dw_min:9.9986e-01  dw_max:1.0001e+00 lr:1.0000e-04
2023-04-02 20:38:38,122 ADAM: Layer 3 -> dw_min:9.9995e-01  dw_max:1.0001e+00 lr:1.0000e-04
2023-04-02 20:38:38,181 			Learning rate: weights:   1.000e-04    
2023-04-02 20:38:38,181 			Last test performance: 98.87%
2023-04-02 20:38:38,181 ----------------
2023-04-02 20:38:41,023   54  =>  53   		Training 486 pattern with 100.00% 	Forward time: 	 2.74 sec
2023-04-02 20:38:41,023 			Loss:    1.967e-03    			Backward time: 	 0.09 sec 
2023-04-02 20:38:41,024 ADAM: Layer 0 -> dw_min:9.9998e-01  dw_max:1.0000e+00 lr:1.0000e-04
2023-04-02 20:38:41,024 ADAM: Layer 1 -> dw_min:9.9993e-01  dw_max:1.0001e+00 lr:1.0000e-04
2023-04-02 20:38:41,024 ADAM: Layer 2 -> dw_min:9.9987e-01  dw_max:1.0001e+00 lr:1.0000e-04
2023-04-02 20:38:41,024 ADAM: Layer 3 -> dw_min:9.9996e-01  dw_max:1.0001e+00 lr:1.0000e-04
2023-04-02 20:38:41,064 			Learning rate: weights:   1.000e-04    
2023-04-02 20:38:41,064 			Last test performance: 98.87%
2023-04-02 20:38:41,064 ----------------
2023-04-02 20:38:43,882   54  =>  54   		Training 486 pattern with 99.79% 	Forward time: 	 2.72 sec
2023-04-02 20:38:43,882 			Loss:    6.350e-03    			Backward time: 	 0.09 sec 
2023-04-02 20:38:43,882 ADAM: Layer 0 -> dw_min:9.9998e-01  dw_max:1.0000e+00 lr:1.0000e-04
2023-04-02 20:38:43,882 ADAM: Layer 1 -> dw_min:9.9993e-01  dw_max:1.0001e+00 lr:1.0000e-04
2023-04-02 20:38:43,882 ADAM: Layer 2 -> dw_min:9.9988e-01  dw_max:1.0001e+00 lr:1.0000e-04
2023-04-02 20:38:43,882 ADAM: Layer 3 -> dw_min:9.9994e-01  dw_max:1.0000e+00 lr:1.0000e-04
2023-04-02 20:38:43,953 			Learning rate: weights:   1.000e-04    
2023-04-02 20:38:43,953 			Last test performance: 98.87%
2023-04-02 20:38:43,953 ----------------
2023-04-02 20:38:46,723   54  =>  55   		Training 486 pattern with 100.00% 	Forward time: 	 2.67 sec
2023-04-02 20:38:46,723 			Loss:    9.648e-04    			Backward time: 	 0.09 sec 
2023-04-02 20:38:46,724 ADAM: Layer 0 -> dw_min:9.9998e-01  dw_max:1.0000e+00 lr:1.0000e-04
2023-04-02 20:38:46,724 ADAM: Layer 1 -> dw_min:9.9994e-01  dw_max:1.0001e+00 lr:1.0000e-04
2023-04-02 20:38:46,724 ADAM: Layer 2 -> dw_min:9.9989e-01  dw_max:1.0001e+00 lr:1.0000e-04
2023-04-02 20:38:46,724 ADAM: Layer 3 -> dw_min:9.9994e-01  dw_max:1.0000e+00 lr:1.0000e-04
2023-04-02 20:38:46,794 			Learning rate: weights:   1.000e-04    
2023-04-02 20:38:46,794 			Last test performance: 98.87%
2023-04-02 20:38:46,795 ----------------
2023-04-02 20:38:49,582   54  =>  56   		Training 486 pattern with 100.00% 	Forward time: 	 2.69 sec
2023-04-02 20:38:49,582 			Loss:    1.934e-03    			Backward time: 	 0.09 sec 
2023-04-02 20:38:49,582 ADAM: Layer 0 -> dw_min:9.9998e-01  dw_max:1.0000e+00 lr:1.0000e-04
2023-04-02 20:38:49,582 ADAM: Layer 1 -> dw_min:9.9994e-01  dw_max:1.0001e+00 lr:1.0000e-04
2023-04-02 20:38:49,582 ADAM: Layer 2 -> dw_min:9.9989e-01  dw_max:1.0001e+00 lr:1.0000e-04
2023-04-02 20:38:49,582 ADAM: Layer 3 -> dw_min:9.9994e-01  dw_max:1.0001e+00 lr:1.0000e-04
2023-04-02 20:38:49,654 			Learning rate: weights:   1.000e-04    
2023-04-02 20:38:49,654 			Last test performance: 98.87%
2023-04-02 20:38:49,654 ----------------
2023-04-02 20:38:52,437   54  =>  57   		Training 486 pattern with 99.79% 	Forward time: 	 2.68 sec
2023-04-02 20:38:52,437 			Loss:    7.791e-03    			Backward time: 	 0.09 sec 
2023-04-02 20:38:52,438 ADAM: Layer 0 -> dw_min:9.9998e-01  dw_max:1.0000e+00 lr:1.0000e-04
2023-04-02 20:38:52,438 ADAM: Layer 1 -> dw_min:9.9995e-01  dw_max:1.0001e+00 lr:1.0000e-04
2023-04-02 20:38:52,438 ADAM: Layer 2 -> dw_min:9.9990e-01  dw_max:1.0001e+00 lr:1.0000e-04
2023-04-02 20:38:52,438 ADAM: Layer 3 -> dw_min:9.9995e-01  dw_max:1.0000e+00 lr:1.0000e-04
2023-04-02 20:38:52,509 			Learning rate: weights:   1.000e-04    
2023-04-02 20:38:52,509 			Last test performance: 98.87%
2023-04-02 20:38:52,509 ----------------
2023-04-02 20:38:55,275   54  =>  58   		Training 486 pattern with 99.79% 	Forward time: 	 2.67 sec
2023-04-02 20:38:55,275 			Loss:    3.939e-03    			Backward time: 	 0.09 sec 
2023-04-02 20:38:55,275 ADAM: Layer 0 -> dw_min:9.9998e-01  dw_max:1.0000e+00 lr:1.0000e-04
2023-04-02 20:38:55,275 ADAM: Layer 1 -> dw_min:9.9993e-01  dw_max:1.0001e+00 lr:1.0000e-04
2023-04-02 20:38:55,276 ADAM: Layer 2 -> dw_min:9.9985e-01  dw_max:1.0001e+00 lr:1.0000e-04
2023-04-02 20:38:55,276 ADAM: Layer 3 -> dw_min:9.9995e-01  dw_max:1.0001e+00 lr:1.0000e-04
2023-04-02 20:38:55,291 			Learning rate: weights:   1.000e-04    
2023-04-02 20:38:55,291 			Last test performance: 98.87%
2023-04-02 20:38:55,291 ----------------
2023-04-02 20:38:58,114   54  =>  59   		Training 486 pattern with 99.58% 	Forward time: 	 2.72 sec
2023-04-02 20:38:58,114 			Loss:    5.353e-03    			Backward time: 	 0.09 sec 
2023-04-02 20:38:58,114 ADAM: Layer 0 -> dw_min:9.9998e-01  dw_max:1.0000e+00 lr:1.0000e-04
2023-04-02 20:38:58,115 ADAM: Layer 1 -> dw_min:9.9994e-01  dw_max:1.0001e+00 lr:1.0000e-04
2023-04-02 20:38:58,115 ADAM: Layer 2 -> dw_min:9.9986e-01  dw_max:1.0001e+00 lr:1.0000e-04
2023-04-02 20:38:58,115 ADAM: Layer 3 -> dw_min:9.9994e-01  dw_max:1.0001e+00 lr:1.0000e-04
2023-04-02 20:38:58,130 			Learning rate: weights:   1.000e-04    
2023-04-02 20:38:58,130 			Last test performance: 98.87%
2023-04-02 20:38:58,130 ----------------
2023-04-02 20:39:00,926   54  =>  60   		Training 486 pattern with 99.58% 	Forward time: 	 2.70 sec
2023-04-02 20:39:00,926 			Loss:    1.298e-02    			Backward time: 	 0.09 sec 
2023-04-02 20:39:00,927 ADAM: Layer 0 -> dw_min:9.9998e-01  dw_max:1.0000e+00 lr:1.0000e-04
2023-04-02 20:39:00,927 ADAM: Layer 1 -> dw_min:9.9994e-01  dw_max:1.0001e+00 lr:1.0000e-04
2023-04-02 20:39:00,927 ADAM: Layer 2 -> dw_min:9.9987e-01  dw_max:1.0001e+00 lr:1.0000e-04
2023-04-02 20:39:00,927 ADAM: Layer 3 -> dw_min:9.9994e-01  dw_max:1.0001e+00 lr:1.0000e-04
2023-04-02 20:39:00,942 			Learning rate: weights:   1.000e-04    
2023-04-02 20:39:00,942 			Last test performance: 98.87%
2023-04-02 20:39:00,942 ----------------
2023-04-02 20:39:03,739   54  =>  61   		Training 486 pattern with 99.79% 	Forward time: 	 2.70 sec
2023-04-02 20:39:03,739 			Loss:    7.647e-03    			Backward time: 	 0.09 sec 
2023-04-02 20:39:03,739 ADAM: Layer 0 -> dw_min:9.9998e-01  dw_max:1.0000e+00 lr:1.0000e-04
2023-04-02 20:39:03,740 ADAM: Layer 1 -> dw_min:9.9990e-01  dw_max:1.0001e+00 lr:1.0000e-04
2023-04-02 20:39:03,740 ADAM: Layer 2 -> dw_min:9.9988e-01  dw_max:1.0001e+00 lr:1.0000e-04
2023-04-02 20:39:03,740 ADAM: Layer 3 -> dw_min:9.9995e-01  dw_max:1.0001e+00 lr:1.0000e-04
2023-04-02 20:39:03,842 			Learning rate: weights:   1.000e-04    
2023-04-02 20:39:03,842 			Last test performance: 98.87%
2023-04-02 20:39:03,842 ----------------
2023-04-02 20:39:06,601   54  =>  62   		Training 486 pattern with 100.00% 	Forward time: 	 2.66 sec
2023-04-02 20:39:06,601 			Loss:    2.034e-03    			Backward time: 	 0.09 sec 
2023-04-02 20:39:06,601 ADAM: Layer 0 -> dw_min:9.9998e-01  dw_max:1.0000e+00 lr:1.0000e-04
2023-04-02 20:39:06,601 ADAM: Layer 1 -> dw_min:9.9991e-01  dw_max:1.0001e+00 lr:1.0000e-04
2023-04-02 20:39:06,602 ADAM: Layer 2 -> dw_min:9.9986e-01  dw_max:1.0001e+00 lr:1.0000e-04
2023-04-02 20:39:06,602 ADAM: Layer 3 -> dw_min:9.9995e-01  dw_max:1.0001e+00 lr:1.0000e-04
2023-04-02 20:39:06,657 			Learning rate: weights:   1.000e-04    
2023-04-02 20:39:06,657 			Last test performance: 98.87%
2023-04-02 20:39:06,657 ----------------
2023-04-02 20:39:09,417   54  =>  63   		Training 486 pattern with 100.00% 	Forward time: 	 2.66 sec
2023-04-02 20:39:09,417 			Loss:    2.262e-03    			Backward time: 	 0.09 sec 
2023-04-02 20:39:09,418 ADAM: Layer 0 -> dw_min:9.9998e-01  dw_max:1.0000e+00 lr:1.0000e-04
2023-04-02 20:39:09,418 ADAM: Layer 1 -> dw_min:9.9992e-01  dw_max:1.0001e+00 lr:1.0000e-04
2023-04-02 20:39:09,418 ADAM: Layer 2 -> dw_min:9.9987e-01  dw_max:1.0001e+00 lr:1.0000e-04
2023-04-02 20:39:09,418 ADAM: Layer 3 -> dw_min:9.9993e-01  dw_max:1.0001e+00 lr:1.0000e-04
2023-04-02 20:39:09,433 			Learning rate: weights:   1.000e-04    
2023-04-02 20:39:09,433 			Last test performance: 98.87%
2023-04-02 20:39:09,433 ----------------
2023-04-02 20:39:12,218   54  =>  64   		Training 486 pattern with 99.79% 	Forward time: 	 2.69 sec
2023-04-02 20:39:12,218 			Loss:    7.045e-03    			Backward time: 	 0.09 sec 
2023-04-02 20:39:12,218 ADAM: Layer 0 -> dw_min:9.9998e-01  dw_max:1.0000e+00 lr:1.0000e-04
2023-04-02 20:39:12,218 ADAM: Layer 1 -> dw_min:9.9993e-01  dw_max:1.0001e+00 lr:1.0000e-04
2023-04-02 20:39:12,218 ADAM: Layer 2 -> dw_min:9.9989e-01  dw_max:1.0001e+00 lr:1.0000e-04
2023-04-02 20:39:12,218 ADAM: Layer 3 -> dw_min:9.9994e-01  dw_max:1.0001e+00 lr:1.0000e-04
2023-04-02 20:39:12,309 			Learning rate: weights:   1.000e-04    
2023-04-02 20:39:12,310 			Last test performance: 98.87%
2023-04-02 20:39:12,310 ----------------
2023-04-02 20:39:15,106   54  =>  65   		Training 486 pattern with 99.79% 	Forward time: 	 2.70 sec
2023-04-02 20:39:15,106 			Loss:    7.493e-03    			Backward time: 	 0.09 sec 
2023-04-02 20:39:15,107 ADAM: Layer 0 -> dw_min:9.9998e-01  dw_max:1.0000e+00 lr:1.0000e-04
2023-04-02 20:39:15,107 ADAM: Layer 1 -> dw_min:9.9992e-01  dw_max:1.0001e+00 lr:1.0000e-04
2023-04-02 20:39:15,107 ADAM: Layer 2 -> dw_min:9.9986e-01  dw_max:1.0001e+00 lr:1.0000e-04
2023-04-02 20:39:15,107 ADAM: Layer 3 -> dw_min:9.9994e-01  dw_max:1.0001e+00 lr:1.0000e-04
2023-04-02 20:39:15,163 			Learning rate: weights:   1.000e-04    
2023-04-02 20:39:15,163 			Last test performance: 98.87%
2023-04-02 20:39:15,163 ----------------
2023-04-02 20:39:17,984   54  =>  66   		Training 486 pattern with 99.79% 	Forward time: 	 2.72 sec
2023-04-02 20:39:17,984 			Loss:    3.517e-03    			Backward time: 	 0.09 sec 
2023-04-02 20:39:17,984 ADAM: Layer 0 -> dw_min:9.9998e-01  dw_max:1.0000e+00 lr:1.0000e-04
2023-04-02 20:39:17,984 ADAM: Layer 1 -> dw_min:9.9991e-01  dw_max:1.0001e+00 lr:1.0000e-04
2023-04-02 20:39:17,985 ADAM: Layer 2 -> dw_min:9.9986e-01  dw_max:1.0001e+00 lr:1.0000e-04
2023-04-02 20:39:17,985 ADAM: Layer 3 -> dw_min:9.9995e-01  dw_max:1.0001e+00 lr:1.0000e-04
2023-04-02 20:39:18,001 			Learning rate: weights:   1.000e-04    
2023-04-02 20:39:18,001 			Last test performance: 98.87%
2023-04-02 20:39:18,001 ----------------
2023-04-02 20:39:20,825   54  =>  67   		Training 486 pattern with 100.00% 	Forward time: 	 2.73 sec
2023-04-02 20:39:20,826 			Loss:    1.454e-03    			Backward time: 	 0.09 sec 
2023-04-02 20:39:20,826 ADAM: Layer 0 -> dw_min:9.9998e-01  dw_max:1.0000e+00 lr:1.0000e-04
2023-04-02 20:39:20,826 ADAM: Layer 1 -> dw_min:9.9991e-01  dw_max:1.0001e+00 lr:1.0000e-04
2023-04-02 20:39:20,826 ADAM: Layer 2 -> dw_min:9.9987e-01  dw_max:1.0001e+00 lr:1.0000e-04
2023-04-02 20:39:20,826 ADAM: Layer 3 -> dw_min:9.9995e-01  dw_max:1.0001e+00 lr:1.0000e-04
2023-04-02 20:39:20,874 			Learning rate: weights:   1.000e-04    
2023-04-02 20:39:20,874 			Last test performance: 98.87%
2023-04-02 20:39:20,874 ----------------
2023-04-02 20:39:23,650   54  =>  68   		Training 486 pattern with 99.58% 	Forward time: 	 2.68 sec
2023-04-02 20:39:23,650 			Loss:    8.642e-03    			Backward time: 	 0.09 sec 
2023-04-02 20:39:23,650 ADAM: Layer 0 -> dw_min:9.9998e-01  dw_max:1.0000e+00 lr:1.0000e-04
2023-04-02 20:39:23,650 ADAM: Layer 1 -> dw_min:9.9992e-01  dw_max:1.0001e+00 lr:1.0000e-04
2023-04-02 20:39:23,650 ADAM: Layer 2 -> dw_min:9.9984e-01  dw_max:1.0001e+00 lr:1.0000e-04
2023-04-02 20:39:23,651 ADAM: Layer 3 -> dw_min:9.9996e-01  dw_max:1.0001e+00 lr:1.0000e-04
2023-04-02 20:39:23,665 			Learning rate: weights:   1.000e-04    
2023-04-02 20:39:23,665 			Last test performance: 98.87%
2023-04-02 20:39:23,665 ----------------
2023-04-02 20:39:26,443   54  =>  69   		Training 486 pattern with 99.79% 	Forward time: 	 2.68 sec
2023-04-02 20:39:26,443 			Loss:    7.091e-03    			Backward time: 	 0.09 sec 
2023-04-02 20:39:26,444 ADAM: Layer 0 -> dw_min:9.9999e-01  dw_max:1.0000e+00 lr:1.0000e-04
2023-04-02 20:39:26,444 ADAM: Layer 1 -> dw_min:9.9993e-01  dw_max:1.0001e+00 lr:1.0000e-04
2023-04-02 20:39:26,444 ADAM: Layer 2 -> dw_min:9.9986e-01  dw_max:1.0001e+00 lr:1.0000e-04
2023-04-02 20:39:26,444 ADAM: Layer 3 -> dw_min:9.9996e-01  dw_max:1.0001e+00 lr:1.0000e-04
2023-04-02 20:39:26,461 			Learning rate: weights:   1.000e-04    
2023-04-02 20:39:26,461 			Last test performance: 98.87%
2023-04-02 20:39:26,461 ----------------
2023-04-02 20:39:29,286   54  =>  70   		Training 486 pattern with 99.79% 	Forward time: 	 2.73 sec
2023-04-02 20:39:29,286 			Loss:    3.653e-03    			Backward time: 	 0.09 sec 
2023-04-02 20:39:29,286 ADAM: Layer 0 -> dw_min:9.9999e-01  dw_max:1.0000e+00 lr:1.0000e-04
2023-04-02 20:39:29,286 ADAM: Layer 1 -> dw_min:9.9994e-01  dw_max:1.0001e+00 lr:1.0000e-04
2023-04-02 20:39:29,287 ADAM: Layer 2 -> dw_min:9.9987e-01  dw_max:1.0001e+00 lr:1.0000e-04
2023-04-02 20:39:29,287 ADAM: Layer 3 -> dw_min:9.9996e-01  dw_max:1.0001e+00 lr:1.0000e-04
2023-04-02 20:39:29,357 			Learning rate: weights:   1.000e-04    
2023-04-02 20:39:29,357 			Last test performance: 98.87%
2023-04-02 20:39:29,357 ----------------
2023-04-02 20:39:32,137   54  =>  71   		Training 486 pattern with 99.58% 	Forward time: 	 2.68 sec
2023-04-02 20:39:32,137 			Loss:    8.329e-03    			Backward time: 	 0.09 sec 
2023-04-02 20:39:32,137 ADAM: Layer 0 -> dw_min:9.9998e-01  dw_max:1.0000e+00 lr:1.0000e-04
2023-04-02 20:39:32,137 ADAM: Layer 1 -> dw_min:9.9991e-01  dw_max:1.0001e+00 lr:1.0000e-04
2023-04-02 20:39:32,137 ADAM: Layer 2 -> dw_min:9.9985e-01  dw_max:1.0001e+00 lr:1.0000e-04
2023-04-02 20:39:32,137 ADAM: Layer 3 -> dw_min:9.9994e-01  dw_max:1.0001e+00 lr:1.0000e-04
2023-04-02 20:39:32,230 			Learning rate: weights:   1.000e-04    
2023-04-02 20:39:32,230 			Last test performance: 98.87%
2023-04-02 20:39:32,230 ----------------
2023-04-02 20:39:35,033   54  =>  72   		Training 486 pattern with 99.79% 	Forward time: 	 2.70 sec
2023-04-02 20:39:35,033 			Loss:    5.335e-03    			Backward time: 	 0.09 sec 
2023-04-02 20:39:35,034 ADAM: Layer 0 -> dw_min:9.9998e-01  dw_max:1.0000e+00 lr:1.0000e-04
2023-04-02 20:39:35,034 ADAM: Layer 1 -> dw_min:9.9989e-01  dw_max:1.0001e+00 lr:1.0000e-04
2023-04-02 20:39:35,034 ADAM: Layer 2 -> dw_min:9.9986e-01  dw_max:1.0001e+00 lr:1.0000e-04
2023-04-02 20:39:35,034 ADAM: Layer 3 -> dw_min:9.9994e-01  dw_max:1.0001e+00 lr:1.0000e-04
2023-04-02 20:39:35,111 			Learning rate: weights:   1.000e-04    
2023-04-02 20:39:35,111 			Last test performance: 98.87%
2023-04-02 20:39:35,111 ----------------
2023-04-02 20:39:37,902   54  =>  73   		Training 486 pattern with 100.00% 	Forward time: 	 2.69 sec
2023-04-02 20:39:37,902 			Loss:    4.999e-03    			Backward time: 	 0.09 sec 
2023-04-02 20:39:37,902 ADAM: Layer 0 -> dw_min:9.9998e-01  dw_max:1.0000e+00 lr:1.0000e-04
2023-04-02 20:39:37,902 ADAM: Layer 1 -> dw_min:9.9990e-01  dw_max:1.0001e+00 lr:1.0000e-04
2023-04-02 20:39:37,902 ADAM: Layer 2 -> dw_min:9.9984e-01  dw_max:1.0001e+00 lr:1.0000e-04
2023-04-02 20:39:37,902 ADAM: Layer 3 -> dw_min:9.9994e-01  dw_max:1.0001e+00 lr:1.0000e-04
2023-04-02 20:39:37,974 			Learning rate: weights:   1.000e-04    
2023-04-02 20:39:37,974 			Last test performance: 98.87%
2023-04-02 20:39:37,974 ----------------
2023-04-02 20:39:40,804   54  =>  74   		Training 486 pattern with 99.58% 	Forward time: 	 2.73 sec
2023-04-02 20:39:40,805 			Loss:    8.333e-03    			Backward time: 	 0.09 sec 
2023-04-02 20:39:40,805 ADAM: Layer 0 -> dw_min:9.9997e-01  dw_max:1.0000e+00 lr:1.0000e-04
2023-04-02 20:39:40,805 ADAM: Layer 1 -> dw_min:9.9991e-01  dw_max:1.0001e+00 lr:1.0000e-04
2023-04-02 20:39:40,805 ADAM: Layer 2 -> dw_min:9.9986e-01  dw_max:1.0001e+00 lr:1.0000e-04
2023-04-02 20:39:40,805 ADAM: Layer 3 -> dw_min:9.9994e-01  dw_max:1.0001e+00 lr:1.0000e-04
2023-04-02 20:39:40,877 			Learning rate: weights:   1.000e-04    
2023-04-02 20:39:40,877 			Last test performance: 98.87%
2023-04-02 20:39:40,877 ----------------
2023-04-02 20:39:43,690   54  =>  75   		Training 486 pattern with 100.00% 	Forward time: 	 2.71 sec
2023-04-02 20:39:43,690 			Loss:    1.900e-03    			Backward time: 	 0.09 sec 
2023-04-02 20:39:43,690 ADAM: Layer 0 -> dw_min:9.9998e-01  dw_max:1.0000e+00 lr:1.0000e-04
2023-04-02 20:39:43,690 ADAM: Layer 1 -> dw_min:9.9992e-01  dw_max:1.0001e+00 lr:1.0000e-04
2023-04-02 20:39:43,691 ADAM: Layer 2 -> dw_min:9.9987e-01  dw_max:1.0001e+00 lr:1.0000e-04
2023-04-02 20:39:43,691 ADAM: Layer 3 -> dw_min:9.9995e-01  dw_max:1.0001e+00 lr:1.0000e-04
2023-04-02 20:39:43,762 			Learning rate: weights:   1.000e-04    
2023-04-02 20:39:43,762 			Last test performance: 98.87%
2023-04-02 20:39:43,762 ----------------
2023-04-02 20:39:46,532   54  =>  76   		Training 486 pattern with 100.00% 	Forward time: 	 2.67 sec
2023-04-02 20:39:46,532 			Loss:    1.530e-03    			Backward time: 	 0.09 sec 
2023-04-02 20:39:46,533 ADAM: Layer 0 -> dw_min:9.9998e-01  dw_max:1.0000e+00 lr:1.0000e-04
2023-04-02 20:39:46,533 ADAM: Layer 1 -> dw_min:9.9993e-01  dw_max:1.0001e+00 lr:1.0000e-04
2023-04-02 20:39:46,533 ADAM: Layer 2 -> dw_min:9.9987e-01  dw_max:1.0001e+00 lr:1.0000e-04
2023-04-02 20:39:46,533 ADAM: Layer 3 -> dw_min:9.9995e-01  dw_max:1.0001e+00 lr:1.0000e-04
2023-04-02 20:39:46,562 			Learning rate: weights:   1.000e-04    
2023-04-02 20:39:46,562 			Last test performance: 98.87%
2023-04-02 20:39:46,562 ----------------
2023-04-02 20:39:49,336   54  =>  77   		Training 486 pattern with 99.79% 	Forward time: 	 2.67 sec
2023-04-02 20:39:49,336 			Loss:    1.915e-02    			Backward time: 	 0.09 sec 
2023-04-02 20:39:49,336 ADAM: Layer 0 -> dw_min:9.9998e-01  dw_max:1.0000e+00 lr:1.0000e-04
2023-04-02 20:39:49,336 ADAM: Layer 1 -> dw_min:9.9993e-01  dw_max:1.0001e+00 lr:1.0000e-04
2023-04-02 20:39:49,336 ADAM: Layer 2 -> dw_min:9.9988e-01  dw_max:1.0001e+00 lr:1.0000e-04
2023-04-02 20:39:49,337 ADAM: Layer 3 -> dw_min:9.9996e-01  dw_max:1.0001e+00 lr:1.0000e-04
2023-04-02 20:39:49,351 			Learning rate: weights:   1.000e-04    
2023-04-02 20:39:49,351 			Last test performance: 98.87%
2023-04-02 20:39:49,351 ----------------
2023-04-02 20:39:52,097   54  =>  78   		Training 486 pattern with 99.79% 	Forward time: 	 2.65 sec
2023-04-02 20:39:52,097 			Loss:    3.643e-03    			Backward time: 	 0.09 sec 
2023-04-02 20:39:52,097 ADAM: Layer 0 -> dw_min:9.9998e-01  dw_max:1.0000e+00 lr:1.0000e-04
2023-04-02 20:39:52,097 ADAM: Layer 1 -> dw_min:9.9993e-01  dw_max:1.0001e+00 lr:1.0000e-04
2023-04-02 20:39:52,098 ADAM: Layer 2 -> dw_min:9.9989e-01  dw_max:1.0001e+00 lr:1.0000e-04
2023-04-02 20:39:52,098 ADAM: Layer 3 -> dw_min:9.9993e-01  dw_max:1.0001e+00 lr:1.0000e-04
2023-04-02 20:39:52,113 			Learning rate: weights:   1.000e-04    
2023-04-02 20:39:52,113 			Last test performance: 98.87%
2023-04-02 20:39:52,113 ----------------
2023-04-02 20:39:54,910   54  =>  79   		Training 486 pattern with 100.00% 	Forward time: 	 2.70 sec
2023-04-02 20:39:54,911 			Loss:    1.896e-03    			Backward time: 	 0.09 sec 
2023-04-02 20:39:54,911 ADAM: Layer 0 -> dw_min:9.9998e-01  dw_max:1.0000e+00 lr:1.0000e-04
2023-04-02 20:39:54,911 ADAM: Layer 1 -> dw_min:9.9994e-01  dw_max:1.0001e+00 lr:1.0000e-04
2023-04-02 20:39:54,911 ADAM: Layer 2 -> dw_min:9.9988e-01  dw_max:1.0001e+00 lr:1.0000e-04
2023-04-02 20:39:54,911 ADAM: Layer 3 -> dw_min:9.9993e-01  dw_max:1.0001e+00 lr:1.0000e-04
2023-04-02 20:39:54,926 			Learning rate: weights:   1.000e-04    
2023-04-02 20:39:54,926 			Last test performance: 98.87%
2023-04-02 20:39:54,926 ----------------
2023-04-02 20:39:57,731   54  =>  80   		Training 486 pattern with 99.38% 	Forward time: 	 2.70 sec
2023-04-02 20:39:57,731 			Loss:    1.440e-02    			Backward time: 	 0.09 sec 
2023-04-02 20:39:57,731 ADAM: Layer 0 -> dw_min:9.9998e-01  dw_max:1.0000e+00 lr:1.0000e-04
2023-04-02 20:39:57,731 ADAM: Layer 1 -> dw_min:9.9992e-01  dw_max:1.0001e+00 lr:1.0000e-04
2023-04-02 20:39:57,731 ADAM: Layer 2 -> dw_min:9.9986e-01  dw_max:1.0001e+00 lr:1.0000e-04
2023-04-02 20:39:57,731 ADAM: Layer 3 -> dw_min:9.9993e-01  dw_max:1.0001e+00 lr:1.0000e-04
2023-04-02 20:39:57,801 			Learning rate: weights:   1.000e-04    
2023-04-02 20:39:57,801 			Last test performance: 98.87%
2023-04-02 20:39:57,801 ----------------
2023-04-02 20:40:00,620   54  =>  81   		Training 486 pattern with 100.00% 	Forward time: 	 2.72 sec
2023-04-02 20:40:00,620 			Loss:    2.394e-03    			Backward time: 	 0.09 sec 
2023-04-02 20:40:00,620 ADAM: Layer 0 -> dw_min:9.9997e-01  dw_max:1.0000e+00 lr:1.0000e-04
2023-04-02 20:40:00,620 ADAM: Layer 1 -> dw_min:9.9989e-01  dw_max:1.0001e+00 lr:1.0000e-04
2023-04-02 20:40:00,620 ADAM: Layer 2 -> dw_min:9.9987e-01  dw_max:1.0001e+00 lr:1.0000e-04
2023-04-02 20:40:00,620 ADAM: Layer 3 -> dw_min:9.9994e-01  dw_max:1.0001e+00 lr:1.0000e-04
2023-04-02 20:40:00,659 			Learning rate: weights:   1.000e-04    
2023-04-02 20:40:00,659 			Last test performance: 98.87%
2023-04-02 20:40:00,659 ----------------
2023-04-02 20:40:03,541   54  =>  82   		Training 486 pattern with 99.79% 	Forward time: 	 2.78 sec
2023-04-02 20:40:03,541 			Loss:    3.577e-03    			Backward time: 	 0.09 sec 
2023-04-02 20:40:03,541 ADAM: Layer 0 -> dw_min:9.9997e-01  dw_max:1.0000e+00 lr:1.0000e-04
2023-04-02 20:40:03,542 ADAM: Layer 1 -> dw_min:9.9990e-01  dw_max:1.0001e+00 lr:1.0000e-04
2023-04-02 20:40:03,542 ADAM: Layer 2 -> dw_min:9.9988e-01  dw_max:1.0001e+00 lr:1.0000e-04
2023-04-02 20:40:03,542 ADAM: Layer 3 -> dw_min:9.9994e-01  dw_max:1.0001e+00 lr:1.0000e-04
2023-04-02 20:40:03,612 			Learning rate: weights:   1.000e-04    
2023-04-02 20:40:03,612 			Last test performance: 98.87%
2023-04-02 20:40:03,612 ----------------
2023-04-02 20:40:06,404   54  =>  83   		Training 486 pattern with 99.79% 	Forward time: 	 2.69 sec
2023-04-02 20:40:06,404 			Loss:    1.100e-02    			Backward time: 	 0.09 sec 
2023-04-02 20:40:06,405 ADAM: Layer 0 -> dw_min:9.9997e-01  dw_max:1.0000e+00 lr:1.0000e-04
2023-04-02 20:40:06,405 ADAM: Layer 1 -> dw_min:9.9992e-01  dw_max:1.0001e+00 lr:1.0000e-04
2023-04-02 20:40:06,405 ADAM: Layer 2 -> dw_min:9.9989e-01  dw_max:1.0001e+00 lr:1.0000e-04
2023-04-02 20:40:06,405 ADAM: Layer 3 -> dw_min:9.9989e-01  dw_max:1.0001e+00 lr:1.0000e-04
2023-04-02 20:40:06,460 			Learning rate: weights:   1.000e-04    
2023-04-02 20:40:06,460 			Last test performance: 98.87%
2023-04-02 20:40:06,460 ----------------
2023-04-02 20:40:09,242   54  =>  84   		Training 486 pattern with 99.58% 	Forward time: 	 2.68 sec
2023-04-02 20:40:09,242 			Loss:    8.638e-03    			Backward time: 	 0.09 sec 
2023-04-02 20:40:09,242 ADAM: Layer 0 -> dw_min:9.9997e-01  dw_max:1.0000e+00 lr:1.0000e-04
2023-04-02 20:40:09,242 ADAM: Layer 1 -> dw_min:9.9991e-01  dw_max:1.0001e+00 lr:1.0000e-04
2023-04-02 20:40:09,242 ADAM: Layer 2 -> dw_min:9.9990e-01  dw_max:1.0001e+00 lr:1.0000e-04
2023-04-02 20:40:09,242 ADAM: Layer 3 -> dw_min:9.9990e-01  dw_max:1.0001e+00 lr:1.0000e-04
2023-04-02 20:40:09,257 			Learning rate: weights:   1.000e-04    
2023-04-02 20:40:09,257 			Last test performance: 98.87%
2023-04-02 20:40:09,257 ----------------
2023-04-02 20:40:12,093   54  =>  85   		Training 486 pattern with 99.79% 	Forward time: 	 2.74 sec
2023-04-02 20:40:12,093 			Loss:    2.532e-03    			Backward time: 	 0.09 sec 
2023-04-02 20:40:12,094 ADAM: Layer 0 -> dw_min:9.9998e-01  dw_max:1.0000e+00 lr:1.0000e-04
2023-04-02 20:40:12,094 ADAM: Layer 1 -> dw_min:9.9991e-01  dw_max:1.0001e+00 lr:1.0000e-04
2023-04-02 20:40:12,094 ADAM: Layer 2 -> dw_min:9.9984e-01  dw_max:1.0002e+00 lr:1.0000e-04
2023-04-02 20:40:12,094 ADAM: Layer 3 -> dw_min:9.9991e-01  dw_max:1.0001e+00 lr:1.0000e-04
2023-04-02 20:40:12,110 			Learning rate: weights:   1.000e-04    
2023-04-02 20:40:12,110 			Last test performance: 98.87%
2023-04-02 20:40:12,110 ----------------
2023-04-02 20:40:14,870   54  =>  86   		Training 486 pattern with 100.00% 	Forward time: 	 2.66 sec
2023-04-02 20:40:14,871 			Loss:    2.263e-03    			Backward time: 	 0.09 sec 
2023-04-02 20:40:14,871 ADAM: Layer 0 -> dw_min:9.9998e-01  dw_max:1.0000e+00 lr:1.0000e-04
2023-04-02 20:40:14,871 ADAM: Layer 1 -> dw_min:9.9992e-01  dw_max:1.0001e+00 lr:1.0000e-04
2023-04-02 20:40:14,871 ADAM: Layer 2 -> dw_min:9.9986e-01  dw_max:1.0001e+00 lr:1.0000e-04
2023-04-02 20:40:14,871 ADAM: Layer 3 -> dw_min:9.9992e-01  dw_max:1.0001e+00 lr:1.0000e-04
2023-04-02 20:40:14,950 			Learning rate: weights:   1.000e-04    
2023-04-02 20:40:14,950 			Last test performance: 98.87%
2023-04-02 20:40:14,950 ----------------
2023-04-02 20:40:17,761   54  =>  87   		Training 486 pattern with 99.79% 	Forward time: 	 2.71 sec
2023-04-02 20:40:17,761 			Loss:    4.780e-03    			Backward time: 	 0.09 sec 
2023-04-02 20:40:17,761 ADAM: Layer 0 -> dw_min:9.9998e-01  dw_max:1.0000e+00 lr:1.0000e-04
2023-04-02 20:40:17,761 ADAM: Layer 1 -> dw_min:9.9993e-01  dw_max:1.0001e+00 lr:1.0000e-04
2023-04-02 20:40:17,761 ADAM: Layer 2 -> dw_min:9.9986e-01  dw_max:1.0001e+00 lr:1.0000e-04
2023-04-02 20:40:17,761 ADAM: Layer 3 -> dw_min:9.9993e-01  dw_max:1.0001e+00 lr:1.0000e-04
2023-04-02 20:40:17,782 			Learning rate: weights:   1.000e-04    
2023-04-02 20:40:17,782 			Last test performance: 98.87%
2023-04-02 20:40:17,782 ----------------
2023-04-02 20:40:20,621   54  =>  88   		Training 486 pattern with 99.38% 	Forward time: 	 2.74 sec
2023-04-02 20:40:20,621 			Loss:    9.521e-03    			Backward time: 	 0.09 sec 
2023-04-02 20:40:20,622 ADAM: Layer 0 -> dw_min:9.9998e-01  dw_max:1.0000e+00 lr:1.0000e-04
2023-04-02 20:40:20,622 ADAM: Layer 1 -> dw_min:9.9991e-01  dw_max:1.0001e+00 lr:1.0000e-04
2023-04-02 20:40:20,622 ADAM: Layer 2 -> dw_min:9.9988e-01  dw_max:1.0001e+00 lr:1.0000e-04
2023-04-02 20:40:20,622 ADAM: Layer 3 -> dw_min:9.9993e-01  dw_max:1.0001e+00 lr:1.0000e-04
2023-04-02 20:40:20,697 			Learning rate: weights:   1.000e-04    
2023-04-02 20:40:20,697 			Last test performance: 98.87%
2023-04-02 20:40:20,697 ----------------
2023-04-02 20:40:23,451   54  =>  89   		Training 486 pattern with 99.58% 	Forward time: 	 2.65 sec
2023-04-02 20:40:23,451 			Loss:    1.245e-02    			Backward time: 	 0.09 sec 
2023-04-02 20:40:23,451 ADAM: Layer 0 -> dw_min:9.9998e-01  dw_max:1.0000e+00 lr:1.0000e-04
2023-04-02 20:40:23,452 ADAM: Layer 1 -> dw_min:9.9992e-01  dw_max:1.0001e+00 lr:1.0000e-04
2023-04-02 20:40:23,452 ADAM: Layer 2 -> dw_min:9.9988e-01  dw_max:1.0001e+00 lr:1.0000e-04
2023-04-02 20:40:23,452 ADAM: Layer 3 -> dw_min:9.9991e-01  dw_max:1.0001e+00 lr:1.0000e-04
2023-04-02 20:40:23,555 			Learning rate: weights:   1.000e-04    
2023-04-02 20:40:23,555 			Last test performance: 98.87%
2023-04-02 20:40:23,555 ----------------
2023-04-02 20:40:26,284   54  =>  90   		Training 486 pattern with 99.58% 	Forward time: 	 2.63 sec
2023-04-02 20:40:26,285 			Loss:    1.059e-02    			Backward time: 	 0.09 sec 
2023-04-02 20:40:26,285 ADAM: Layer 0 -> dw_min:9.9998e-01  dw_max:1.0000e+00 lr:1.0000e-04
2023-04-02 20:40:26,285 ADAM: Layer 1 -> dw_min:9.9993e-01  dw_max:1.0001e+00 lr:1.0000e-04
2023-04-02 20:40:26,285 ADAM: Layer 2 -> dw_min:9.9987e-01  dw_max:1.0001e+00 lr:1.0000e-04
2023-04-02 20:40:26,285 ADAM: Layer 3 -> dw_min:9.9992e-01  dw_max:1.0001e+00 lr:1.0000e-04
2023-04-02 20:40:26,357 			Learning rate: weights:   1.000e-04    
2023-04-02 20:40:26,358 			Last test performance: 98.87%
2023-04-02 20:40:26,358 ----------------
2023-04-02 20:40:29,178   54  =>  91   		Training 486 pattern with 99.79% 	Forward time: 	 2.72 sec
2023-04-02 20:40:29,179 			Loss:    6.450e-03    			Backward time: 	 0.09 sec 
2023-04-02 20:40:29,179 ADAM: Layer 0 -> dw_min:9.9997e-01  dw_max:1.0000e+00 lr:1.0000e-04
2023-04-02 20:40:29,179 ADAM: Layer 1 -> dw_min:9.9993e-01  dw_max:1.0001e+00 lr:1.0000e-04
2023-04-02 20:40:29,179 ADAM: Layer 2 -> dw_min:9.9985e-01  dw_max:1.0001e+00 lr:1.0000e-04
2023-04-02 20:40:29,179 ADAM: Layer 3 -> dw_min:9.9993e-01  dw_max:1.0001e+00 lr:1.0000e-04
2023-04-02 20:40:29,273 			Learning rate: weights:   1.000e-04    
2023-04-02 20:40:29,273 			Last test performance: 98.87%
2023-04-02 20:40:29,273 ----------------
2023-04-02 20:40:32,041   54  =>  92   		Training 486 pattern with 99.79% 	Forward time: 	 2.67 sec
2023-04-02 20:40:32,041 			Loss:    6.323e-03    			Backward time: 	 0.09 sec 
2023-04-02 20:40:32,042 ADAM: Layer 0 -> dw_min:9.9998e-01  dw_max:1.0000e+00 lr:1.0000e-04
2023-04-02 20:40:32,042 ADAM: Layer 1 -> dw_min:9.9991e-01  dw_max:1.0001e+00 lr:1.0000e-04
2023-04-02 20:40:32,042 ADAM: Layer 2 -> dw_min:9.9985e-01  dw_max:1.0001e+00 lr:1.0000e-04
2023-04-02 20:40:32,042 ADAM: Layer 3 -> dw_min:9.9993e-01  dw_max:1.0001e+00 lr:1.0000e-04
2023-04-02 20:40:32,057 			Learning rate: weights:   1.000e-04    
2023-04-02 20:40:32,057 			Last test performance: 98.87%
2023-04-02 20:40:32,057 ----------------
2023-04-02 20:40:34,845   54  =>  93   		Training 486 pattern with 99.58% 	Forward time: 	 2.69 sec
2023-04-02 20:40:34,845 			Loss:    6.797e-03    			Backward time: 	 0.09 sec 
2023-04-02 20:40:34,845 ADAM: Layer 0 -> dw_min:9.9998e-01  dw_max:1.0000e+00 lr:1.0000e-04
2023-04-02 20:40:34,846 ADAM: Layer 1 -> dw_min:9.9991e-01  dw_max:1.0001e+00 lr:1.0000e-04
2023-04-02 20:40:34,846 ADAM: Layer 2 -> dw_min:9.9984e-01  dw_max:1.0001e+00 lr:1.0000e-04
2023-04-02 20:40:34,846 ADAM: Layer 3 -> dw_min:9.9994e-01  dw_max:1.0001e+00 lr:1.0000e-04
2023-04-02 20:40:34,912 			Learning rate: weights:   1.000e-04    
2023-04-02 20:40:34,912 			Last test performance: 98.87%
2023-04-02 20:40:34,912 ----------------
2023-04-02 20:40:37,657   54  =>  94   		Training 486 pattern with 99.79% 	Forward time: 	 2.65 sec
2023-04-02 20:40:37,657 			Loss:    4.617e-03    			Backward time: 	 0.09 sec 
2023-04-02 20:40:37,658 ADAM: Layer 0 -> dw_min:9.9998e-01  dw_max:1.0000e+00 lr:1.0000e-04
2023-04-02 20:40:37,658 ADAM: Layer 1 -> dw_min:9.9991e-01  dw_max:1.0001e+00 lr:1.0000e-04
2023-04-02 20:40:37,658 ADAM: Layer 2 -> dw_min:9.9986e-01  dw_max:1.0001e+00 lr:1.0000e-04
2023-04-02 20:40:37,658 ADAM: Layer 3 -> dw_min:9.9993e-01  dw_max:1.0001e+00 lr:1.0000e-04
2023-04-02 20:40:37,673 			Learning rate: weights:   1.000e-04    
2023-04-02 20:40:37,673 			Last test performance: 98.87%
2023-04-02 20:40:37,673 ----------------
2023-04-02 20:40:40,474   54  =>  95   		Training 486 pattern with 99.79% 	Forward time: 	 2.70 sec
2023-04-02 20:40:40,474 			Loss:    2.301e-03    			Backward time: 	 0.09 sec 
2023-04-02 20:40:40,474 ADAM: Layer 0 -> dw_min:9.9998e-01  dw_max:1.0000e+00 lr:1.0000e-04
2023-04-02 20:40:40,474 ADAM: Layer 1 -> dw_min:9.9992e-01  dw_max:1.0001e+00 lr:1.0000e-04
2023-04-02 20:40:40,475 ADAM: Layer 2 -> dw_min:9.9987e-01  dw_max:1.0001e+00 lr:1.0000e-04
2023-04-02 20:40:40,475 ADAM: Layer 3 -> dw_min:9.9994e-01  dw_max:1.0001e+00 lr:1.0000e-04
2023-04-02 20:40:40,558 			Learning rate: weights:   1.000e-04    
2023-04-02 20:40:40,558 			Last test performance: 98.87%
2023-04-02 20:40:40,558 ----------------
2023-04-02 20:40:43,335   54  =>  96   		Training 486 pattern with 99.79% 	Forward time: 	 2.68 sec
2023-04-02 20:40:43,335 			Loss:    4.074e-03    			Backward time: 	 0.09 sec 
2023-04-02 20:40:43,335 ADAM: Layer 0 -> dw_min:9.9998e-01  dw_max:1.0000e+00 lr:1.0000e-04
2023-04-02 20:40:43,335 ADAM: Layer 1 -> dw_min:9.9989e-01  dw_max:1.0001e+00 lr:1.0000e-04
2023-04-02 20:40:43,335 ADAM: Layer 2 -> dw_min:9.9985e-01  dw_max:1.0001e+00 lr:1.0000e-04
2023-04-02 20:40:43,335 ADAM: Layer 3 -> dw_min:9.9995e-01  dw_max:1.0001e+00 lr:1.0000e-04
2023-04-02 20:40:43,441 			Learning rate: weights:   1.000e-04    
2023-04-02 20:40:43,441 			Last test performance: 98.87%
2023-04-02 20:40:43,441 ----------------
2023-04-02 20:40:46,248   54  =>  97   		Training 486 pattern with 100.00% 	Forward time: 	 2.71 sec
2023-04-02 20:40:46,248 			Loss:    1.598e-03    			Backward time: 	 0.09 sec 
2023-04-02 20:40:46,248 ADAM: Layer 0 -> dw_min:9.9998e-01  dw_max:1.0000e+00 lr:1.0000e-04
2023-04-02 20:40:46,249 ADAM: Layer 1 -> dw_min:9.9990e-01  dw_max:1.0001e+00 lr:1.0000e-04
2023-04-02 20:40:46,249 ADAM: Layer 2 -> dw_min:9.9987e-01  dw_max:1.0001e+00 lr:1.0000e-04
2023-04-02 20:40:46,249 ADAM: Layer 3 -> dw_min:9.9995e-01  dw_max:1.0001e+00 lr:1.0000e-04
2023-04-02 20:40:46,308 			Learning rate: weights:   1.000e-04    
2023-04-02 20:40:46,308 			Last test performance: 98.87%
2023-04-02 20:40:46,308 ----------------
2023-04-02 20:40:49,103   54  =>  98   		Training 486 pattern with 99.58% 	Forward time: 	 2.70 sec
2023-04-02 20:40:49,103 			Loss:    2.393e-02    			Backward time: 	 0.09 sec 
2023-04-02 20:40:49,103 ADAM: Layer 0 -> dw_min:9.9998e-01  dw_max:1.0000e+00 lr:1.0000e-04
2023-04-02 20:40:49,103 ADAM: Layer 1 -> dw_min:9.9989e-01  dw_max:1.0001e+00 lr:1.0000e-04
2023-04-02 20:40:49,103 ADAM: Layer 2 -> dw_min:9.9985e-01  dw_max:1.0001e+00 lr:1.0000e-04
2023-04-02 20:40:49,104 ADAM: Layer 3 -> dw_min:9.9991e-01  dw_max:1.0001e+00 lr:1.0000e-04
2023-04-02 20:40:49,118 			Learning rate: weights:   1.000e-04    
2023-04-02 20:40:49,118 			Last test performance: 98.87%
2023-04-02 20:40:49,118 ----------------
2023-04-02 20:40:51,934   54  =>  99   		Training 486 pattern with 99.38% 	Forward time: 	 2.72 sec
2023-04-02 20:40:51,934 			Loss:    1.083e-02    			Backward time: 	 0.09 sec 
2023-04-02 20:40:51,934 ADAM: Layer 0 -> dw_min:9.9998e-01  dw_max:1.0000e+00 lr:1.0000e-04
2023-04-02 20:40:51,934 ADAM: Layer 1 -> dw_min:9.9988e-01  dw_max:1.0001e+00 lr:1.0000e-04
2023-04-02 20:40:51,934 ADAM: Layer 2 -> dw_min:9.9987e-01  dw_max:1.0001e+00 lr:1.0000e-04
2023-04-02 20:40:51,934 ADAM: Layer 3 -> dw_min:9.9992e-01  dw_max:1.0001e+00 lr:1.0000e-04
2023-04-02 20:40:52,029 			Learning rate: weights:   1.000e-04    
2023-04-02 20:40:52,029 			Last test performance: 98.87%
2023-04-02 20:40:52,029 ----------------
2023-04-02 20:40:54,827   54  => 100   		Training 486 pattern with 99.58% 	Forward time: 	 2.70 sec
2023-04-02 20:40:54,828 			Loss:    8.016e-03    			Backward time: 	 0.09 sec 
2023-04-02 20:40:54,828 ADAM: Layer 0 -> dw_min:9.9997e-01  dw_max:1.0000e+00 lr:1.0000e-04
2023-04-02 20:40:54,828 ADAM: Layer 1 -> dw_min:9.9989e-01  dw_max:1.0001e+00 lr:1.0000e-04
2023-04-02 20:40:54,828 ADAM: Layer 2 -> dw_min:9.9988e-01  dw_max:1.0001e+00 lr:1.0000e-04
2023-04-02 20:40:54,828 ADAM: Layer 3 -> dw_min:9.9992e-01  dw_max:1.0001e+00 lr:1.0000e-04
2023-04-02 20:40:54,943 			Learning rate: weights:   1.000e-04    
2023-04-02 20:40:54,943 			Last test performance: 98.87%
2023-04-02 20:40:54,943 ----------------
2023-04-02 20:40:57,729   54  => 101   		Training 486 pattern with 100.00% 	Forward time: 	 2.69 sec
2023-04-02 20:40:57,729 			Loss:    2.373e-03    			Backward time: 	 0.09 sec 
2023-04-02 20:40:57,729 ADAM: Layer 0 -> dw_min:9.9997e-01  dw_max:1.0000e+00 lr:1.0000e-04
2023-04-02 20:40:57,729 ADAM: Layer 1 -> dw_min:9.9990e-01  dw_max:1.0001e+00 lr:1.0000e-04
2023-04-02 20:40:57,729 ADAM: Layer 2 -> dw_min:9.9987e-01  dw_max:1.0001e+00 lr:1.0000e-04
2023-04-02 20:40:57,729 ADAM: Layer 3 -> dw_min:9.9993e-01  dw_max:1.0001e+00 lr:1.0000e-04
2023-04-02 20:40:57,799 			Learning rate: weights:   1.000e-04    
2023-04-02 20:40:57,799 			Last test performance: 98.87%
2023-04-02 20:40:57,799 ----------------
2023-04-02 20:41:00,616   54  => 102   		Training 486 pattern with 99.17% 	Forward time: 	 2.72 sec
2023-04-02 20:41:00,616 			Loss:    1.441e-02    			Backward time: 	 0.09 sec 
2023-04-02 20:41:00,616 ADAM: Layer 0 -> dw_min:9.9997e-01  dw_max:1.0000e+00 lr:1.0000e-04
2023-04-02 20:41:00,616 ADAM: Layer 1 -> dw_min:9.9990e-01  dw_max:1.0001e+00 lr:1.0000e-04
2023-04-02 20:41:00,616 ADAM: Layer 2 -> dw_min:9.9984e-01  dw_max:1.0002e+00 lr:1.0000e-04
2023-04-02 20:41:00,616 ADAM: Layer 3 -> dw_min:9.9991e-01  dw_max:1.0001e+00 lr:1.0000e-04
2023-04-02 20:41:00,679 			Learning rate: weights:   1.000e-04    
2023-04-02 20:41:00,679 			Last test performance: 98.87%
2023-04-02 20:41:00,679 ----------------
2023-04-02 20:41:03,453   54  => 103   		Training 486 pattern with 99.58% 	Forward time: 	 2.67 sec
2023-04-02 20:41:03,454 			Loss:    1.484e-02    			Backward time: 	 0.09 sec 
2023-04-02 20:41:03,454 ADAM: Layer 0 -> dw_min:9.9997e-01  dw_max:1.0000e+00 lr:1.0000e-04
2023-04-02 20:41:03,454 ADAM: Layer 1 -> dw_min:9.9991e-01  dw_max:1.0001e+00 lr:1.0000e-04
2023-04-02 20:41:03,454 ADAM: Layer 2 -> dw_min:9.9985e-01  dw_max:1.0001e+00 lr:1.0000e-04
2023-04-02 20:41:03,454 ADAM: Layer 3 -> dw_min:9.9992e-01  dw_max:1.0001e+00 lr:1.0000e-04
2023-04-02 20:41:03,510 			Learning rate: weights:   1.000e-04    
2023-04-02 20:41:03,510 			Last test performance: 98.87%
2023-04-02 20:41:03,510 ----------------
2023-04-02 20:41:06,254   54  => 104   		Training 486 pattern with 99.58% 	Forward time: 	 2.64 sec
2023-04-02 20:41:06,254 			Loss:    1.345e-02    			Backward time: 	 0.09 sec 
2023-04-02 20:41:06,254 ADAM: Layer 0 -> dw_min:9.9997e-01  dw_max:1.0000e+00 lr:1.0000e-04
2023-04-02 20:41:06,254 ADAM: Layer 1 -> dw_min:9.9991e-01  dw_max:1.0001e+00 lr:1.0000e-04
2023-04-02 20:41:06,254 ADAM: Layer 2 -> dw_min:9.9986e-01  dw_max:1.0001e+00 lr:1.0000e-04
2023-04-02 20:41:06,254 ADAM: Layer 3 -> dw_min:9.9993e-01  dw_max:1.0001e+00 lr:1.0000e-04
2023-04-02 20:41:06,272 			Learning rate: weights:   1.000e-04    
2023-04-02 20:41:06,272 			Last test performance: 98.87%
2023-04-02 20:41:06,272 ----------------
2023-04-02 20:41:09,098   54  => 105   		Training 486 pattern with 100.00% 	Forward time: 	 2.73 sec
2023-04-02 20:41:09,098 			Loss:    1.603e-03    			Backward time: 	 0.09 sec 
2023-04-02 20:41:09,099 ADAM: Layer 0 -> dw_min:9.9998e-01  dw_max:1.0000e+00 lr:1.0000e-04
2023-04-02 20:41:09,099 ADAM: Layer 1 -> dw_min:9.9992e-01  dw_max:1.0001e+00 lr:1.0000e-04
2023-04-02 20:41:09,099 ADAM: Layer 2 -> dw_min:9.9987e-01  dw_max:1.0001e+00 lr:1.0000e-04
2023-04-02 20:41:09,099 ADAM: Layer 3 -> dw_min:9.9993e-01  dw_max:1.0001e+00 lr:1.0000e-04
2023-04-02 20:41:09,176 			Learning rate: weights:   1.000e-04    
2023-04-02 20:41:09,176 			Last test performance: 98.87%
2023-04-02 20:41:09,176 ----------------
2023-04-02 20:41:11,944   54  => 106   		Training 486 pattern with 99.58% 	Forward time: 	 2.67 sec
2023-04-02 20:41:11,944 			Loss:    1.831e-02    			Backward time: 	 0.09 sec 
2023-04-02 20:41:11,944 ADAM: Layer 0 -> dw_min:9.9998e-01  dw_max:1.0000e+00 lr:1.0000e-04
2023-04-02 20:41:11,945 ADAM: Layer 1 -> dw_min:9.9993e-01  dw_max:1.0001e+00 lr:1.0000e-04
2023-04-02 20:41:11,945 ADAM: Layer 2 -> dw_min:9.9984e-01  dw_max:1.0001e+00 lr:1.0000e-04
2023-04-02 20:41:11,945 ADAM: Layer 3 -> dw_min:9.9992e-01  dw_max:1.0001e+00 lr:1.0000e-04
2023-04-02 20:41:12,016 			Learning rate: weights:   1.000e-04    
2023-04-02 20:41:12,016 			Last test performance: 98.87%
2023-04-02 20:41:12,016 ----------------
2023-04-02 20:41:14,806   54  => 107   		Training 486 pattern with 100.00% 	Forward time: 	 2.69 sec
2023-04-02 20:41:14,806 			Loss:    3.091e-03    			Backward time: 	 0.09 sec 
2023-04-02 20:41:14,806 ADAM: Layer 0 -> dw_min:9.9998e-01  dw_max:1.0000e+00 lr:1.0000e-04
2023-04-02 20:41:14,806 ADAM: Layer 1 -> dw_min:9.9994e-01  dw_max:1.0001e+00 lr:1.0000e-04
2023-04-02 20:41:14,806 ADAM: Layer 2 -> dw_min:9.9986e-01  dw_max:1.0001e+00 lr:1.0000e-04
2023-04-02 20:41:14,806 ADAM: Layer 3 -> dw_min:9.9993e-01  dw_max:1.0001e+00 lr:1.0000e-04
2023-04-02 20:41:14,837 			Learning rate: weights:   1.000e-04    
2023-04-02 20:41:14,838 			Last test performance: 98.87%
2023-04-02 20:41:14,838 ----------------
2023-04-02 20:41:17,588   54  => 108   		Training 486 pattern with 99.58% 	Forward time: 	 2.65 sec
2023-04-02 20:41:17,588 			Loss:    5.348e-03    			Backward time: 	 0.09 sec 
2023-04-02 20:41:17,589 ADAM: Layer 0 -> dw_min:9.9998e-01  dw_max:1.0000e+00 lr:1.0000e-04
2023-04-02 20:41:17,589 ADAM: Layer 1 -> dw_min:9.9994e-01  dw_max:1.0001e+00 lr:1.0000e-04
2023-04-02 20:41:17,589 ADAM: Layer 2 -> dw_min:9.9984e-01  dw_max:1.0001e+00 lr:1.0000e-04
2023-04-02 20:41:17,589 ADAM: Layer 3 -> dw_min:9.9987e-01  dw_max:1.0001e+00 lr:1.0000e-04
2023-04-02 20:41:17,659 			Learning rate: weights:   1.000e-04    
2023-04-02 20:41:17,659 			Last test performance: 98.87%
2023-04-02 20:41:17,660 ----------------
2023-04-02 20:41:20,447   54  => 109   		Training 486 pattern with 99.79% 	Forward time: 	 2.69 sec
2023-04-02 20:41:20,447 			Loss:    3.776e-03    			Backward time: 	 0.09 sec 
2023-04-02 20:41:20,448 ADAM: Layer 0 -> dw_min:9.9998e-01  dw_max:1.0000e+00 lr:1.0000e-04
2023-04-02 20:41:20,448 ADAM: Layer 1 -> dw_min:9.9994e-01  dw_max:1.0001e+00 lr:1.0000e-04
2023-04-02 20:41:20,448 ADAM: Layer 2 -> dw_min:9.9986e-01  dw_max:1.0001e+00 lr:1.0000e-04
2023-04-02 20:41:20,448 ADAM: Layer 3 -> dw_min:9.9988e-01  dw_max:1.0001e+00 lr:1.0000e-04
2023-04-02 20:41:20,519 			Learning rate: weights:   1.000e-04    
2023-04-02 20:41:20,520 			Last test performance: 98.87%
2023-04-02 20:41:20,520 ----------------
2023-04-02 20:41:23,340   54  => 110   		Training 486 pattern with 100.00% 	Forward time: 	 2.72 sec
2023-04-02 20:41:23,340 			Loss:    3.884e-03    			Backward time: 	 0.09 sec 
2023-04-02 20:41:23,340 ADAM: Layer 0 -> dw_min:9.9998e-01  dw_max:1.0000e+00 lr:1.0000e-04
2023-04-02 20:41:23,340 ADAM: Layer 1 -> dw_min:9.9993e-01  dw_max:1.0001e+00 lr:1.0000e-04
2023-04-02 20:41:23,340 ADAM: Layer 2 -> dw_min:9.9987e-01  dw_max:1.0001e+00 lr:1.0000e-04
2023-04-02 20:41:23,340 ADAM: Layer 3 -> dw_min:9.9989e-01  dw_max:1.0001e+00 lr:1.0000e-04
2023-04-02 20:41:23,412 			Learning rate: weights:   1.000e-04    
2023-04-02 20:41:23,412 			Last test performance: 98.87%
2023-04-02 20:41:23,412 ----------------
2023-04-02 20:41:26,205   54  => 111   		Training 486 pattern with 99.79% 	Forward time: 	 2.69 sec
2023-04-02 20:41:26,205 			Loss:    4.016e-03    			Backward time: 	 0.09 sec 
2023-04-02 20:41:26,205 ADAM: Layer 0 -> dw_min:9.9998e-01  dw_max:1.0000e+00 lr:1.0000e-04
2023-04-02 20:41:26,205 ADAM: Layer 1 -> dw_min:9.9990e-01  dw_max:1.0001e+00 lr:1.0000e-04
2023-04-02 20:41:26,205 ADAM: Layer 2 -> dw_min:9.9985e-01  dw_max:1.0001e+00 lr:1.0000e-04
2023-04-02 20:41:26,205 ADAM: Layer 3 -> dw_min:9.9990e-01  dw_max:1.0001e+00 lr:1.0000e-04
2023-04-02 20:41:26,266 			Learning rate: weights:   1.000e-04    
2023-04-02 20:41:26,266 			Last test performance: 98.87%
2023-04-02 20:41:26,266 ----------------
2023-04-02 20:41:29,072   54  => 112   		Training 486 pattern with 99.79% 	Forward time: 	 2.71 sec
2023-04-02 20:41:29,072 			Loss:    2.428e-03    			Backward time: 	 0.09 sec 
2023-04-02 20:41:29,072 ADAM: Layer 0 -> dw_min:9.9998e-01  dw_max:1.0000e+00 lr:1.0000e-04
2023-04-02 20:41:29,072 ADAM: Layer 1 -> dw_min:9.9991e-01  dw_max:1.0001e+00 lr:1.0000e-04
2023-04-02 20:41:29,073 ADAM: Layer 2 -> dw_min:9.9986e-01  dw_max:1.0002e+00 lr:1.0000e-04
2023-04-02 20:41:29,073 ADAM: Layer 3 -> dw_min:9.9987e-01  dw_max:1.0001e+00 lr:1.0000e-04
2023-04-02 20:41:29,144 			Learning rate: weights:   1.000e-04    
2023-04-02 20:41:29,144 			Last test performance: 98.87%
2023-04-02 20:41:29,144 ----------------
2023-04-02 20:41:31,964   54  => 113   		Training 486 pattern with 100.00% 	Forward time: 	 2.72 sec
2023-04-02 20:41:31,964 			Loss:    1.290e-03    			Backward time: 	 0.09 sec 
2023-04-02 20:41:31,964 ADAM: Layer 0 -> dw_min:9.9998e-01  dw_max:1.0000e+00 lr:1.0000e-04
2023-04-02 20:41:31,964 ADAM: Layer 1 -> dw_min:9.9992e-01  dw_max:1.0001e+00 lr:1.0000e-04
2023-04-02 20:41:31,964 ADAM: Layer 2 -> dw_min:9.9988e-01  dw_max:1.0001e+00 lr:1.0000e-04
2023-04-02 20:41:31,964 ADAM: Layer 3 -> dw_min:9.9988e-01  dw_max:1.0001e+00 lr:1.0000e-04
2023-04-02 20:41:31,980 			Learning rate: weights:   1.000e-04    
2023-04-02 20:41:31,980 			Last test performance: 98.87%
2023-04-02 20:41:31,980 ----------------
2023-04-02 20:41:34,743   54  => 114   		Training 486 pattern with 100.00% 	Forward time: 	 2.66 sec
2023-04-02 20:41:34,743 			Loss:    2.867e-03    			Backward time: 	 0.09 sec 
2023-04-02 20:41:34,743 ADAM: Layer 0 -> dw_min:9.9998e-01  dw_max:1.0000e+00 lr:1.0000e-04
2023-04-02 20:41:34,743 ADAM: Layer 1 -> dw_min:9.9993e-01  dw_max:1.0001e+00 lr:1.0000e-04
2023-04-02 20:41:34,743 ADAM: Layer 2 -> dw_min:9.9989e-01  dw_max:1.0001e+00 lr:1.0000e-04
2023-04-02 20:41:34,743 ADAM: Layer 3 -> dw_min:9.9990e-01  dw_max:1.0001e+00 lr:1.0000e-04
2023-04-02 20:41:34,758 			Learning rate: weights:   1.000e-04    
2023-04-02 20:41:34,758 			Last test performance: 98.87%
2023-04-02 20:41:34,758 ----------------
2023-04-02 20:41:37,526   54  => 115   		Training 486 pattern with 100.00% 	Forward time: 	 2.67 sec
2023-04-02 20:41:37,526 			Loss:    1.649e-03    			Backward time: 	 0.09 sec 
2023-04-02 20:41:37,526 ADAM: Layer 0 -> dw_min:9.9998e-01  dw_max:1.0000e+00 lr:1.0000e-04
2023-04-02 20:41:37,527 ADAM: Layer 1 -> dw_min:9.9994e-01  dw_max:1.0001e+00 lr:1.0000e-04
2023-04-02 20:41:37,527 ADAM: Layer 2 -> dw_min:9.9987e-01  dw_max:1.0001e+00 lr:1.0000e-04
2023-04-02 20:41:37,527 ADAM: Layer 3 -> dw_min:9.9991e-01  dw_max:1.0001e+00 lr:1.0000e-04
2023-04-02 20:41:37,542 			Learning rate: weights:   1.000e-04    
2023-04-02 20:41:37,542 			Last test performance: 98.87%
2023-04-02 20:41:37,542 ----------------
2023-04-02 20:41:40,336   54  => 116   		Training 486 pattern with 99.58% 	Forward time: 	 2.69 sec
2023-04-02 20:41:40,336 			Loss:    1.537e-02    			Backward time: 	 0.09 sec 
2023-04-02 20:41:40,336 ADAM: Layer 0 -> dw_min:9.9998e-01  dw_max:1.0000e+00 lr:1.0000e-04
2023-04-02 20:41:40,336 ADAM: Layer 1 -> dw_min:9.9993e-01  dw_max:1.0001e+00 lr:1.0000e-04
2023-04-02 20:41:40,336 ADAM: Layer 2 -> dw_min:9.9987e-01  dw_max:1.0001e+00 lr:1.0000e-04
2023-04-02 20:41:40,336 ADAM: Layer 3 -> dw_min:9.9992e-01  dw_max:1.0001e+00 lr:1.0000e-04
2023-04-02 20:41:40,425 			Learning rate: weights:   1.000e-04    
2023-04-02 20:41:40,425 			Last test performance: 98.87%
2023-04-02 20:41:40,425 ----------------
2023-04-02 20:41:43,218   54  => 117   		Training 486 pattern with 99.58% 	Forward time: 	 2.69 sec
2023-04-02 20:41:43,218 			Loss:    9.199e-03    			Backward time: 	 0.09 sec 
2023-04-02 20:41:43,218 ADAM: Layer 0 -> dw_min:9.9997e-01  dw_max:1.0000e+00 lr:1.0000e-04
2023-04-02 20:41:43,218 ADAM: Layer 1 -> dw_min:9.9992e-01  dw_max:1.0001e+00 lr:1.0000e-04
2023-04-02 20:41:43,218 ADAM: Layer 2 -> dw_min:9.9985e-01  dw_max:1.0001e+00 lr:1.0000e-04
2023-04-02 20:41:43,218 ADAM: Layer 3 -> dw_min:9.9988e-01  dw_max:1.0001e+00 lr:1.0000e-04
2023-04-02 20:41:43,326 			Learning rate: weights:   1.000e-04    
2023-04-02 20:41:43,326 			Last test performance: 98.87%
2023-04-02 20:41:43,326 ----------------
2023-04-02 20:41:46,131   54  => 118   		Training 486 pattern with 99.58% 	Forward time: 	 2.71 sec
2023-04-02 20:41:46,131 			Loss:    9.384e-03    			Backward time: 	 0.09 sec 
2023-04-02 20:41:46,132 ADAM: Layer 0 -> dw_min:9.9997e-01  dw_max:1.0000e+00 lr:1.0000e-04
2023-04-02 20:41:46,132 ADAM: Layer 1 -> dw_min:9.9992e-01  dw_max:1.0001e+00 lr:1.0000e-04
2023-04-02 20:41:46,132 ADAM: Layer 2 -> dw_min:9.9985e-01  dw_max:1.0001e+00 lr:1.0000e-04
2023-04-02 20:41:46,132 ADAM: Layer 3 -> dw_min:9.9989e-01  dw_max:1.0001e+00 lr:1.0000e-04
2023-04-02 20:41:46,201 			Learning rate: weights:   1.000e-04    
2023-04-02 20:41:46,201 			Last test performance: 98.87%
2023-04-02 20:41:46,201 ----------------
2023-04-02 20:41:48,995   54  => 119   		Training 486 pattern with 99.17% 	Forward time: 	 2.69 sec
2023-04-02 20:41:48,995 			Loss:    1.511e-02    			Backward time: 	 0.09 sec 
2023-04-02 20:41:48,995 ADAM: Layer 0 -> dw_min:9.9997e-01  dw_max:1.0000e+00 lr:1.0000e-04
2023-04-02 20:41:48,995 ADAM: Layer 1 -> dw_min:9.9990e-01  dw_max:1.0001e+00 lr:1.0000e-04
2023-04-02 20:41:48,995 ADAM: Layer 2 -> dw_min:9.9987e-01  dw_max:1.0002e+00 lr:1.0000e-04
2023-04-02 20:41:48,995 ADAM: Layer 3 -> dw_min:9.9991e-01  dw_max:1.0001e+00 lr:1.0000e-04
2023-04-02 20:41:49,010 			Learning rate: weights:   1.000e-04    
2023-04-02 20:41:49,010 			Last test performance: 98.87%
2023-04-02 20:41:49,010 ----------------
2023-04-02 20:41:51,811   54  => 120   		Training 486 pattern with 99.58% 	Forward time: 	 2.70 sec
2023-04-02 20:41:51,811 			Loss:    6.163e-03    			Backward time: 	 0.09 sec 
2023-04-02 20:41:51,812 ADAM: Layer 0 -> dw_min:9.9997e-01  dw_max:1.0000e+00 lr:1.0000e-04
2023-04-02 20:41:51,812 ADAM: Layer 1 -> dw_min:9.9991e-01  dw_max:1.0001e+00 lr:1.0000e-04
2023-04-02 20:41:51,812 ADAM: Layer 2 -> dw_min:9.9986e-01  dw_max:1.0002e+00 lr:1.0000e-04
2023-04-02 20:41:51,812 ADAM: Layer 3 -> dw_min:9.9991e-01  dw_max:1.0001e+00 lr:1.0000e-04
2023-04-02 20:41:51,882 			Learning rate: weights:   1.000e-04    
2023-04-02 20:41:51,882 			Last test performance: 98.87%
2023-04-02 20:41:51,882 ----------------
2023-04-02 20:41:54,675   54  => 121   		Training 486 pattern with 99.79% 	Forward time: 	 2.69 sec
2023-04-02 20:41:54,675 			Loss:    1.946e-03    			Backward time: 	 0.09 sec 
2023-04-02 20:41:54,675 ADAM: Layer 0 -> dw_min:9.9997e-01  dw_max:1.0000e+00 lr:1.0000e-04
2023-04-02 20:41:54,675 ADAM: Layer 1 -> dw_min:9.9991e-01  dw_max:1.0001e+00 lr:1.0000e-04
2023-04-02 20:41:54,675 ADAM: Layer 2 -> dw_min:9.9987e-01  dw_max:1.0001e+00 lr:1.0000e-04
2023-04-02 20:41:54,676 ADAM: Layer 3 -> dw_min:9.9992e-01  dw_max:1.0001e+00 lr:1.0000e-04
2023-04-02 20:41:54,769 			Learning rate: weights:   1.000e-04    
2023-04-02 20:41:54,769 			Last test performance: 98.87%
2023-04-02 20:41:54,769 ----------------
2023-04-02 20:41:57,542   54  => 122   		Training 486 pattern with 99.79% 	Forward time: 	 2.67 sec
2023-04-02 20:41:57,542 			Loss:    3.893e-03    			Backward time: 	 0.09 sec 
2023-04-02 20:41:57,542 ADAM: Layer 0 -> dw_min:9.9997e-01  dw_max:1.0000e+00 lr:1.0000e-04
2023-04-02 20:41:57,542 ADAM: Layer 1 -> dw_min:9.9992e-01  dw_max:1.0001e+00 lr:1.0000e-04
2023-04-02 20:41:57,542 ADAM: Layer 2 -> dw_min:9.9988e-01  dw_max:1.0001e+00 lr:1.0000e-04
2023-04-02 20:41:57,543 ADAM: Layer 3 -> dw_min:9.9993e-01  dw_max:1.0001e+00 lr:1.0000e-04
2023-04-02 20:41:57,577 			Learning rate: weights:   1.000e-04    
2023-04-02 20:41:57,577 			Last test performance: 98.87%
2023-04-02 20:41:57,577 ----------------
2023-04-02 20:42:00,318   54  => 123   		Training 486 pattern with 100.00% 	Forward time: 	 2.64 sec
2023-04-02 20:42:00,318 			Loss:    5.386e-03    			Backward time: 	 0.09 sec 
2023-04-02 20:42:00,319 ADAM: Layer 0 -> dw_min:9.9997e-01  dw_max:1.0000e+00 lr:1.0000e-04
2023-04-02 20:42:00,319 ADAM: Layer 1 -> dw_min:9.9993e-01  dw_max:1.0001e+00 lr:1.0000e-04
2023-04-02 20:42:00,319 ADAM: Layer 2 -> dw_min:9.9985e-01  dw_max:1.0001e+00 lr:1.0000e-04
2023-04-02 20:42:00,319 ADAM: Layer 3 -> dw_min:9.9994e-01  dw_max:1.0001e+00 lr:1.0000e-04
2023-04-02 20:42:00,388 			Learning rate: weights:   1.000e-04    
2023-04-02 20:42:00,388 			Last test performance: 98.87%
2023-04-02 20:42:00,388 ----------------
2023-04-02 20:42:03,171   54  => 124   		Training 486 pattern with 99.79% 	Forward time: 	 2.68 sec
2023-04-02 20:42:03,171 			Loss:    4.289e-03    			Backward time: 	 0.09 sec 
2023-04-02 20:42:03,171 ADAM: Layer 0 -> dw_min:9.9998e-01  dw_max:1.0000e+00 lr:1.0000e-04
2023-04-02 20:42:03,171 ADAM: Layer 1 -> dw_min:9.9990e-01  dw_max:1.0001e+00 lr:1.0000e-04
2023-04-02 20:42:03,171 ADAM: Layer 2 -> dw_min:9.9985e-01  dw_max:1.0001e+00 lr:1.0000e-04
2023-04-02 20:42:03,172 ADAM: Layer 3 -> dw_min:9.9991e-01  dw_max:1.0001e+00 lr:1.0000e-04
2023-04-02 20:42:03,188 
2023-04-02 20:42:03,189 Testing:
2023-04-02 20:42:03,320 		24 of 10000 with 95.83% 	 Time used:  0.13 sec
2023-04-02 20:42:03,452 		48 of 10000 with 97.92% 	 Time used:  0.13 sec
2023-04-02 20:42:03,587 		72 of 10000 with 98.61% 	 Time used:  0.13 sec
2023-04-02 20:42:03,723 		96 of 10000 with 98.96% 	 Time used:  0.14 sec
2023-04-02 20:42:03,862 		120 of 10000 with 99.17% 	 Time used:  0.14 sec
2023-04-02 20:42:04,007 		144 of 10000 with 98.61% 	 Time used:  0.14 sec
2023-04-02 20:42:04,144 		168 of 10000 with 98.81% 	 Time used:  0.14 sec
2023-04-02 20:42:04,274 		192 of 10000 with 98.96% 	 Time used:  0.13 sec
2023-04-02 20:42:04,414 		216 of 10000 with 98.61% 	 Time used:  0.14 sec
2023-04-02 20:42:04,551 		240 of 10000 with 98.33% 	 Time used:  0.14 sec
2023-04-02 20:42:04,684 		264 of 10000 with 98.48% 	 Time used:  0.13 sec
2023-04-02 20:42:04,816 		288 of 10000 with 98.61% 	 Time used:  0.13 sec
2023-04-02 20:42:04,950 		312 of 10000 with 98.72% 	 Time used:  0.13 sec
2023-04-02 20:42:05,088 		336 of 10000 with 98.81% 	 Time used:  0.14 sec
2023-04-02 20:42:05,216 		360 of 10000 with 98.89% 	 Time used:  0.13 sec
2023-04-02 20:42:05,359 		384 of 10000 with 98.96% 	 Time used:  0.14 sec
2023-04-02 20:42:05,488 		408 of 10000 with 99.02% 	 Time used:  0.13 sec
2023-04-02 20:42:05,621 		432 of 10000 with 99.07% 	 Time used:  0.13 sec
2023-04-02 20:42:05,754 		456 of 10000 with 98.68% 	 Time used:  0.13 sec
2023-04-02 20:42:05,890 		480 of 10000 with 98.75% 	 Time used:  0.14 sec
2023-04-02 20:42:06,021 		504 of 10000 with 98.81% 	 Time used:  0.13 sec
2023-04-02 20:42:06,162 		528 of 10000 with 98.67% 	 Time used:  0.14 sec
2023-04-02 20:42:06,292 		552 of 10000 with 98.73% 	 Time used:  0.13 sec
2023-04-02 20:42:06,428 		576 of 10000 with 98.61% 	 Time used:  0.14 sec
2023-04-02 20:42:06,558 		600 of 10000 with 98.67% 	 Time used:  0.13 sec
2023-04-02 20:42:06,694 		624 of 10000 with 98.72% 	 Time used:  0.14 sec
2023-04-02 20:42:06,827 		648 of 10000 with 98.77% 	 Time used:  0.13 sec
2023-04-02 20:42:06,970 		672 of 10000 with 98.81% 	 Time used:  0.14 sec
2023-04-02 20:42:07,110 		696 of 10000 with 98.85% 	 Time used:  0.14 sec
2023-04-02 20:42:07,244 		720 of 10000 with 98.89% 	 Time used:  0.13 sec
2023-04-02 20:42:07,375 		744 of 10000 with 98.92% 	 Time used:  0.13 sec
2023-04-02 20:42:07,515 		768 of 10000 with 98.96% 	 Time used:  0.14 sec
2023-04-02 20:42:07,647 		792 of 10000 with 98.99% 	 Time used:  0.13 sec
2023-04-02 20:42:07,776 		816 of 10000 with 99.02% 	 Time used:  0.13 sec
2023-04-02 20:42:07,909 		840 of 10000 with 99.05% 	 Time used:  0.13 sec
2023-04-02 20:42:08,050 		864 of 10000 with 98.96% 	 Time used:  0.14 sec
2023-04-02 20:42:08,184 		888 of 10000 with 98.87% 	 Time used:  0.13 sec
2023-04-02 20:42:08,320 		912 of 10000 with 98.79% 	 Time used:  0.14 sec
2023-04-02 20:42:08,456 		936 of 10000 with 98.82% 	 Time used:  0.14 sec
2023-04-02 20:42:08,587 		960 of 10000 with 98.85% 	 Time used:  0.13 sec
2023-04-02 20:42:08,725 		984 of 10000 with 98.88% 	 Time used:  0.14 sec
2023-04-02 20:42:08,857 		1008 of 10000 with 98.91% 	 Time used:  0.13 sec
2023-04-02 20:42:08,986 		1032 of 10000 with 98.93% 	 Time used:  0.13 sec
2023-04-02 20:42:09,119 		1056 of 10000 with 98.96% 	 Time used:  0.13 sec
2023-04-02 20:42:09,252 		1080 of 10000 with 98.89% 	 Time used:  0.13 sec
2023-04-02 20:42:09,393 		1104 of 10000 with 98.91% 	 Time used:  0.14 sec
2023-04-02 20:42:09,530 		1128 of 10000 with 98.94% 	 Time used:  0.14 sec
2023-04-02 20:42:09,664 		1152 of 10000 with 98.96% 	 Time used:  0.13 sec
2023-04-02 20:42:09,803 		1176 of 10000 with 98.98% 	 Time used:  0.14 sec
2023-04-02 20:42:09,938 		1200 of 10000 with 99.00% 	 Time used:  0.13 sec
2023-04-02 20:42:10,068 		1224 of 10000 with 99.02% 	 Time used:  0.13 sec
2023-04-02 20:42:10,205 		1248 of 10000 with 99.04% 	 Time used:  0.14 sec
2023-04-02 20:42:10,339 		1272 of 10000 with 99.06% 	 Time used:  0.13 sec
2023-04-02 20:42:10,484 		1296 of 10000 with 99.00% 	 Time used:  0.15 sec
2023-04-02 20:42:10,627 		1320 of 10000 with 99.02% 	 Time used:  0.14 sec
2023-04-02 20:42:10,765 		1344 of 10000 with 99.03% 	 Time used:  0.14 sec
2023-04-02 20:42:10,899 		1368 of 10000 with 99.05% 	 Time used:  0.13 sec
2023-04-02 20:42:11,036 		1392 of 10000 with 99.07% 	 Time used:  0.14 sec
2023-04-02 20:42:11,168 		1416 of 10000 with 99.08% 	 Time used:  0.13 sec
2023-04-02 20:42:11,300 		1440 of 10000 with 99.10% 	 Time used:  0.13 sec
2023-04-02 20:42:11,449 		1464 of 10000 with 99.11% 	 Time used:  0.15 sec
2023-04-02 20:42:11,586 		1488 of 10000 with 98.99% 	 Time used:  0.14 sec
2023-04-02 20:42:11,724 		1512 of 10000 with 99.01% 	 Time used:  0.14 sec
2023-04-02 20:42:11,859 		1536 of 10000 with 99.02% 	 Time used:  0.13 sec
2023-04-02 20:42:11,991 		1560 of 10000 with 99.04% 	 Time used:  0.13 sec
2023-04-02 20:42:12,138 		1584 of 10000 with 98.99% 	 Time used:  0.15 sec
2023-04-02 20:42:12,270 		1608 of 10000 with 99.00% 	 Time used:  0.13 sec
2023-04-02 20:42:12,405 		1632 of 10000 with 98.96% 	 Time used:  0.13 sec
2023-04-02 20:42:12,535 		1656 of 10000 with 98.97% 	 Time used:  0.13 sec
2023-04-02 20:42:12,668 		1680 of 10000 with 98.99% 	 Time used:  0.13 sec
2023-04-02 20:42:12,800 		1704 of 10000 with 99.00% 	 Time used:  0.13 sec
2023-04-02 20:42:12,940 		1728 of 10000 with 98.96% 	 Time used:  0.14 sec
2023-04-02 20:42:13,073 		1752 of 10000 with 98.86% 	 Time used:  0.13 sec
2023-04-02 20:42:13,215 		1776 of 10000 with 98.87% 	 Time used:  0.14 sec
2023-04-02 20:42:13,350 		1800 of 10000 with 98.89% 	 Time used:  0.13 sec
2023-04-02 20:42:13,483 		1824 of 10000 with 98.85% 	 Time used:  0.13 sec
2023-04-02 20:42:13,615 		1848 of 10000 with 98.81% 	 Time used:  0.13 sec
2023-04-02 20:42:13,747 		1872 of 10000 with 98.82% 	 Time used:  0.13 sec
2023-04-02 20:42:13,874 		1896 of 10000 with 98.84% 	 Time used:  0.13 sec
2023-04-02 20:42:14,010 		1920 of 10000 with 98.85% 	 Time used:  0.14 sec
2023-04-02 20:42:14,146 		1944 of 10000 with 98.87% 	 Time used:  0.14 sec
2023-04-02 20:42:14,289 		1968 of 10000 with 98.88% 	 Time used:  0.14 sec
2023-04-02 20:42:14,417 		1992 of 10000 with 98.90% 	 Time used:  0.13 sec
2023-04-02 20:42:14,551 		2016 of 10000 with 98.91% 	 Time used:  0.13 sec
2023-04-02 20:42:14,692 		2040 of 10000 with 98.87% 	 Time used:  0.14 sec
2023-04-02 20:42:14,829 		2064 of 10000 with 98.89% 	 Time used:  0.14 sec
2023-04-02 20:42:14,968 		2088 of 10000 with 98.90% 	 Time used:  0.14 sec
2023-04-02 20:42:15,100 		2112 of 10000 with 98.91% 	 Time used:  0.13 sec
2023-04-02 20:42:15,234 		2136 of 10000 with 98.92% 	 Time used:  0.13 sec
2023-04-02 20:42:15,368 		2160 of 10000 with 98.94% 	 Time used:  0.13 sec
2023-04-02 20:42:15,503 		2184 of 10000 with 98.95% 	 Time used:  0.13 sec
2023-04-02 20:42:15,641 		2208 of 10000 with 98.96% 	 Time used:  0.14 sec
2023-04-02 20:42:15,773 		2232 of 10000 with 98.97% 	 Time used:  0.13 sec
2023-04-02 20:42:15,908 		2256 of 10000 with 98.94% 	 Time used:  0.13 sec
2023-04-02 20:42:16,043 		2280 of 10000 with 98.95% 	 Time used:  0.13 sec
2023-04-02 20:42:16,173 		2304 of 10000 with 98.96% 	 Time used:  0.13 sec
2023-04-02 20:42:16,302 		2328 of 10000 with 98.97% 	 Time used:  0.13 sec
2023-04-02 20:42:16,434 		2352 of 10000 with 98.98% 	 Time used:  0.13 sec
2023-04-02 20:42:16,572 		2376 of 10000 with 98.95% 	 Time used:  0.14 sec
2023-04-02 20:42:16,715 		2400 of 10000 with 98.96% 	 Time used:  0.14 sec
2023-04-02 20:42:16,850 		2424 of 10000 with 98.93% 	 Time used:  0.13 sec
2023-04-02 20:42:16,988 		2448 of 10000 with 98.94% 	 Time used:  0.14 sec
2023-04-02 20:42:17,119 		2472 of 10000 with 98.95% 	 Time used:  0.13 sec
2023-04-02 20:42:17,252 		2496 of 10000 with 98.96% 	 Time used:  0.13 sec
2023-04-02 20:42:17,389 		2520 of 10000 with 98.97% 	 Time used:  0.14 sec
2023-04-02 20:42:17,523 		2544 of 10000 with 98.98% 	 Time used:  0.13 sec
2023-04-02 20:42:17,658 		2568 of 10000 with 98.99% 	 Time used:  0.13 sec
2023-04-02 20:42:17,794 		2592 of 10000 with 99.00% 	 Time used:  0.14 sec
2023-04-02 20:42:17,939 		2616 of 10000 with 99.01% 	 Time used:  0.14 sec
2023-04-02 20:42:18,073 		2640 of 10000 with 99.02% 	 Time used:  0.13 sec
2023-04-02 20:42:18,209 		2664 of 10000 with 99.02% 	 Time used:  0.14 sec
2023-04-02 20:42:18,341 		2688 of 10000 with 99.03% 	 Time used:  0.13 sec
2023-04-02 20:42:18,475 		2712 of 10000 with 99.04% 	 Time used:  0.13 sec
2023-04-02 20:42:18,611 		2736 of 10000 with 99.05% 	 Time used:  0.14 sec
2023-04-02 20:42:18,747 		2760 of 10000 with 99.06% 	 Time used:  0.14 sec
2023-04-02 20:42:18,873 		2784 of 10000 with 99.07% 	 Time used:  0.13 sec
2023-04-02 20:42:19,001 		2808 of 10000 with 99.04% 	 Time used:  0.13 sec
2023-04-02 20:42:19,134 		2832 of 10000 with 99.05% 	 Time used:  0.13 sec
2023-04-02 20:42:19,264 		2856 of 10000 with 99.05% 	 Time used:  0.13 sec
2023-04-02 20:42:19,397 		2880 of 10000 with 99.06% 	 Time used:  0.13 sec
2023-04-02 20:42:19,530 		2904 of 10000 with 99.07% 	 Time used:  0.13 sec
2023-04-02 20:42:19,668 		2928 of 10000 with 99.08% 	 Time used:  0.14 sec
2023-04-02 20:42:19,803 		2952 of 10000 with 99.09% 	 Time used:  0.13 sec
2023-04-02 20:42:19,939 		2976 of 10000 with 99.09% 	 Time used:  0.14 sec
2023-04-02 20:42:20,072 		3000 of 10000 with 99.10% 	 Time used:  0.13 sec
2023-04-02 20:42:20,208 		3024 of 10000 with 99.11% 	 Time used:  0.14 sec
2023-04-02 20:42:20,345 		3048 of 10000 with 99.11% 	 Time used:  0.14 sec
2023-04-02 20:42:20,478 		3072 of 10000 with 99.12% 	 Time used:  0.13 sec
2023-04-02 20:42:20,615 		3096 of 10000 with 99.13% 	 Time used:  0.14 sec
2023-04-02 20:42:20,755 		3120 of 10000 with 99.13% 	 Time used:  0.14 sec
2023-04-02 20:42:20,890 		3144 of 10000 with 99.14% 	 Time used:  0.13 sec
2023-04-02 20:42:21,028 		3168 of 10000 with 99.12% 	 Time used:  0.14 sec
2023-04-02 20:42:21,161 		3192 of 10000 with 99.09% 	 Time used:  0.13 sec
2023-04-02 20:42:21,301 		3216 of 10000 with 99.10% 	 Time used:  0.14 sec
2023-04-02 20:42:21,441 		3240 of 10000 with 99.10% 	 Time used:  0.14 sec
2023-04-02 20:42:21,577 		3264 of 10000 with 99.11% 	 Time used:  0.14 sec
2023-04-02 20:42:21,716 		3288 of 10000 with 99.09% 	 Time used:  0.14 sec
2023-04-02 20:42:21,856 		3312 of 10000 with 99.09% 	 Time used:  0.14 sec
2023-04-02 20:42:21,992 		3336 of 10000 with 99.10% 	 Time used:  0.14 sec
2023-04-02 20:42:22,130 		3360 of 10000 with 99.11% 	 Time used:  0.14 sec
2023-04-02 20:42:22,268 		3384 of 10000 with 99.11% 	 Time used:  0.14 sec
2023-04-02 20:42:22,401 		3408 of 10000 with 99.12% 	 Time used:  0.13 sec
2023-04-02 20:42:22,536 		3432 of 10000 with 99.13% 	 Time used:  0.13 sec
2023-04-02 20:42:22,671 		3456 of 10000 with 99.10% 	 Time used:  0.13 sec
2023-04-02 20:42:22,808 		3480 of 10000 with 99.11% 	 Time used:  0.14 sec
2023-04-02 20:42:22,940 		3504 of 10000 with 99.12% 	 Time used:  0.13 sec
2023-04-02 20:42:23,070 		3528 of 10000 with 99.12% 	 Time used:  0.13 sec
2023-04-02 20:42:23,207 		3552 of 10000 with 99.13% 	 Time used:  0.14 sec
2023-04-02 20:42:23,343 		3576 of 10000 with 99.11% 	 Time used:  0.14 sec
2023-04-02 20:42:23,478 		3600 of 10000 with 99.11% 	 Time used:  0.14 sec
2023-04-02 20:42:23,619 		3624 of 10000 with 99.12% 	 Time used:  0.14 sec
2023-04-02 20:42:23,753 		3648 of 10000 with 99.12% 	 Time used:  0.13 sec
2023-04-02 20:42:23,893 		3672 of 10000 with 99.13% 	 Time used:  0.14 sec
2023-04-02 20:42:24,027 		3696 of 10000 with 99.13% 	 Time used:  0.13 sec
2023-04-02 20:42:24,165 		3720 of 10000 with 99.14% 	 Time used:  0.14 sec
2023-04-02 20:42:24,297 		3744 of 10000 with 99.15% 	 Time used:  0.13 sec
2023-04-02 20:42:24,429 		3768 of 10000 with 99.15% 	 Time used:  0.13 sec
2023-04-02 20:42:24,564 		3792 of 10000 with 99.16% 	 Time used:  0.13 sec
2023-04-02 20:42:24,694 		3816 of 10000 with 99.14% 	 Time used:  0.13 sec
2023-04-02 20:42:24,826 		3840 of 10000 with 99.14% 	 Time used:  0.13 sec
2023-04-02 20:42:24,964 		3864 of 10000 with 99.15% 	 Time used:  0.14 sec
2023-04-02 20:42:25,099 		3888 of 10000 with 99.15% 	 Time used:  0.13 sec
2023-04-02 20:42:25,235 		3912 of 10000 with 99.16% 	 Time used:  0.14 sec
2023-04-02 20:42:25,368 		3936 of 10000 with 99.16% 	 Time used:  0.13 sec
2023-04-02 20:42:25,502 		3960 of 10000 with 99.17% 	 Time used:  0.13 sec
2023-04-02 20:42:25,632 		3984 of 10000 with 99.17% 	 Time used:  0.13 sec
2023-04-02 20:42:25,763 		4008 of 10000 with 99.15% 	 Time used:  0.13 sec
2023-04-02 20:42:25,895 		4032 of 10000 with 99.16% 	 Time used:  0.13 sec
2023-04-02 20:42:26,028 		4056 of 10000 with 99.16% 	 Time used:  0.13 sec
2023-04-02 20:42:26,164 		4080 of 10000 with 99.17% 	 Time used:  0.14 sec
2023-04-02 20:42:26,303 		4104 of 10000 with 99.17% 	 Time used:  0.14 sec
2023-04-02 20:42:26,445 		4128 of 10000 with 99.18% 	 Time used:  0.14 sec
2023-04-02 20:42:26,574 		4152 of 10000 with 99.18% 	 Time used:  0.13 sec
2023-04-02 20:42:26,704 		4176 of 10000 with 99.16% 	 Time used:  0.13 sec
2023-04-02 20:42:26,841 		4200 of 10000 with 99.14% 	 Time used:  0.14 sec
2023-04-02 20:42:26,971 		4224 of 10000 with 99.15% 	 Time used:  0.13 sec
2023-04-02 20:42:27,114 		4248 of 10000 with 99.15% 	 Time used:  0.14 sec
2023-04-02 20:42:27,254 		4272 of 10000 with 99.13% 	 Time used:  0.14 sec
2023-04-02 20:42:27,386 		4296 of 10000 with 99.14% 	 Time used:  0.13 sec
2023-04-02 20:42:27,524 		4320 of 10000 with 99.14% 	 Time used:  0.14 sec
2023-04-02 20:42:27,665 		4344 of 10000 with 99.15% 	 Time used:  0.14 sec
2023-04-02 20:42:27,800 		4368 of 10000 with 99.13% 	 Time used:  0.14 sec
2023-04-02 20:42:27,940 		4392 of 10000 with 99.11% 	 Time used:  0.14 sec
2023-04-02 20:42:28,068 		4416 of 10000 with 99.12% 	 Time used:  0.13 sec
2023-04-02 20:42:28,208 		4440 of 10000 with 99.12% 	 Time used:  0.14 sec
2023-04-02 20:42:28,349 		4464 of 10000 with 99.13% 	 Time used:  0.14 sec
2023-04-02 20:42:28,483 		4488 of 10000 with 99.13% 	 Time used:  0.13 sec
2023-04-02 20:42:28,617 		4512 of 10000 with 99.11% 	 Time used:  0.13 sec
2023-04-02 20:42:28,752 		4536 of 10000 with 99.10% 	 Time used:  0.14 sec
2023-04-02 20:42:28,888 		4560 of 10000 with 99.10% 	 Time used:  0.13 sec
2023-04-02 20:42:29,020 		4584 of 10000 with 99.11% 	 Time used:  0.13 sec
2023-04-02 20:42:29,154 		4608 of 10000 with 99.11% 	 Time used:  0.13 sec
2023-04-02 20:42:29,286 		4632 of 10000 with 99.11% 	 Time used:  0.13 sec
2023-04-02 20:42:29,424 		4656 of 10000 with 99.12% 	 Time used:  0.14 sec
2023-04-02 20:42:29,560 		4680 of 10000 with 99.12% 	 Time used:  0.14 sec
2023-04-02 20:42:29,699 		4704 of 10000 with 99.13% 	 Time used:  0.14 sec
2023-04-02 20:42:29,837 		4728 of 10000 with 99.11% 	 Time used:  0.14 sec
2023-04-02 20:42:29,971 		4752 of 10000 with 99.12% 	 Time used:  0.13 sec
2023-04-02 20:42:30,114 		4776 of 10000 with 99.12% 	 Time used:  0.14 sec
2023-04-02 20:42:30,251 		4800 of 10000 with 99.12% 	 Time used:  0.14 sec
2023-04-02 20:42:30,389 		4824 of 10000 with 99.13% 	 Time used:  0.14 sec
2023-04-02 20:42:30,523 		4848 of 10000 with 99.13% 	 Time used:  0.13 sec
2023-04-02 20:42:30,665 		4872 of 10000 with 99.14% 	 Time used:  0.14 sec
2023-04-02 20:42:30,799 		4896 of 10000 with 99.14% 	 Time used:  0.13 sec
2023-04-02 20:42:30,935 		4920 of 10000 with 99.15% 	 Time used:  0.14 sec
2023-04-02 20:42:31,069 		4944 of 10000 with 99.15% 	 Time used:  0.13 sec
2023-04-02 20:42:31,205 		4968 of 10000 with 99.13% 	 Time used:  0.14 sec
2023-04-02 20:42:31,348 		4992 of 10000 with 99.14% 	 Time used:  0.14 sec
2023-04-02 20:42:31,480 		5016 of 10000 with 99.12% 	 Time used:  0.13 sec
2023-04-02 20:42:31,619 		5040 of 10000 with 99.13% 	 Time used:  0.14 sec
2023-04-02 20:42:31,753 		5064 of 10000 with 99.11% 	 Time used:  0.13 sec
2023-04-02 20:42:31,889 		5088 of 10000 with 99.12% 	 Time used:  0.14 sec
2023-04-02 20:42:32,031 		5112 of 10000 with 99.12% 	 Time used:  0.14 sec
2023-04-02 20:42:32,161 		5136 of 10000 with 99.12% 	 Time used:  0.13 sec
2023-04-02 20:42:32,294 		5160 of 10000 with 99.13% 	 Time used:  0.13 sec
2023-04-02 20:42:32,425 		5184 of 10000 with 99.11% 	 Time used:  0.13 sec
2023-04-02 20:42:32,560 		5208 of 10000 with 99.12% 	 Time used:  0.13 sec
2023-04-02 20:42:32,693 		5232 of 10000 with 99.12% 	 Time used:  0.13 sec
2023-04-02 20:42:32,824 		5256 of 10000 with 99.12% 	 Time used:  0.13 sec
2023-04-02 20:42:32,968 		5280 of 10000 with 99.13% 	 Time used:  0.14 sec
2023-04-02 20:42:33,104 		5304 of 10000 with 99.13% 	 Time used:  0.14 sec
2023-04-02 20:42:33,242 		5328 of 10000 with 99.12% 	 Time used:  0.14 sec
2023-04-02 20:42:33,378 		5352 of 10000 with 99.10% 	 Time used:  0.14 sec
2023-04-02 20:42:33,515 		5376 of 10000 with 99.11% 	 Time used:  0.14 sec
2023-04-02 20:42:33,645 		5400 of 10000 with 99.11% 	 Time used:  0.13 sec
2023-04-02 20:42:33,786 		5424 of 10000 with 99.10% 	 Time used:  0.14 sec
2023-04-02 20:42:33,922 		5448 of 10000 with 99.10% 	 Time used:  0.14 sec
2023-04-02 20:42:34,057 		5472 of 10000 with 99.10% 	 Time used:  0.13 sec
2023-04-02 20:42:34,193 		5496 of 10000 with 99.11% 	 Time used:  0.13 sec
2023-04-02 20:42:34,328 		5520 of 10000 with 99.09% 	 Time used:  0.13 sec
2023-04-02 20:42:34,466 		5544 of 10000 with 99.10% 	 Time used:  0.14 sec
2023-04-02 20:42:34,602 		5568 of 10000 with 99.08% 	 Time used:  0.14 sec
2023-04-02 20:42:34,736 		5592 of 10000 with 99.09% 	 Time used:  0.13 sec
2023-04-02 20:42:34,870 		5616 of 10000 with 99.09% 	 Time used:  0.13 sec
2023-04-02 20:42:35,003 		5640 of 10000 with 99.10% 	 Time used:  0.13 sec
2023-04-02 20:42:35,148 		5664 of 10000 with 99.10% 	 Time used:  0.14 sec
2023-04-02 20:42:35,284 		5688 of 10000 with 99.09% 	 Time used:  0.14 sec
2023-04-02 20:42:35,419 		5712 of 10000 with 99.09% 	 Time used:  0.13 sec
2023-04-02 20:42:35,556 		5736 of 10000 with 99.08% 	 Time used:  0.14 sec
2023-04-02 20:42:35,688 		5760 of 10000 with 99.08% 	 Time used:  0.13 sec
2023-04-02 20:42:35,824 		5784 of 10000 with 99.07% 	 Time used:  0.14 sec
2023-04-02 20:42:35,965 		5808 of 10000 with 99.07% 	 Time used:  0.14 sec
2023-04-02 20:42:36,102 		5832 of 10000 with 99.06% 	 Time used:  0.14 sec
2023-04-02 20:42:36,240 		5856 of 10000 with 99.04% 	 Time used:  0.14 sec
2023-04-02 20:42:36,379 		5880 of 10000 with 99.05% 	 Time used:  0.14 sec
2023-04-02 20:42:36,515 		5904 of 10000 with 99.03% 	 Time used:  0.14 sec
2023-04-02 20:42:36,655 		5928 of 10000 with 99.02% 	 Time used:  0.14 sec
2023-04-02 20:42:36,791 		5952 of 10000 with 99.03% 	 Time used:  0.14 sec
2023-04-02 20:42:36,926 		5976 of 10000 with 99.00% 	 Time used:  0.13 sec
2023-04-02 20:42:37,059 		6000 of 10000 with 98.98% 	 Time used:  0.13 sec
2023-04-02 20:42:37,190 		6024 of 10000 with 98.99% 	 Time used:  0.13 sec
2023-04-02 20:42:37,321 		6048 of 10000 with 98.97% 	 Time used:  0.13 sec
2023-04-02 20:42:37,455 		6072 of 10000 with 98.96% 	 Time used:  0.13 sec
2023-04-02 20:42:37,590 		6096 of 10000 with 98.95% 	 Time used:  0.13 sec
2023-04-02 20:42:37,725 		6120 of 10000 with 98.95% 	 Time used:  0.13 sec
2023-04-02 20:42:37,860 		6144 of 10000 with 98.94% 	 Time used:  0.13 sec
2023-04-02 20:42:37,993 		6168 of 10000 with 98.93% 	 Time used:  0.13 sec
2023-04-02 20:42:38,132 		6192 of 10000 with 98.93% 	 Time used:  0.14 sec
2023-04-02 20:42:38,263 		6216 of 10000 with 98.94% 	 Time used:  0.13 sec
2023-04-02 20:42:38,398 		6240 of 10000 with 98.94% 	 Time used:  0.13 sec
2023-04-02 20:42:38,532 		6264 of 10000 with 98.95% 	 Time used:  0.13 sec
2023-04-02 20:42:38,666 		6288 of 10000 with 98.95% 	 Time used:  0.13 sec
2023-04-02 20:42:38,798 		6312 of 10000 with 98.95% 	 Time used:  0.13 sec
2023-04-02 20:42:38,939 		6336 of 10000 with 98.96% 	 Time used:  0.14 sec
2023-04-02 20:42:39,084 		6360 of 10000 with 98.96% 	 Time used:  0.14 sec
2023-04-02 20:42:39,215 		6384 of 10000 with 98.97% 	 Time used:  0.13 sec
2023-04-02 20:42:39,350 		6408 of 10000 with 98.97% 	 Time used:  0.13 sec
2023-04-02 20:42:39,489 		6432 of 10000 with 98.97% 	 Time used:  0.14 sec
2023-04-02 20:42:39,625 		6456 of 10000 with 98.98% 	 Time used:  0.14 sec
2023-04-02 20:42:39,757 		6480 of 10000 with 98.98% 	 Time used:  0.13 sec
2023-04-02 20:42:39,890 		6504 of 10000 with 98.97% 	 Time used:  0.13 sec
2023-04-02 20:42:40,023 		6528 of 10000 with 98.97% 	 Time used:  0.13 sec
2023-04-02 20:42:40,156 		6552 of 10000 with 98.98% 	 Time used:  0.13 sec
2023-04-02 20:42:40,294 		6576 of 10000 with 98.98% 	 Time used:  0.14 sec
2023-04-02 20:42:40,432 		6600 of 10000 with 98.98% 	 Time used:  0.14 sec
2023-04-02 20:42:40,562 		6624 of 10000 with 98.99% 	 Time used:  0.13 sec
2023-04-02 20:42:40,697 		6648 of 10000 with 98.99% 	 Time used:  0.13 sec
2023-04-02 20:42:40,826 		6672 of 10000 with 99.00% 	 Time used:  0.13 sec
2023-04-02 20:42:40,961 		6696 of 10000 with 99.00% 	 Time used:  0.13 sec
2023-04-02 20:42:41,098 		6720 of 10000 with 98.99% 	 Time used:  0.14 sec
2023-04-02 20:42:41,234 		6744 of 10000 with 98.98% 	 Time used:  0.14 sec
2023-04-02 20:42:41,371 		6768 of 10000 with 98.98% 	 Time used:  0.14 sec
2023-04-02 20:42:41,510 		6792 of 10000 with 98.97% 	 Time used:  0.14 sec
2023-04-02 20:42:41,645 		6816 of 10000 with 98.96% 	 Time used:  0.13 sec
2023-04-02 20:42:41,775 		6840 of 10000 with 98.96% 	 Time used:  0.13 sec
2023-04-02 20:42:41,911 		6864 of 10000 with 98.97% 	 Time used:  0.14 sec
2023-04-02 20:42:42,050 		6888 of 10000 with 98.97% 	 Time used:  0.14 sec
2023-04-02 20:42:42,187 		6912 of 10000 with 98.96% 	 Time used:  0.14 sec
2023-04-02 20:42:42,328 		6936 of 10000 with 98.96% 	 Time used:  0.14 sec
2023-04-02 20:42:42,460 		6960 of 10000 with 98.97% 	 Time used:  0.13 sec
2023-04-02 20:42:42,599 		6984 of 10000 with 98.95% 	 Time used:  0.14 sec
2023-04-02 20:42:42,731 		7008 of 10000 with 98.96% 	 Time used:  0.13 sec
2023-04-02 20:42:42,866 		7032 of 10000 with 98.95% 	 Time used:  0.13 sec
2023-04-02 20:42:43,006 		7056 of 10000 with 98.95% 	 Time used:  0.14 sec
2023-04-02 20:42:43,143 		7080 of 10000 with 98.95% 	 Time used:  0.14 sec
2023-04-02 20:42:43,279 		7104 of 10000 with 98.96% 	 Time used:  0.14 sec
2023-04-02 20:42:43,420 		7128 of 10000 with 98.95% 	 Time used:  0.14 sec
2023-04-02 20:42:43,559 		7152 of 10000 with 98.95% 	 Time used:  0.14 sec
2023-04-02 20:42:43,694 		7176 of 10000 with 98.95% 	 Time used:  0.13 sec
2023-04-02 20:42:43,826 		7200 of 10000 with 98.96% 	 Time used:  0.13 sec
2023-04-02 20:42:43,960 		7224 of 10000 with 98.96% 	 Time used:  0.13 sec
2023-04-02 20:42:44,097 		7248 of 10000 with 98.95% 	 Time used:  0.14 sec
2023-04-02 20:42:44,229 		7272 of 10000 with 98.95% 	 Time used:  0.13 sec
2023-04-02 20:42:44,357 		7296 of 10000 with 98.96% 	 Time used:  0.13 sec
2023-04-02 20:42:44,489 		7320 of 10000 with 98.96% 	 Time used:  0.13 sec
2023-04-02 20:42:44,628 		7344 of 10000 with 98.95% 	 Time used:  0.14 sec
2023-04-02 20:42:44,764 		7368 of 10000 with 98.95% 	 Time used:  0.14 sec
2023-04-02 20:42:44,895 		7392 of 10000 with 98.96% 	 Time used:  0.13 sec
2023-04-02 20:42:45,033 		7416 of 10000 with 98.96% 	 Time used:  0.14 sec
2023-04-02 20:42:45,163 		7440 of 10000 with 98.97% 	 Time used:  0.13 sec
2023-04-02 20:42:45,302 		7464 of 10000 with 98.97% 	 Time used:  0.14 sec
2023-04-02 20:42:45,430 		7488 of 10000 with 98.97% 	 Time used:  0.13 sec
2023-04-02 20:42:45,561 		7512 of 10000 with 98.97% 	 Time used:  0.13 sec
2023-04-02 20:42:45,704 		7536 of 10000 with 98.98% 	 Time used:  0.14 sec
2023-04-02 20:42:45,835 		7560 of 10000 with 98.97% 	 Time used:  0.13 sec
2023-04-02 20:42:45,970 		7584 of 10000 with 98.97% 	 Time used:  0.13 sec
2023-04-02 20:42:46,115 		7608 of 10000 with 98.97% 	 Time used:  0.14 sec
2023-04-02 20:42:46,250 		7632 of 10000 with 98.98% 	 Time used:  0.13 sec
2023-04-02 20:42:46,383 		7656 of 10000 with 98.98% 	 Time used:  0.13 sec
2023-04-02 20:42:46,517 		7680 of 10000 with 98.98% 	 Time used:  0.13 sec
2023-04-02 20:42:46,653 		7704 of 10000 with 98.99% 	 Time used:  0.14 sec
2023-04-02 20:42:46,796 		7728 of 10000 with 98.99% 	 Time used:  0.14 sec
2023-04-02 20:42:46,931 		7752 of 10000 with 98.99% 	 Time used:  0.14 sec
2023-04-02 20:42:47,063 		7776 of 10000 with 99.00% 	 Time used:  0.13 sec
2023-04-02 20:42:47,197 		7800 of 10000 with 99.00% 	 Time used:  0.13 sec
2023-04-02 20:42:47,334 		7824 of 10000 with 99.00% 	 Time used:  0.14 sec
2023-04-02 20:42:47,470 		7848 of 10000 with 99.01% 	 Time used:  0.14 sec
2023-04-02 20:42:47,600 		7872 of 10000 with 99.01% 	 Time used:  0.13 sec
2023-04-02 20:42:47,735 		7896 of 10000 with 99.01% 	 Time used:  0.14 sec
2023-04-02 20:42:47,876 		7920 of 10000 with 99.02% 	 Time used:  0.14 sec
2023-04-02 20:42:48,012 		7944 of 10000 with 99.02% 	 Time used:  0.14 sec
2023-04-02 20:42:48,150 		7968 of 10000 with 99.02% 	 Time used:  0.14 sec
2023-04-02 20:42:48,282 		7992 of 10000 with 99.02% 	 Time used:  0.13 sec
2023-04-02 20:42:48,414 		8016 of 10000 with 99.00% 	 Time used:  0.13 sec
2023-04-02 20:42:48,549 		8040 of 10000 with 98.99% 	 Time used:  0.13 sec
2023-04-02 20:42:48,685 		8064 of 10000 with 99.00% 	 Time used:  0.14 sec
2023-04-02 20:42:48,822 		8088 of 10000 with 98.99% 	 Time used:  0.14 sec
2023-04-02 20:42:48,957 		8112 of 10000 with 98.99% 	 Time used:  0.13 sec
2023-04-02 20:42:49,091 		8136 of 10000 with 98.98% 	 Time used:  0.13 sec
2023-04-02 20:42:49,225 		8160 of 10000 with 98.98% 	 Time used:  0.13 sec
2023-04-02 20:42:49,362 		8184 of 10000 with 98.99% 	 Time used:  0.14 sec
2023-04-02 20:42:49,493 		8208 of 10000 with 98.99% 	 Time used:  0.13 sec
2023-04-02 20:42:49,625 		8232 of 10000 with 98.98% 	 Time used:  0.13 sec
2023-04-02 20:42:49,757 		8256 of 10000 with 98.98% 	 Time used:  0.13 sec
2023-04-02 20:42:49,890 		8280 of 10000 with 98.99% 	 Time used:  0.13 sec
2023-04-02 20:42:50,019 		8304 of 10000 with 98.99% 	 Time used:  0.13 sec
2023-04-02 20:42:50,157 		8328 of 10000 with 98.99% 	 Time used:  0.14 sec
2023-04-02 20:42:50,294 		8352 of 10000 with 98.98% 	 Time used:  0.14 sec
2023-04-02 20:42:50,429 		8376 of 10000 with 98.99% 	 Time used:  0.13 sec
2023-04-02 20:42:50,557 		8400 of 10000 with 98.99% 	 Time used:  0.13 sec
2023-04-02 20:42:50,691 		8424 of 10000 with 98.98% 	 Time used:  0.13 sec
2023-04-02 20:42:50,826 		8448 of 10000 with 98.98% 	 Time used:  0.13 sec
2023-04-02 20:42:50,959 		8472 of 10000 with 98.98% 	 Time used:  0.13 sec
2023-04-02 20:42:51,092 		8496 of 10000 with 98.98% 	 Time used:  0.13 sec
2023-04-02 20:42:51,225 		8520 of 10000 with 98.97% 	 Time used:  0.13 sec
2023-04-02 20:42:51,358 		8544 of 10000 with 98.96% 	 Time used:  0.13 sec
2023-04-02 20:42:51,494 		8568 of 10000 with 98.96% 	 Time used:  0.14 sec
2023-04-02 20:42:51,626 		8592 of 10000 with 98.96% 	 Time used:  0.13 sec
2023-04-02 20:42:51,761 		8616 of 10000 with 98.97% 	 Time used:  0.14 sec
2023-04-02 20:42:51,903 		8640 of 10000 with 98.97% 	 Time used:  0.14 sec
2023-04-02 20:42:52,037 		8664 of 10000 with 98.97% 	 Time used:  0.13 sec
2023-04-02 20:42:52,173 		8688 of 10000 with 98.98% 	 Time used:  0.14 sec
2023-04-02 20:42:52,314 		8712 of 10000 with 98.98% 	 Time used:  0.14 sec
2023-04-02 20:42:52,449 		8736 of 10000 with 98.98% 	 Time used:  0.13 sec
2023-04-02 20:42:52,579 		8760 of 10000 with 98.98% 	 Time used:  0.13 sec
2023-04-02 20:42:52,717 		8784 of 10000 with 98.99% 	 Time used:  0.14 sec
2023-04-02 20:42:52,857 		8808 of 10000 with 98.98% 	 Time used:  0.14 sec
2023-04-02 20:42:52,989 		8832 of 10000 with 98.97% 	 Time used:  0.13 sec
2023-04-02 20:42:53,127 		8856 of 10000 with 98.97% 	 Time used:  0.14 sec
2023-04-02 20:42:53,265 		8880 of 10000 with 98.96% 	 Time used:  0.14 sec
2023-04-02 20:42:53,396 		8904 of 10000 with 98.97% 	 Time used:  0.13 sec
2023-04-02 20:42:53,530 		8928 of 10000 with 98.97% 	 Time used:  0.13 sec
2023-04-02 20:42:53,670 		8952 of 10000 with 98.97% 	 Time used:  0.14 sec
2023-04-02 20:42:53,810 		8976 of 10000 with 98.98% 	 Time used:  0.14 sec
2023-04-02 20:42:53,946 		9000 of 10000 with 98.98% 	 Time used:  0.14 sec
2023-04-02 20:42:54,079 		9024 of 10000 with 98.98% 	 Time used:  0.13 sec
2023-04-02 20:42:54,225 		9048 of 10000 with 98.98% 	 Time used:  0.14 sec
2023-04-02 20:42:54,367 		9072 of 10000 with 98.99% 	 Time used:  0.14 sec
2023-04-02 20:42:54,499 		9096 of 10000 with 98.98% 	 Time used:  0.13 sec
2023-04-02 20:42:54,635 		9120 of 10000 with 98.98% 	 Time used:  0.14 sec
2023-04-02 20:42:54,773 		9144 of 10000 with 98.98% 	 Time used:  0.14 sec
2023-04-02 20:42:54,905 		9168 of 10000 with 98.99% 	 Time used:  0.13 sec
2023-04-02 20:42:55,042 		9192 of 10000 with 98.99% 	 Time used:  0.14 sec
2023-04-02 20:42:55,176 		9216 of 10000 with 98.99% 	 Time used:  0.13 sec
2023-04-02 20:42:55,314 		9240 of 10000 with 98.99% 	 Time used:  0.14 sec
2023-04-02 20:42:55,447 		9264 of 10000 with 99.00% 	 Time used:  0.13 sec
2023-04-02 20:42:55,583 		9288 of 10000 with 99.00% 	 Time used:  0.14 sec
2023-04-02 20:42:55,721 		9312 of 10000 with 99.00% 	 Time used:  0.14 sec
2023-04-02 20:42:55,861 		9336 of 10000 with 99.00% 	 Time used:  0.14 sec
2023-04-02 20:42:55,994 		9360 of 10000 with 99.01% 	 Time used:  0.13 sec
2023-04-02 20:42:56,132 		9384 of 10000 with 99.01% 	 Time used:  0.14 sec
2023-04-02 20:42:56,263 		9408 of 10000 with 99.01% 	 Time used:  0.13 sec
2023-04-02 20:42:56,401 		9432 of 10000 with 99.01% 	 Time used:  0.14 sec
2023-04-02 20:42:56,535 		9456 of 10000 with 99.02% 	 Time used:  0.13 sec
2023-04-02 20:42:56,672 		9480 of 10000 with 99.01% 	 Time used:  0.14 sec
2023-04-02 20:42:56,807 		9504 of 10000 with 99.01% 	 Time used:  0.14 sec
2023-04-02 20:42:56,936 		9528 of 10000 with 99.01% 	 Time used:  0.13 sec
2023-04-02 20:42:57,074 		9552 of 10000 with 99.01% 	 Time used:  0.14 sec
2023-04-02 20:42:57,214 		9576 of 10000 with 99.01% 	 Time used:  0.14 sec
2023-04-02 20:42:57,346 		9600 of 10000 with 99.01% 	 Time used:  0.13 sec
2023-04-02 20:42:57,478 		9624 of 10000 with 99.01% 	 Time used:  0.13 sec
2023-04-02 20:42:57,612 		9648 of 10000 with 99.02% 	 Time used:  0.13 sec
2023-04-02 20:42:57,748 		9672 of 10000 with 99.02% 	 Time used:  0.14 sec
2023-04-02 20:42:57,879 		9696 of 10000 with 99.02% 	 Time used:  0.13 sec
2023-04-02 20:42:58,011 		9720 of 10000 with 99.02% 	 Time used:  0.13 sec
2023-04-02 20:42:58,155 		9744 of 10000 with 99.03% 	 Time used:  0.14 sec
2023-04-02 20:42:58,287 		9768 of 10000 with 99.02% 	 Time used:  0.13 sec
2023-04-02 20:42:58,417 		9792 of 10000 with 99.02% 	 Time used:  0.13 sec
2023-04-02 20:42:58,552 		9816 of 10000 with 99.02% 	 Time used:  0.13 sec
2023-04-02 20:42:58,684 		9840 of 10000 with 99.02% 	 Time used:  0.13 sec
2023-04-02 20:42:58,822 		9864 of 10000 with 99.03% 	 Time used:  0.14 sec
2023-04-02 20:42:58,955 		9888 of 10000 with 99.02% 	 Time used:  0.13 sec
2023-04-02 20:42:59,091 		9912 of 10000 with 99.02% 	 Time used:  0.13 sec
2023-04-02 20:42:59,226 		9936 of 10000 with 99.02% 	 Time used:  0.14 sec
2023-04-02 20:42:59,355 		9960 of 10000 with 99.03% 	 Time used:  0.13 sec
2023-04-02 20:42:59,489 		9984 of 10000 with 99.03% 	 Time used:  0.13 sec
2023-04-02 20:42:59,588 		10000 of 10000 with 99.03% 	 Time used:  0.10 sec
2023-04-02 20:42:59,588 
2023-04-02 20:42:59,590 			Learning rate: weights:   1.000e-04    
2023-04-02 20:42:59,590 			Last test performance: 99.03%
2023-04-02 20:42:59,590 ----------------
2023-04-02 20:43:02,357   55  =>  0    		Training 486 pattern with 100.00% 	Forward time: 	 2.67 sec
2023-04-02 20:43:02,357 			Loss:    2.864e-03    			Backward time: 	 0.09 sec 
2023-04-02 20:43:02,357 ADAM: Layer 0 -> dw_min:9.9998e-01  dw_max:1.0000e+00 lr:1.0000e-04
2023-04-02 20:43:02,357 ADAM: Layer 1 -> dw_min:9.9991e-01  dw_max:1.0001e+00 lr:1.0000e-04
2023-04-02 20:43:02,357 ADAM: Layer 2 -> dw_min:9.9986e-01  dw_max:1.0001e+00 lr:1.0000e-04
2023-04-02 20:43:02,357 ADAM: Layer 3 -> dw_min:9.9992e-01  dw_max:1.0001e+00 lr:1.0000e-04
2023-04-02 20:43:02,391 			Learning rate: weights:   1.000e-04    
2023-04-02 20:43:02,391 			Last test performance: 99.03%
2023-04-02 20:43:02,391 ----------------
2023-04-02 20:43:05,247   55  =>  1    		Training 486 pattern with 99.58% 	Forward time: 	 2.76 sec
2023-04-02 20:43:05,248 			Loss:    1.038e-02    			Backward time: 	 0.09 sec 
2023-04-02 20:43:05,248 ADAM: Layer 0 -> dw_min:9.9998e-01  dw_max:1.0000e+00 lr:1.0000e-04
2023-04-02 20:43:05,248 ADAM: Layer 1 -> dw_min:9.9989e-01  dw_max:1.0001e+00 lr:1.0000e-04
2023-04-02 20:43:05,248 ADAM: Layer 2 -> dw_min:9.9986e-01  dw_max:1.0002e+00 lr:1.0000e-04
2023-04-02 20:43:05,248 ADAM: Layer 3 -> dw_min:9.9990e-01  dw_max:1.0001e+00 lr:1.0000e-04
2023-04-02 20:43:05,333 			Learning rate: weights:   1.000e-04    
2023-04-02 20:43:05,334 			Last test performance: 99.03%
2023-04-02 20:43:05,334 ----------------
2023-04-02 20:43:08,091   55  =>  2    		Training 486 pattern with 100.00% 	Forward time: 	 2.66 sec
2023-04-02 20:43:08,091 			Loss:    3.072e-03    			Backward time: 	 0.09 sec 
2023-04-02 20:43:08,091 ADAM: Layer 0 -> dw_min:9.9998e-01  dw_max:1.0000e+00 lr:1.0000e-04
2023-04-02 20:43:08,092 ADAM: Layer 1 -> dw_min:9.9990e-01  dw_max:1.0001e+00 lr:1.0000e-04
2023-04-02 20:43:08,092 ADAM: Layer 2 -> dw_min:9.9985e-01  dw_max:1.0001e+00 lr:1.0000e-04
2023-04-02 20:43:08,092 ADAM: Layer 3 -> dw_min:9.9991e-01  dw_max:1.0001e+00 lr:1.0000e-04
2023-04-02 20:43:08,107 			Learning rate: weights:   1.000e-04    
2023-04-02 20:43:08,107 			Last test performance: 99.03%
2023-04-02 20:43:08,107 ----------------
2023-04-02 20:43:10,911   55  =>  3    		Training 486 pattern with 99.79% 	Forward time: 	 2.70 sec
2023-04-02 20:43:10,911 			Loss:    3.748e-03    			Backward time: 	 0.09 sec 
2023-04-02 20:43:10,912 ADAM: Layer 0 -> dw_min:9.9998e-01  dw_max:1.0000e+00 lr:1.0000e-04
2023-04-02 20:43:10,912 ADAM: Layer 1 -> dw_min:9.9991e-01  dw_max:1.0001e+00 lr:1.0000e-04
2023-04-02 20:43:10,912 ADAM: Layer 2 -> dw_min:9.9984e-01  dw_max:1.0002e+00 lr:1.0000e-04
2023-04-02 20:43:10,912 ADAM: Layer 3 -> dw_min:9.9986e-01  dw_max:1.0001e+00 lr:1.0000e-04
2023-04-02 20:43:10,973 			Learning rate: weights:   1.000e-04    
2023-04-02 20:43:10,973 			Last test performance: 99.03%
2023-04-02 20:43:10,973 ----------------
2023-04-02 20:43:13,764   55  =>  4    		Training 486 pattern with 100.00% 	Forward time: 	 2.69 sec
2023-04-02 20:43:13,765 			Loss:    2.880e-03    			Backward time: 	 0.09 sec 
2023-04-02 20:43:13,765 ADAM: Layer 0 -> dw_min:9.9999e-01  dw_max:1.0000e+00 lr:1.0000e-04
2023-04-02 20:43:13,765 ADAM: Layer 1 -> dw_min:9.9992e-01  dw_max:1.0001e+00 lr:1.0000e-04
2023-04-02 20:43:13,765 ADAM: Layer 2 -> dw_min:9.9986e-01  dw_max:1.0001e+00 lr:1.0000e-04
2023-04-02 20:43:13,765 ADAM: Layer 3 -> dw_min:9.9987e-01  dw_max:1.0001e+00 lr:1.0000e-04
2023-04-02 20:43:13,838 			Learning rate: weights:   1.000e-04    
2023-04-02 20:43:13,838 			Last test performance: 99.03%
2023-04-02 20:43:13,838 ----------------
2023-04-02 20:43:16,616   55  =>  5    		Training 486 pattern with 100.00% 	Forward time: 	 2.68 sec
2023-04-02 20:43:16,616 			Loss:    1.459e-03    			Backward time: 	 0.09 sec 
2023-04-02 20:43:16,616 ADAM: Layer 0 -> dw_min:9.9999e-01  dw_max:1.0000e+00 lr:1.0000e-04
2023-04-02 20:43:16,616 ADAM: Layer 1 -> dw_min:9.9993e-01  dw_max:1.0001e+00 lr:1.0000e-04
2023-04-02 20:43:16,616 ADAM: Layer 2 -> dw_min:9.9987e-01  dw_max:1.0001e+00 lr:1.0000e-04
2023-04-02 20:43:16,616 ADAM: Layer 3 -> dw_min:9.9989e-01  dw_max:1.0001e+00 lr:1.0000e-04
2023-04-02 20:43:16,688 			Learning rate: weights:   1.000e-04    
2023-04-02 20:43:16,688 			Last test performance: 99.03%
2023-04-02 20:43:16,688 ----------------
2023-04-02 20:43:19,439   55  =>  6    		Training 486 pattern with 99.58% 	Forward time: 	 2.65 sec
2023-04-02 20:43:19,439 			Loss:    5.256e-03    			Backward time: 	 0.09 sec 
2023-04-02 20:43:19,440 ADAM: Layer 0 -> dw_min:9.9998e-01  dw_max:1.0000e+00 lr:1.0000e-04
2023-04-02 20:43:19,440 ADAM: Layer 1 -> dw_min:9.9990e-01  dw_max:1.0001e+00 lr:1.0000e-04
2023-04-02 20:43:19,440 ADAM: Layer 2 -> dw_min:9.9984e-01  dw_max:1.0001e+00 lr:1.0000e-04
2023-04-02 20:43:19,440 ADAM: Layer 3 -> dw_min:9.9990e-01  dw_max:1.0001e+00 lr:1.0000e-04
2023-04-02 20:43:19,530 			Learning rate: weights:   1.000e-04    
2023-04-02 20:43:19,530 			Last test performance: 99.03%
2023-04-02 20:43:19,530 ----------------
2023-04-02 20:43:22,385   55  =>  7    		Training 486 pattern with 99.58% 	Forward time: 	 2.75 sec
2023-04-02 20:43:22,385 			Loss:    2.440e-02    			Backward time: 	 0.09 sec 
2023-04-02 20:43:22,385 ADAM: Layer 0 -> dw_min:9.9997e-01  dw_max:1.0000e+00 lr:1.0000e-04
2023-04-02 20:43:22,385 ADAM: Layer 1 -> dw_min:9.9991e-01  dw_max:1.0001e+00 lr:1.0000e-04
2023-04-02 20:43:22,385 ADAM: Layer 2 -> dw_min:9.9986e-01  dw_max:1.0001e+00 lr:1.0000e-04
2023-04-02 20:43:22,385 ADAM: Layer 3 -> dw_min:9.9991e-01  dw_max:1.0001e+00 lr:1.0000e-04
2023-04-02 20:43:22,495 			Learning rate: weights:   1.000e-04    
2023-04-02 20:43:22,495 			Last test performance: 99.03%
2023-04-02 20:43:22,495 ----------------
2023-04-02 20:43:25,284   55  =>  8    		Training 486 pattern with 99.58% 	Forward time: 	 2.69 sec
2023-04-02 20:43:25,284 			Loss:    2.042e-02    			Backward time: 	 0.09 sec 
2023-04-02 20:43:25,284 ADAM: Layer 0 -> dw_min:9.9997e-01  dw_max:1.0000e+00 lr:1.0000e-04
2023-04-02 20:43:25,284 ADAM: Layer 1 -> dw_min:9.9992e-01  dw_max:1.0001e+00 lr:1.0000e-04
2023-04-02 20:43:25,284 ADAM: Layer 2 -> dw_min:9.9987e-01  dw_max:1.0001e+00 lr:1.0000e-04
2023-04-02 20:43:25,284 ADAM: Layer 3 -> dw_min:9.9992e-01  dw_max:1.0001e+00 lr:1.0000e-04
2023-04-02 20:43:25,300 			Learning rate: weights:   1.000e-04    
2023-04-02 20:43:25,300 			Last test performance: 99.03%
2023-04-02 20:43:25,300 ----------------
2023-04-02 20:43:28,125   55  =>  9    		Training 486 pattern with 99.58% 	Forward time: 	 2.73 sec
2023-04-02 20:43:28,125 			Loss:    2.577e-02    			Backward time: 	 0.09 sec 
2023-04-02 20:43:28,125 ADAM: Layer 0 -> dw_min:9.9997e-01  dw_max:1.0000e+00 lr:1.0000e-04
2023-04-02 20:43:28,125 ADAM: Layer 1 -> dw_min:9.9992e-01  dw_max:1.0001e+00 lr:1.0000e-04
2023-04-02 20:43:28,125 ADAM: Layer 2 -> dw_min:9.9989e-01  dw_max:1.0001e+00 lr:1.0000e-04
2023-04-02 20:43:28,125 ADAM: Layer 3 -> dw_min:9.9993e-01  dw_max:1.0001e+00 lr:1.0000e-04
2023-04-02 20:43:28,294 			Learning rate: weights:   1.000e-04    
2023-04-02 20:43:28,295 			Last test performance: 99.03%
2023-04-02 20:43:28,295 ----------------
2023-04-02 20:43:31,061   55  =>  10   		Training 486 pattern with 99.79% 	Forward time: 	 2.67 sec
2023-04-02 20:43:31,061 			Loss:    3.514e-03    			Backward time: 	 0.09 sec 
2023-04-02 20:43:31,061 ADAM: Layer 0 -> dw_min:9.9996e-01  dw_max:1.0000e+00 lr:1.0000e-04
2023-04-02 20:43:31,061 ADAM: Layer 1 -> dw_min:9.9991e-01  dw_max:1.0001e+00 lr:1.0000e-04
2023-04-02 20:43:31,061 ADAM: Layer 2 -> dw_min:9.9987e-01  dw_max:1.0001e+00 lr:1.0000e-04
2023-04-02 20:43:31,062 ADAM: Layer 3 -> dw_min:9.9992e-01  dw_max:1.0001e+00 lr:1.0000e-04
2023-04-02 20:43:31,196 			Learning rate: weights:   1.000e-04    
2023-04-02 20:43:31,196 			Last test performance: 99.03%
2023-04-02 20:43:31,196 ----------------
2023-04-02 20:43:33,973   55  =>  11   		Training 486 pattern with 99.58% 	Forward time: 	 2.68 sec
2023-04-02 20:43:33,973 			Loss:    6.338e-03    			Backward time: 	 0.09 sec 
2023-04-02 20:43:33,973 ADAM: Layer 0 -> dw_min:9.9997e-01  dw_max:1.0000e+00 lr:1.0000e-04
2023-04-02 20:43:33,973 ADAM: Layer 1 -> dw_min:9.9989e-01  dw_max:1.0001e+00 lr:1.0000e-04
2023-04-02 20:43:33,973 ADAM: Layer 2 -> dw_min:9.9985e-01  dw_max:1.0001e+00 lr:1.0000e-04
2023-04-02 20:43:33,973 ADAM: Layer 3 -> dw_min:9.9993e-01  dw_max:1.0001e+00 lr:1.0000e-04
2023-04-02 20:43:34,112 			Learning rate: weights:   1.000e-04    
2023-04-02 20:43:34,112 			Last test performance: 99.03%
2023-04-02 20:43:34,112 ----------------
2023-04-02 20:43:36,878   55  =>  12   		Training 486 pattern with 99.79% 	Forward time: 	 2.67 sec
2023-04-02 20:43:36,878 			Loss:    9.456e-03    			Backward time: 	 0.09 sec 
2023-04-02 20:43:36,879 ADAM: Layer 0 -> dw_min:9.9997e-01  dw_max:1.0000e+00 lr:1.0000e-04
2023-04-02 20:43:36,879 ADAM: Layer 1 -> dw_min:9.9991e-01  dw_max:1.0001e+00 lr:1.0000e-04
2023-04-02 20:43:36,879 ADAM: Layer 2 -> dw_min:9.9985e-01  dw_max:1.0001e+00 lr:1.0000e-04
2023-04-02 20:43:36,879 ADAM: Layer 3 -> dw_min:9.9991e-01  dw_max:1.0001e+00 lr:1.0000e-04
2023-04-02 20:43:36,950 			Learning rate: weights:   1.000e-04    
2023-04-02 20:43:36,950 			Last test performance: 99.03%
2023-04-02 20:43:36,950 ----------------
2023-04-02 20:43:39,745   55  =>  13   		Training 486 pattern with 99.58% 	Forward time: 	 2.70 sec
2023-04-02 20:43:39,745 			Loss:    7.150e-03    			Backward time: 	 0.09 sec 
2023-04-02 20:43:39,746 ADAM: Layer 0 -> dw_min:9.9997e-01  dw_max:1.0000e+00 lr:1.0000e-04
2023-04-02 20:43:39,746 ADAM: Layer 1 -> dw_min:9.9992e-01  dw_max:1.0001e+00 lr:1.0000e-04
2023-04-02 20:43:39,746 ADAM: Layer 2 -> dw_min:9.9985e-01  dw_max:1.0001e+00 lr:1.0000e-04
2023-04-02 20:43:39,746 ADAM: Layer 3 -> dw_min:9.9985e-01  dw_max:1.0001e+00 lr:1.0000e-04
2023-04-02 20:43:39,760 			Learning rate: weights:   1.000e-04    
2023-04-02 20:43:39,760 			Last test performance: 99.03%
2023-04-02 20:43:39,760 ----------------
2023-04-02 20:43:42,558   55  =>  14   		Training 486 pattern with 99.79% 	Forward time: 	 2.70 sec
2023-04-02 20:43:42,558 			Loss:    5.278e-03    			Backward time: 	 0.09 sec 
2023-04-02 20:43:42,559 ADAM: Layer 0 -> dw_min:9.9997e-01  dw_max:1.0000e+00 lr:1.0000e-04
2023-04-02 20:43:42,559 ADAM: Layer 1 -> dw_min:9.9990e-01  dw_max:1.0001e+00 lr:1.0000e-04
2023-04-02 20:43:42,559 ADAM: Layer 2 -> dw_min:9.9986e-01  dw_max:1.0001e+00 lr:1.0000e-04
2023-04-02 20:43:42,559 ADAM: Layer 3 -> dw_min:9.9986e-01  dw_max:1.0001e+00 lr:1.0000e-04
2023-04-02 20:43:42,650 			Learning rate: weights:   1.000e-04    
2023-04-02 20:43:42,650 			Last test performance: 99.03%
2023-04-02 20:43:42,650 ----------------
2023-04-02 20:43:45,476   55  =>  15   		Training 486 pattern with 99.79% 	Forward time: 	 2.73 sec
2023-04-02 20:43:45,476 			Loss:    6.354e-03    			Backward time: 	 0.09 sec 
2023-04-02 20:43:45,476 ADAM: Layer 0 -> dw_min:9.9997e-01  dw_max:1.0000e+00 lr:1.0000e-04
2023-04-02 20:43:45,476 ADAM: Layer 1 -> dw_min:9.9991e-01  dw_max:1.0001e+00 lr:1.0000e-04
2023-04-02 20:43:45,476 ADAM: Layer 2 -> dw_min:9.9985e-01  dw_max:1.0001e+00 lr:1.0000e-04
2023-04-02 20:43:45,477 ADAM: Layer 3 -> dw_min:9.9988e-01  dw_max:1.0001e+00 lr:1.0000e-04
2023-04-02 20:43:45,528 			Learning rate: weights:   1.000e-04    
2023-04-02 20:43:45,528 			Last test performance: 99.03%
2023-04-02 20:43:45,528 ----------------
2023-04-02 20:43:48,348   55  =>  16   		Training 486 pattern with 99.79% 	Forward time: 	 2.72 sec
2023-04-02 20:43:48,348 			Loss:    7.955e-03    			Backward time: 	 0.09 sec 
2023-04-02 20:43:48,349 ADAM: Layer 0 -> dw_min:9.9997e-01  dw_max:1.0000e+00 lr:1.0000e-04
2023-04-02 20:43:48,349 ADAM: Layer 1 -> dw_min:9.9992e-01  dw_max:1.0001e+00 lr:1.0000e-04
2023-04-02 20:43:48,349 ADAM: Layer 2 -> dw_min:9.9986e-01  dw_max:1.0001e+00 lr:1.0000e-04
2023-04-02 20:43:48,349 ADAM: Layer 3 -> dw_min:9.9989e-01  dw_max:1.0001e+00 lr:1.0000e-04
2023-04-02 20:43:48,484 			Learning rate: weights:   1.000e-04    
2023-04-02 20:43:48,484 			Last test performance: 99.03%
2023-04-02 20:43:48,484 ----------------
2023-04-02 20:43:51,265   55  =>  17   		Training 486 pattern with 99.79% 	Forward time: 	 2.68 sec
2023-04-02 20:43:51,266 			Loss:    8.522e-03    			Backward time: 	 0.09 sec 
2023-04-02 20:43:51,266 ADAM: Layer 0 -> dw_min:9.9998e-01  dw_max:1.0000e+00 lr:1.0000e-04
2023-04-02 20:43:51,266 ADAM: Layer 1 -> dw_min:9.9993e-01  dw_max:1.0001e+00 lr:1.0000e-04
2023-04-02 20:43:51,266 ADAM: Layer 2 -> dw_min:9.9988e-01  dw_max:1.0001e+00 lr:1.0000e-04
2023-04-02 20:43:51,266 ADAM: Layer 3 -> dw_min:9.9990e-01  dw_max:1.0001e+00 lr:1.0000e-04
2023-04-02 20:43:51,282 			Learning rate: weights:   1.000e-04    
2023-04-02 20:43:51,282 			Last test performance: 99.03%
2023-04-02 20:43:51,282 ----------------
2023-04-02 20:43:54,063   55  =>  18   		Training 486 pattern with 100.00% 	Forward time: 	 2.68 sec
2023-04-02 20:43:54,063 			Loss:    2.290e-03    			Backward time: 	 0.09 sec 
2023-04-02 20:43:54,064 ADAM: Layer 0 -> dw_min:9.9998e-01  dw_max:1.0000e+00 lr:1.0000e-04
2023-04-02 20:43:54,064 ADAM: Layer 1 -> dw_min:9.9993e-01  dw_max:1.0001e+00 lr:1.0000e-04
2023-04-02 20:43:54,064 ADAM: Layer 2 -> dw_min:9.9989e-01  dw_max:1.0001e+00 lr:1.0000e-04
2023-04-02 20:43:54,064 ADAM: Layer 3 -> dw_min:9.9991e-01  dw_max:1.0001e+00 lr:1.0000e-04
2023-04-02 20:43:54,155 			Learning rate: weights:   1.000e-04    
2023-04-02 20:43:54,155 			Last test performance: 99.03%
2023-04-02 20:43:54,155 ----------------
2023-04-02 20:43:56,893   55  =>  19   		Training 486 pattern with 100.00% 	Forward time: 	 2.64 sec
2023-04-02 20:43:56,894 			Loss:    1.167e-03    			Backward time: 	 0.09 sec 
2023-04-02 20:43:56,894 ADAM: Layer 0 -> dw_min:9.9998e-01  dw_max:1.0000e+00 lr:1.0000e-04
2023-04-02 20:43:56,894 ADAM: Layer 1 -> dw_min:9.9994e-01  dw_max:1.0001e+00 lr:1.0000e-04
2023-04-02 20:43:56,894 ADAM: Layer 2 -> dw_min:9.9990e-01  dw_max:1.0001e+00 lr:1.0000e-04
2023-04-02 20:43:56,894 ADAM: Layer 3 -> dw_min:9.9992e-01  dw_max:1.0001e+00 lr:1.0000e-04
2023-04-02 20:43:56,909 			Learning rate: weights:   1.000e-04    
2023-04-02 20:43:56,910 			Last test performance: 99.03%
2023-04-02 20:43:56,910 ----------------
2023-04-02 20:43:59,712   55  =>  20   		Training 486 pattern with 99.58% 	Forward time: 	 2.70 sec
2023-04-02 20:43:59,712 			Loss:    2.015e-02    			Backward time: 	 0.09 sec 
2023-04-02 20:43:59,712 ADAM: Layer 0 -> dw_min:9.9998e-01  dw_max:1.0000e+00 lr:1.0000e-04
2023-04-02 20:43:59,712 ADAM: Layer 1 -> dw_min:9.9994e-01  dw_max:1.0001e+00 lr:1.0000e-04
2023-04-02 20:43:59,712 ADAM: Layer 2 -> dw_min:9.9985e-01  dw_max:1.0001e+00 lr:1.0000e-04
2023-04-02 20:43:59,712 ADAM: Layer 3 -> dw_min:9.9993e-01  dw_max:1.0001e+00 lr:1.0000e-04
2023-04-02 20:43:59,835 			Learning rate: weights:   1.000e-04    
2023-04-02 20:43:59,835 			Last test performance: 99.03%
2023-04-02 20:43:59,835 ----------------
2023-04-02 20:44:02,644   55  =>  21   		Training 486 pattern with 99.79% 	Forward time: 	 2.71 sec
2023-04-02 20:44:02,644 			Loss:    9.482e-03    			Backward time: 	 0.09 sec 
2023-04-02 20:44:02,644 ADAM: Layer 0 -> dw_min:9.9999e-01  dw_max:1.0000e+00 lr:1.0000e-04
2023-04-02 20:44:02,644 ADAM: Layer 1 -> dw_min:9.9992e-01  dw_max:1.0001e+00 lr:1.0000e-04
2023-04-02 20:44:02,644 ADAM: Layer 2 -> dw_min:9.9985e-01  dw_max:1.0001e+00 lr:1.0000e-04
2023-04-02 20:44:02,644 ADAM: Layer 3 -> dw_min:9.9989e-01  dw_max:1.0001e+00 lr:1.0000e-04
2023-04-02 20:44:02,667 			Learning rate: weights:   1.000e-04    
2023-04-02 20:44:02,667 			Last test performance: 99.03%
2023-04-02 20:44:02,667 ----------------
2023-04-02 20:44:05,479   55  =>  22   		Training 486 pattern with 99.79% 	Forward time: 	 2.71 sec
2023-04-02 20:44:05,480 			Loss:    3.034e-03    			Backward time: 	 0.09 sec 
2023-04-02 20:44:05,480 ADAM: Layer 0 -> dw_min:9.9999e-01  dw_max:1.0000e+00 lr:1.0000e-04
2023-04-02 20:44:05,480 ADAM: Layer 1 -> dw_min:9.9993e-01  dw_max:1.0001e+00 lr:1.0000e-04
2023-04-02 20:44:05,480 ADAM: Layer 2 -> dw_min:9.9986e-01  dw_max:1.0001e+00 lr:1.0000e-04
2023-04-02 20:44:05,480 ADAM: Layer 3 -> dw_min:9.9989e-01  dw_max:1.0001e+00 lr:1.0000e-04
2023-04-02 20:44:05,495 			Learning rate: weights:   1.000e-04    
2023-04-02 20:44:05,495 			Last test performance: 99.03%
2023-04-02 20:44:05,495 ----------------
2023-04-02 20:44:08,279   55  =>  23   		Training 486 pattern with 99.58% 	Forward time: 	 2.69 sec
2023-04-02 20:44:08,279 			Loss:    1.348e-02    			Backward time: 	 0.09 sec 
2023-04-02 20:44:08,280 ADAM: Layer 0 -> dw_min:9.9999e-01  dw_max:1.0000e+00 lr:1.0000e-04
2023-04-02 20:44:08,280 ADAM: Layer 1 -> dw_min:9.9990e-01  dw_max:1.0001e+00 lr:1.0000e-04
2023-04-02 20:44:08,280 ADAM: Layer 2 -> dw_min:9.9985e-01  dw_max:1.0001e+00 lr:1.0000e-04
2023-04-02 20:44:08,280 ADAM: Layer 3 -> dw_min:9.9990e-01  dw_max:1.0001e+00 lr:1.0000e-04
2023-04-02 20:44:08,295 			Learning rate: weights:   1.000e-04    
2023-04-02 20:44:08,295 			Last test performance: 99.03%
2023-04-02 20:44:08,295 ----------------
2023-04-02 20:44:11,080   55  =>  24   		Training 486 pattern with 100.00% 	Forward time: 	 2.69 sec
2023-04-02 20:44:11,080 			Loss:    2.727e-03    			Backward time: 	 0.09 sec 
2023-04-02 20:44:11,080 ADAM: Layer 0 -> dw_min:9.9999e-01  dw_max:1.0000e+00 lr:1.0000e-04
2023-04-02 20:44:11,080 ADAM: Layer 1 -> dw_min:9.9991e-01  dw_max:1.0001e+00 lr:1.0000e-04
2023-04-02 20:44:11,081 ADAM: Layer 2 -> dw_min:9.9987e-01  dw_max:1.0001e+00 lr:1.0000e-04
2023-04-02 20:44:11,081 ADAM: Layer 3 -> dw_min:9.9991e-01  dw_max:1.0001e+00 lr:1.0000e-04
2023-04-02 20:44:11,226 			Learning rate: weights:   1.000e-04    
2023-04-02 20:44:11,226 			Last test performance: 99.03%
2023-04-02 20:44:11,226 ----------------
2023-04-02 20:44:14,044   55  =>  25   		Training 486 pattern with 99.79% 	Forward time: 	 2.72 sec
2023-04-02 20:44:14,044 			Loss:    2.467e-03    			Backward time: 	 0.09 sec 
2023-04-02 20:44:14,044 ADAM: Layer 0 -> dw_min:9.9998e-01  dw_max:1.0000e+00 lr:1.0000e-04
2023-04-02 20:44:14,044 ADAM: Layer 1 -> dw_min:9.9992e-01  dw_max:1.0001e+00 lr:1.0000e-04
2023-04-02 20:44:14,044 ADAM: Layer 2 -> dw_min:9.9988e-01  dw_max:1.0001e+00 lr:1.0000e-04
2023-04-02 20:44:14,045 ADAM: Layer 3 -> dw_min:9.9992e-01  dw_max:1.0001e+00 lr:1.0000e-04
2023-04-02 20:44:14,086 			Learning rate: weights:   1.000e-04    
2023-04-02 20:44:14,086 			Last test performance: 99.03%
2023-04-02 20:44:14,086 ----------------
2023-04-02 20:44:16,855   55  =>  26   		Training 486 pattern with 99.58% 	Forward time: 	 2.67 sec
2023-04-02 20:44:16,855 			Loss:    1.300e-02    			Backward time: 	 0.09 sec 
2023-04-02 20:44:16,855 ADAM: Layer 0 -> dw_min:9.9999e-01  dw_max:1.0000e+00 lr:1.0000e-04
2023-04-02 20:44:16,856 ADAM: Layer 1 -> dw_min:9.9992e-01  dw_max:1.0001e+00 lr:1.0000e-04
2023-04-02 20:44:16,856 ADAM: Layer 2 -> dw_min:9.9989e-01  dw_max:1.0001e+00 lr:1.0000e-04
2023-04-02 20:44:16,856 ADAM: Layer 3 -> dw_min:9.9993e-01  dw_max:1.0001e+00 lr:1.0000e-04
2023-04-02 20:44:16,870 			Learning rate: weights:   1.000e-04    
2023-04-02 20:44:16,870 			Last test performance: 99.03%
2023-04-02 20:44:16,870 ----------------
2023-04-02 20:44:19,664   55  =>  27   		Training 486 pattern with 99.58% 	Forward time: 	 2.69 sec
2023-04-02 20:44:19,664 			Loss:    7.627e-03    			Backward time: 	 0.09 sec 
2023-04-02 20:44:19,664 ADAM: Layer 0 -> dw_min:9.9998e-01  dw_max:1.0000e+00 lr:1.0000e-04
2023-04-02 20:44:19,664 ADAM: Layer 1 -> dw_min:9.9992e-01  dw_max:1.0001e+00 lr:1.0000e-04
2023-04-02 20:44:19,664 ADAM: Layer 2 -> dw_min:9.9985e-01  dw_max:1.0001e+00 lr:1.0000e-04
2023-04-02 20:44:19,664 ADAM: Layer 3 -> dw_min:9.9994e-01  dw_max:1.0001e+00 lr:1.0000e-04
2023-04-02 20:44:19,736 			Learning rate: weights:   1.000e-04    
2023-04-02 20:44:19,736 			Last test performance: 99.03%
2023-04-02 20:44:19,736 ----------------
2023-04-02 20:44:22,529   55  =>  28   		Training 486 pattern with 99.58% 	Forward time: 	 2.69 sec
2023-04-02 20:44:22,529 			Loss:    5.655e-03    			Backward time: 	 0.09 sec 
2023-04-02 20:44:22,529 ADAM: Layer 0 -> dw_min:9.9998e-01  dw_max:1.0000e+00 lr:1.0000e-04
2023-04-02 20:44:22,529 ADAM: Layer 1 -> dw_min:9.9992e-01  dw_max:1.0001e+00 lr:1.0000e-04
2023-04-02 20:44:22,529 ADAM: Layer 2 -> dw_min:9.9985e-01  dw_max:1.0002e+00 lr:1.0000e-04
2023-04-02 20:44:22,530 ADAM: Layer 3 -> dw_min:9.9992e-01  dw_max:1.0001e+00 lr:1.0000e-04
2023-04-02 20:44:22,545 			Learning rate: weights:   1.000e-04    
2023-04-02 20:44:22,545 			Last test performance: 99.03%
2023-04-02 20:44:22,545 ----------------
2023-04-02 20:44:25,303   55  =>  29   		Training 486 pattern with 100.00% 	Forward time: 	 2.66 sec
2023-04-02 20:44:25,303 			Loss:    3.823e-03    			Backward time: 	 0.09 sec 
2023-04-02 20:44:25,303 ADAM: Layer 0 -> dw_min:9.9998e-01  dw_max:1.0000e+00 lr:1.0000e-04
2023-04-02 20:44:25,303 ADAM: Layer 1 -> dw_min:9.9992e-01  dw_max:1.0001e+00 lr:1.0000e-04
2023-04-02 20:44:25,303 ADAM: Layer 2 -> dw_min:9.9986e-01  dw_max:1.0002e+00 lr:1.0000e-04
2023-04-02 20:44:25,303 ADAM: Layer 3 -> dw_min:9.9993e-01  dw_max:1.0001e+00 lr:1.0000e-04
2023-04-02 20:44:25,374 			Learning rate: weights:   1.000e-04    
2023-04-02 20:44:25,374 			Last test performance: 99.03%
2023-04-02 20:44:25,374 ----------------
2023-04-02 20:44:28,141   55  =>  30   		Training 486 pattern with 100.00% 	Forward time: 	 2.67 sec
2023-04-02 20:44:28,141 			Loss:    1.997e-03    			Backward time: 	 0.09 sec 
2023-04-02 20:44:28,141 ADAM: Layer 0 -> dw_min:9.9998e-01  dw_max:1.0000e+00 lr:1.0000e-04
2023-04-02 20:44:28,141 ADAM: Layer 1 -> dw_min:9.9993e-01  dw_max:1.0001e+00 lr:1.0000e-04
2023-04-02 20:44:28,141 ADAM: Layer 2 -> dw_min:9.9988e-01  dw_max:1.0001e+00 lr:1.0000e-04
2023-04-02 20:44:28,141 ADAM: Layer 3 -> dw_min:9.9993e-01  dw_max:1.0001e+00 lr:1.0000e-04
2023-04-02 20:44:28,157 			Learning rate: weights:   1.000e-04    
2023-04-02 20:44:28,157 			Last test performance: 99.03%
2023-04-02 20:44:28,157 ----------------
2023-04-02 20:44:30,902   55  =>  31   		Training 486 pattern with 99.79% 	Forward time: 	 2.64 sec
2023-04-02 20:44:30,902 			Loss:    6.967e-03    			Backward time: 	 0.09 sec 
2023-04-02 20:44:30,902 ADAM: Layer 0 -> dw_min:9.9998e-01  dw_max:1.0000e+00 lr:1.0000e-04
2023-04-02 20:44:30,902 ADAM: Layer 1 -> dw_min:9.9987e-01  dw_max:1.0001e+00 lr:1.0000e-04
2023-04-02 20:44:30,902 ADAM: Layer 2 -> dw_min:9.9985e-01  dw_max:1.0001e+00 lr:1.0000e-04
2023-04-02 20:44:30,902 ADAM: Layer 3 -> dw_min:9.9994e-01  dw_max:1.0001e+00 lr:1.0000e-04
2023-04-02 20:44:30,975 			Learning rate: weights:   1.000e-04    
2023-04-02 20:44:30,975 			Last test performance: 99.03%
2023-04-02 20:44:30,975 ----------------
2023-04-02 20:44:33,748   55  =>  32   		Training 486 pattern with 99.79% 	Forward time: 	 2.67 sec
2023-04-02 20:44:33,748 			Loss:    3.616e-03    			Backward time: 	 0.09 sec 
2023-04-02 20:44:33,748 ADAM: Layer 0 -> dw_min:9.9998e-01  dw_max:1.0000e+00 lr:1.0000e-04
2023-04-02 20:44:33,748 ADAM: Layer 1 -> dw_min:9.9989e-01  dw_max:1.0001e+00 lr:1.0000e-04
2023-04-02 20:44:33,748 ADAM: Layer 2 -> dw_min:9.9987e-01  dw_max:1.0001e+00 lr:1.0000e-04
2023-04-02 20:44:33,748 ADAM: Layer 3 -> dw_min:9.9993e-01  dw_max:1.0001e+00 lr:1.0000e-04
2023-04-02 20:44:33,838 			Learning rate: weights:   1.000e-04    
2023-04-02 20:44:33,838 			Last test performance: 99.03%
2023-04-02 20:44:33,838 ----------------
2023-04-02 20:44:36,652   55  =>  33   		Training 486 pattern with 100.00% 	Forward time: 	 2.71 sec
2023-04-02 20:44:36,652 			Loss:    2.221e-03    			Backward time: 	 0.09 sec 
2023-04-02 20:44:36,653 ADAM: Layer 0 -> dw_min:9.9998e-01  dw_max:1.0000e+00 lr:1.0000e-04
2023-04-02 20:44:36,653 ADAM: Layer 1 -> dw_min:9.9990e-01  dw_max:1.0001e+00 lr:1.0000e-04
2023-04-02 20:44:36,653 ADAM: Layer 2 -> dw_min:9.9988e-01  dw_max:1.0001e+00 lr:1.0000e-04
2023-04-02 20:44:36,653 ADAM: Layer 3 -> dw_min:9.9994e-01  dw_max:1.0001e+00 lr:1.0000e-04
2023-04-02 20:44:36,724 			Learning rate: weights:   1.000e-04    
2023-04-02 20:44:36,724 			Last test performance: 99.03%
2023-04-02 20:44:36,724 ----------------
2023-04-02 20:44:39,548   55  =>  34   		Training 486 pattern with 100.00% 	Forward time: 	 2.72 sec
2023-04-02 20:44:39,548 			Loss:    2.199e-03    			Backward time: 	 0.09 sec 
2023-04-02 20:44:39,548 ADAM: Layer 0 -> dw_min:9.9999e-01  dw_max:1.0000e+00 lr:1.0000e-04
2023-04-02 20:44:39,548 ADAM: Layer 1 -> dw_min:9.9991e-01  dw_max:1.0001e+00 lr:1.0000e-04
2023-04-02 20:44:39,548 ADAM: Layer 2 -> dw_min:9.9988e-01  dw_max:1.0001e+00 lr:1.0000e-04
2023-04-02 20:44:39,548 ADAM: Layer 3 -> dw_min:9.9995e-01  dw_max:1.0001e+00 lr:1.0000e-04
2023-04-02 20:44:39,635 			Learning rate: weights:   1.000e-04    
2023-04-02 20:44:39,635 			Last test performance: 99.03%
2023-04-02 20:44:39,635 ----------------
2023-04-02 20:44:42,418   55  =>  35   		Training 486 pattern with 99.79% 	Forward time: 	 2.68 sec
2023-04-02 20:44:42,418 			Loss:    6.067e-03    			Backward time: 	 0.09 sec 
2023-04-02 20:44:42,419 ADAM: Layer 0 -> dw_min:9.9998e-01  dw_max:1.0000e+00 lr:1.0000e-04
2023-04-02 20:44:42,419 ADAM: Layer 1 -> dw_min:9.9988e-01  dw_max:1.0001e+00 lr:1.0000e-04
2023-04-02 20:44:42,419 ADAM: Layer 2 -> dw_min:9.9984e-01  dw_max:1.0001e+00 lr:1.0000e-04
2023-04-02 20:44:42,419 ADAM: Layer 3 -> dw_min:9.9989e-01  dw_max:1.0001e+00 lr:1.0000e-04
2023-04-02 20:44:42,498 			Learning rate: weights:   1.000e-04    
2023-04-02 20:44:42,498 			Last test performance: 99.03%
2023-04-02 20:44:42,498 ----------------
2023-04-02 20:44:45,278   55  =>  36   		Training 486 pattern with 99.79% 	Forward time: 	 2.68 sec
2023-04-02 20:44:45,278 			Loss:    2.085e-03    			Backward time: 	 0.09 sec 
2023-04-02 20:44:45,279 ADAM: Layer 0 -> dw_min:9.9998e-01  dw_max:1.0000e+00 lr:1.0000e-04
2023-04-02 20:44:45,279 ADAM: Layer 1 -> dw_min:9.9989e-01  dw_max:1.0001e+00 lr:1.0000e-04
2023-04-02 20:44:45,279 ADAM: Layer 2 -> dw_min:9.9986e-01  dw_max:1.0001e+00 lr:1.0000e-04
2023-04-02 20:44:45,279 ADAM: Layer 3 -> dw_min:9.9990e-01  dw_max:1.0001e+00 lr:1.0000e-04
2023-04-02 20:44:45,315 			Learning rate: weights:   1.000e-04    
2023-04-02 20:44:45,315 			Last test performance: 99.03%
2023-04-02 20:44:45,315 ----------------
2023-04-02 20:44:48,094   55  =>  37   		Training 486 pattern with 99.79% 	Forward time: 	 2.68 sec
2023-04-02 20:44:48,094 			Loss:    5.834e-03    			Backward time: 	 0.09 sec 
2023-04-02 20:44:48,094 ADAM: Layer 0 -> dw_min:9.9998e-01  dw_max:1.0000e+00 lr:1.0000e-04
2023-04-02 20:44:48,094 ADAM: Layer 1 -> dw_min:9.9988e-01  dw_max:1.0001e+00 lr:1.0000e-04
2023-04-02 20:44:48,094 ADAM: Layer 2 -> dw_min:9.9987e-01  dw_max:1.0001e+00 lr:1.0000e-04
2023-04-02 20:44:48,094 ADAM: Layer 3 -> dw_min:9.9991e-01  dw_max:1.0001e+00 lr:1.0000e-04
2023-04-02 20:44:48,127 			Learning rate: weights:   1.000e-04    
2023-04-02 20:44:48,127 			Last test performance: 99.03%
2023-04-02 20:44:48,127 ----------------
2023-04-02 20:44:50,946   55  =>  38   		Training 486 pattern with 99.79% 	Forward time: 	 2.72 sec
2023-04-02 20:44:50,946 			Loss:    7.262e-03    			Backward time: 	 0.09 sec 
2023-04-02 20:44:50,946 ADAM: Layer 0 -> dw_min:9.9997e-01  dw_max:1.0000e+00 lr:1.0000e-04
2023-04-02 20:44:50,946 ADAM: Layer 1 -> dw_min:9.9989e-01  dw_max:1.0001e+00 lr:1.0000e-04
2023-04-02 20:44:50,946 ADAM: Layer 2 -> dw_min:9.9986e-01  dw_max:1.0001e+00 lr:1.0000e-04
2023-04-02 20:44:50,947 ADAM: Layer 3 -> dw_min:9.9992e-01  dw_max:1.0001e+00 lr:1.0000e-04
2023-04-02 20:44:51,017 			Learning rate: weights:   1.000e-04    
2023-04-02 20:44:51,017 			Last test performance: 99.03%
2023-04-02 20:44:51,017 ----------------
2023-04-02 20:44:53,780   55  =>  39   		Training 486 pattern with 99.79% 	Forward time: 	 2.66 sec
2023-04-02 20:44:53,780 			Loss:    4.753e-03    			Backward time: 	 0.09 sec 
2023-04-02 20:44:53,780 ADAM: Layer 0 -> dw_min:9.9998e-01  dw_max:1.0000e+00 lr:1.0000e-04
2023-04-02 20:44:53,780 ADAM: Layer 1 -> dw_min:9.9990e-01  dw_max:1.0001e+00 lr:1.0000e-04
2023-04-02 20:44:53,780 ADAM: Layer 2 -> dw_min:9.9988e-01  dw_max:1.0001e+00 lr:1.0000e-04
2023-04-02 20:44:53,780 ADAM: Layer 3 -> dw_min:9.9992e-01  dw_max:1.0001e+00 lr:1.0000e-04
2023-04-02 20:44:53,918 			Learning rate: weights:   1.000e-04    
2023-04-02 20:44:53,918 			Last test performance: 99.03%
2023-04-02 20:44:53,918 ----------------
2023-04-02 20:44:56,710   55  =>  40   		Training 486 pattern with 99.58% 	Forward time: 	 2.69 sec
2023-04-02 20:44:56,710 			Loss:    1.395e-02    			Backward time: 	 0.09 sec 
2023-04-02 20:44:56,710 ADAM: Layer 0 -> dw_min:9.9998e-01  dw_max:1.0000e+00 lr:1.0000e-04
2023-04-02 20:44:56,710 ADAM: Layer 1 -> dw_min:9.9989e-01  dw_max:1.0001e+00 lr:1.0000e-04
2023-04-02 20:44:56,711 ADAM: Layer 2 -> dw_min:9.9984e-01  dw_max:1.0001e+00 lr:1.0000e-04
2023-04-02 20:44:56,711 ADAM: Layer 3 -> dw_min:9.9993e-01  dw_max:1.0001e+00 lr:1.0000e-04
2023-04-02 20:44:56,780 			Learning rate: weights:   1.000e-04    
2023-04-02 20:44:56,780 			Last test performance: 99.03%
2023-04-02 20:44:56,780 ----------------
2023-04-02 20:44:59,534   55  =>  41   		Training 486 pattern with 99.79% 	Forward time: 	 2.65 sec
2023-04-02 20:44:59,534 			Loss:    3.627e-03    			Backward time: 	 0.09 sec 
2023-04-02 20:44:59,534 ADAM: Layer 0 -> dw_min:9.9998e-01  dw_max:1.0000e+00 lr:1.0000e-04
2023-04-02 20:44:59,534 ADAM: Layer 1 -> dw_min:9.9990e-01  dw_max:1.0001e+00 lr:1.0000e-04
2023-04-02 20:44:59,534 ADAM: Layer 2 -> dw_min:9.9986e-01  dw_max:1.0001e+00 lr:1.0000e-04
2023-04-02 20:44:59,534 ADAM: Layer 3 -> dw_min:9.9993e-01  dw_max:1.0001e+00 lr:1.0000e-04
2023-04-02 20:44:59,550 			Learning rate: weights:   1.000e-04    
2023-04-02 20:44:59,551 			Last test performance: 99.03%
2023-04-02 20:44:59,551 ----------------
2023-04-02 20:45:02,333   55  =>  42   		Training 486 pattern with 99.79% 	Forward time: 	 2.68 sec
2023-04-02 20:45:02,333 			Loss:    3.038e-03    			Backward time: 	 0.09 sec 
2023-04-02 20:45:02,333 ADAM: Layer 0 -> dw_min:9.9998e-01  dw_max:1.0000e+00 lr:1.0000e-04
2023-04-02 20:45:02,333 ADAM: Layer 1 -> dw_min:9.9991e-01  dw_max:1.0001e+00 lr:1.0000e-04
2023-04-02 20:45:02,333 ADAM: Layer 2 -> dw_min:9.9985e-01  dw_max:1.0001e+00 lr:1.0000e-04
2023-04-02 20:45:02,333 ADAM: Layer 3 -> dw_min:9.9993e-01  dw_max:1.0001e+00 lr:1.0000e-04
2023-04-02 20:45:02,404 			Learning rate: weights:   1.000e-04    
2023-04-02 20:45:02,404 			Last test performance: 99.03%
2023-04-02 20:45:02,404 ----------------
2023-04-02 20:45:05,217   55  =>  43   		Training 486 pattern with 99.79% 	Forward time: 	 2.71 sec
2023-04-02 20:45:05,217 			Loss:    4.432e-03    			Backward time: 	 0.09 sec 
2023-04-02 20:45:05,217 ADAM: Layer 0 -> dw_min:9.9998e-01  dw_max:1.0000e+00 lr:1.0000e-04
2023-04-02 20:45:05,217 ADAM: Layer 1 -> dw_min:9.9992e-01  dw_max:1.0001e+00 lr:1.0000e-04
2023-04-02 20:45:05,217 ADAM: Layer 2 -> dw_min:9.9987e-01  dw_max:1.0002e+00 lr:1.0000e-04
2023-04-02 20:45:05,218 ADAM: Layer 3 -> dw_min:9.9994e-01  dw_max:1.0001e+00 lr:1.0000e-04
2023-04-02 20:45:05,234 			Learning rate: weights:   1.000e-04    
2023-04-02 20:45:05,234 			Last test performance: 99.03%
2023-04-02 20:45:05,234 ----------------
2023-04-02 20:45:08,016   55  =>  44   		Training 486 pattern with 99.58% 	Forward time: 	 2.68 sec
2023-04-02 20:45:08,016 			Loss:    1.536e-02    			Backward time: 	 0.09 sec 
2023-04-02 20:45:08,017 ADAM: Layer 0 -> dw_min:9.9998e-01  dw_max:1.0000e+00 lr:1.0000e-04
2023-04-02 20:45:08,017 ADAM: Layer 1 -> dw_min:9.9992e-01  dw_max:1.0001e+00 lr:1.0000e-04
2023-04-02 20:45:08,017 ADAM: Layer 2 -> dw_min:9.9986e-01  dw_max:1.0001e+00 lr:1.0000e-04
2023-04-02 20:45:08,017 ADAM: Layer 3 -> dw_min:9.9990e-01  dw_max:1.0001e+00 lr:1.0000e-04
2023-04-02 20:45:08,032 			Learning rate: weights:   1.000e-04    
2023-04-02 20:45:08,032 			Last test performance: 99.03%
2023-04-02 20:45:08,032 ----------------
2023-04-02 20:45:10,810   55  =>  45   		Training 486 pattern with 99.79% 	Forward time: 	 2.68 sec
2023-04-02 20:45:10,810 			Loss:    9.004e-03    			Backward time: 	 0.09 sec 
2023-04-02 20:45:10,811 ADAM: Layer 0 -> dw_min:9.9998e-01  dw_max:1.0000e+00 lr:1.0000e-04
2023-04-02 20:45:10,811 ADAM: Layer 1 -> dw_min:9.9989e-01  dw_max:1.0001e+00 lr:1.0000e-04
2023-04-02 20:45:10,811 ADAM: Layer 2 -> dw_min:9.9987e-01  dw_max:1.0001e+00 lr:1.0000e-04
2023-04-02 20:45:10,811 ADAM: Layer 3 -> dw_min:9.9991e-01  dw_max:1.0001e+00 lr:1.0000e-04
2023-04-02 20:45:10,846 			Learning rate: weights:   1.000e-04    
2023-04-02 20:45:10,846 			Last test performance: 99.03%
2023-04-02 20:45:10,846 ----------------
2023-04-02 20:45:13,670   55  =>  46   		Training 486 pattern with 99.38% 	Forward time: 	 2.72 sec
2023-04-02 20:45:13,670 			Loss:    2.368e-02    			Backward time: 	 0.09 sec 
2023-04-02 20:45:13,670 ADAM: Layer 0 -> dw_min:9.9997e-01  dw_max:1.0000e+00 lr:1.0000e-04
2023-04-02 20:45:13,670 ADAM: Layer 1 -> dw_min:9.9990e-01  dw_max:1.0001e+00 lr:1.0000e-04
2023-04-02 20:45:13,670 ADAM: Layer 2 -> dw_min:9.9987e-01  dw_max:1.0001e+00 lr:1.0000e-04
2023-04-02 20:45:13,671 ADAM: Layer 3 -> dw_min:9.9990e-01  dw_max:1.0001e+00 lr:1.0000e-04
2023-04-02 20:45:13,757 			Learning rate: weights:   1.000e-04    
2023-04-02 20:45:13,757 			Last test performance: 99.03%
2023-04-02 20:45:13,757 ----------------
2023-04-02 20:45:16,522   55  =>  47   		Training 486 pattern with 100.00% 	Forward time: 	 2.67 sec
2023-04-02 20:45:16,522 			Loss:    2.228e-03    			Backward time: 	 0.09 sec 
2023-04-02 20:45:16,522 ADAM: Layer 0 -> dw_min:9.9997e-01  dw_max:1.0000e+00 lr:1.0000e-04
2023-04-02 20:45:16,522 ADAM: Layer 1 -> dw_min:9.9991e-01  dw_max:1.0001e+00 lr:1.0000e-04
2023-04-02 20:45:16,522 ADAM: Layer 2 -> dw_min:9.9988e-01  dw_max:1.0001e+00 lr:1.0000e-04
2023-04-02 20:45:16,522 ADAM: Layer 3 -> dw_min:9.9991e-01  dw_max:1.0000e+00 lr:1.0000e-04
2023-04-02 20:45:16,593 			Learning rate: weights:   1.000e-04    
2023-04-02 20:45:16,593 			Last test performance: 99.03%
2023-04-02 20:45:16,593 ----------------
2023-04-02 20:45:19,386   55  =>  48   		Training 486 pattern with 100.00% 	Forward time: 	 2.69 sec
2023-04-02 20:45:19,386 			Loss:    1.599e-03    			Backward time: 	 0.09 sec 
2023-04-02 20:45:19,386 ADAM: Layer 0 -> dw_min:9.9997e-01  dw_max:1.0000e+00 lr:1.0000e-04
2023-04-02 20:45:19,386 ADAM: Layer 1 -> dw_min:9.9992e-01  dw_max:1.0001e+00 lr:1.0000e-04
2023-04-02 20:45:19,386 ADAM: Layer 2 -> dw_min:9.9989e-01  dw_max:1.0001e+00 lr:1.0000e-04
2023-04-02 20:45:19,386 ADAM: Layer 3 -> dw_min:9.9992e-01  dw_max:1.0000e+00 lr:1.0000e-04
2023-04-02 20:45:19,435 			Learning rate: weights:   1.000e-04    
2023-04-02 20:45:19,435 			Last test performance: 99.03%
2023-04-02 20:45:19,435 ----------------
2023-04-02 20:45:22,239   55  =>  49   		Training 486 pattern with 100.00% 	Forward time: 	 2.70 sec
2023-04-02 20:45:22,239 			Loss:    1.611e-03    			Backward time: 	 0.09 sec 
2023-04-02 20:45:22,239 ADAM: Layer 0 -> dw_min:9.9998e-01  dw_max:1.0000e+00 lr:1.0000e-04
2023-04-02 20:45:22,239 ADAM: Layer 1 -> dw_min:9.9993e-01  dw_max:1.0001e+00 lr:1.0000e-04
2023-04-02 20:45:22,240 ADAM: Layer 2 -> dw_min:9.9987e-01  dw_max:1.0001e+00 lr:1.0000e-04
2023-04-02 20:45:22,240 ADAM: Layer 3 -> dw_min:9.9993e-01  dw_max:1.0000e+00 lr:1.0000e-04
2023-04-02 20:45:22,254 			Learning rate: weights:   1.000e-04    
2023-04-02 20:45:22,254 			Last test performance: 99.03%
2023-04-02 20:45:22,254 ----------------
2023-04-02 20:45:25,050   55  =>  50   		Training 486 pattern with 99.58% 	Forward time: 	 2.70 sec
2023-04-02 20:45:25,050 			Loss:    6.659e-03    			Backward time: 	 0.09 sec 
2023-04-02 20:45:25,050 ADAM: Layer 0 -> dw_min:9.9998e-01  dw_max:1.0000e+00 lr:1.0000e-04
2023-04-02 20:45:25,050 ADAM: Layer 1 -> dw_min:9.9994e-01  dw_max:1.0001e+00 lr:1.0000e-04
2023-04-02 20:45:25,050 ADAM: Layer 2 -> dw_min:9.9989e-01  dw_max:1.0001e+00 lr:1.0000e-04
2023-04-02 20:45:25,051 ADAM: Layer 3 -> dw_min:9.9993e-01  dw_max:1.0001e+00 lr:1.0000e-04
2023-04-02 20:45:25,122 			Learning rate: weights:   1.000e-04    
2023-04-02 20:45:25,122 			Last test performance: 99.03%
2023-04-02 20:45:25,122 ----------------
2023-04-02 20:45:27,886   55  =>  51   		Training 486 pattern with 99.58% 	Forward time: 	 2.66 sec
2023-04-02 20:45:27,886 			Loss:    8.764e-03    			Backward time: 	 0.09 sec 
2023-04-02 20:45:27,886 ADAM: Layer 0 -> dw_min:9.9998e-01  dw_max:1.0000e+00 lr:1.0000e-04
2023-04-02 20:45:27,886 ADAM: Layer 1 -> dw_min:9.9994e-01  dw_max:1.0001e+00 lr:1.0000e-04
2023-04-02 20:45:27,886 ADAM: Layer 2 -> dw_min:9.9985e-01  dw_max:1.0001e+00 lr:1.0000e-04
2023-04-02 20:45:27,886 ADAM: Layer 3 -> dw_min:9.9994e-01  dw_max:1.0001e+00 lr:1.0000e-04
2023-04-02 20:45:27,902 			Learning rate: weights:   1.000e-04    
2023-04-02 20:45:27,902 			Last test performance: 99.03%
2023-04-02 20:45:27,902 ----------------
2023-04-02 20:45:30,691   55  =>  52   		Training 486 pattern with 99.58% 	Forward time: 	 2.69 sec
2023-04-02 20:45:30,691 			Loss:    5.560e-03    			Backward time: 	 0.09 sec 
2023-04-02 20:45:30,691 ADAM: Layer 0 -> dw_min:9.9998e-01  dw_max:1.0000e+00 lr:1.0000e-04
2023-04-02 20:45:30,691 ADAM: Layer 1 -> dw_min:9.9990e-01  dw_max:1.0001e+00 lr:1.0000e-04
2023-04-02 20:45:30,691 ADAM: Layer 2 -> dw_min:9.9986e-01  dw_max:1.0002e+00 lr:1.0000e-04
2023-04-02 20:45:30,691 ADAM: Layer 3 -> dw_min:9.9991e-01  dw_max:1.0001e+00 lr:1.0000e-04
2023-04-02 20:45:30,706 			Learning rate: weights:   1.000e-04    
2023-04-02 20:45:30,706 			Last test performance: 99.03%
2023-04-02 20:45:30,706 ----------------
2023-04-02 20:45:33,491   55  =>  53   		Training 486 pattern with 100.00% 	Forward time: 	 2.68 sec
2023-04-02 20:45:33,491 			Loss:    2.157e-03    			Backward time: 	 0.09 sec 
2023-04-02 20:45:33,491 ADAM: Layer 0 -> dw_min:9.9998e-01  dw_max:1.0000e+00 lr:1.0000e-04
2023-04-02 20:45:33,491 ADAM: Layer 1 -> dw_min:9.9991e-01  dw_max:1.0001e+00 lr:1.0000e-04
2023-04-02 20:45:33,491 ADAM: Layer 2 -> dw_min:9.9988e-01  dw_max:1.0001e+00 lr:1.0000e-04
2023-04-02 20:45:33,491 ADAM: Layer 3 -> dw_min:9.9992e-01  dw_max:1.0001e+00 lr:1.0000e-04
2023-04-02 20:45:33,561 			Learning rate: weights:   1.000e-04    
2023-04-02 20:45:33,561 			Last test performance: 99.03%
2023-04-02 20:45:33,561 ----------------
2023-04-02 20:45:36,346   55  =>  54   		Training 486 pattern with 99.38% 	Forward time: 	 2.68 sec
2023-04-02 20:45:36,346 			Loss:    1.782e-02    			Backward time: 	 0.09 sec 
2023-04-02 20:45:36,346 ADAM: Layer 0 -> dw_min:9.9998e-01  dw_max:1.0000e+00 lr:1.0000e-04
2023-04-02 20:45:36,346 ADAM: Layer 1 -> dw_min:9.9992e-01  dw_max:1.0001e+00 lr:1.0000e-04
2023-04-02 20:45:36,346 ADAM: Layer 2 -> dw_min:9.9987e-01  dw_max:1.0001e+00 lr:1.0000e-04
2023-04-02 20:45:36,346 ADAM: Layer 3 -> dw_min:9.9993e-01  dw_max:1.0001e+00 lr:1.0000e-04
2023-04-02 20:45:36,419 			Learning rate: weights:   1.000e-04    
2023-04-02 20:45:36,419 			Last test performance: 99.03%
2023-04-02 20:45:36,419 ----------------
2023-04-02 20:45:39,242   55  =>  55   		Training 486 pattern with 99.79% 	Forward time: 	 2.72 sec
2023-04-02 20:45:39,242 			Loss:    4.286e-03    			Backward time: 	 0.09 sec 
2023-04-02 20:45:39,242 ADAM: Layer 0 -> dw_min:9.9998e-01  dw_max:1.0000e+00 lr:1.0000e-04
2023-04-02 20:45:39,242 ADAM: Layer 1 -> dw_min:9.9993e-01  dw_max:1.0001e+00 lr:1.0000e-04
2023-04-02 20:45:39,242 ADAM: Layer 2 -> dw_min:9.9988e-01  dw_max:1.0001e+00 lr:1.0000e-04
2023-04-02 20:45:39,242 ADAM: Layer 3 -> dw_min:9.9994e-01  dw_max:1.0001e+00 lr:1.0000e-04
2023-04-02 20:45:39,258 			Learning rate: weights:   1.000e-04    
2023-04-02 20:45:39,258 			Last test performance: 99.03%
2023-04-02 20:45:39,258 ----------------
2023-04-02 20:45:42,096   55  =>  56   		Training 486 pattern with 99.38% 	Forward time: 	 2.74 sec
2023-04-02 20:45:42,096 			Loss:    9.933e-03    			Backward time: 	 0.09 sec 
2023-04-02 20:45:42,096 ADAM: Layer 0 -> dw_min:9.9998e-01  dw_max:1.0000e+00 lr:1.0000e-04
2023-04-02 20:45:42,097 ADAM: Layer 1 -> dw_min:9.9993e-01  dw_max:1.0001e+00 lr:1.0000e-04
2023-04-02 20:45:42,097 ADAM: Layer 2 -> dw_min:9.9986e-01  dw_max:1.0001e+00 lr:1.0000e-04
2023-04-02 20:45:42,097 ADAM: Layer 3 -> dw_min:9.9987e-01  dw_max:1.0001e+00 lr:1.0000e-04
2023-04-02 20:45:42,123 			Learning rate: weights:   1.000e-04    
2023-04-02 20:45:42,123 			Last test performance: 99.03%
2023-04-02 20:45:42,123 ----------------
2023-04-02 20:45:44,897   55  =>  57   		Training 486 pattern with 100.00% 	Forward time: 	 2.67 sec
2023-04-02 20:45:44,897 			Loss:    4.927e-04    			Backward time: 	 0.09 sec 
2023-04-02 20:45:44,897 ADAM: Layer 0 -> dw_min:9.9998e-01  dw_max:1.0000e+00 lr:1.0000e-04
2023-04-02 20:45:44,897 ADAM: Layer 1 -> dw_min:9.9994e-01  dw_max:1.0001e+00 lr:1.0000e-04
2023-04-02 20:45:44,898 ADAM: Layer 2 -> dw_min:9.9987e-01  dw_max:1.0001e+00 lr:1.0000e-04
2023-04-02 20:45:44,898 ADAM: Layer 3 -> dw_min:9.9988e-01  dw_max:1.0001e+00 lr:1.0000e-04
2023-04-02 20:45:44,970 			Learning rate: weights:   1.000e-04    
2023-04-02 20:45:44,970 			Last test performance: 99.03%
2023-04-02 20:45:44,970 ----------------
2023-04-02 20:45:47,778   55  =>  58   		Training 486 pattern with 99.79% 	Forward time: 	 2.71 sec
2023-04-02 20:45:47,779 			Loss:    5.192e-03    			Backward time: 	 0.09 sec 
2023-04-02 20:45:47,779 ADAM: Layer 0 -> dw_min:9.9998e-01  dw_max:1.0000e+00 lr:1.0000e-04
2023-04-02 20:45:47,779 ADAM: Layer 1 -> dw_min:9.9994e-01  dw_max:1.0001e+00 lr:1.0000e-04
2023-04-02 20:45:47,779 ADAM: Layer 2 -> dw_min:9.9986e-01  dw_max:1.0001e+00 lr:1.0000e-04
2023-04-02 20:45:47,779 ADAM: Layer 3 -> dw_min:9.9989e-01  dw_max:1.0001e+00 lr:1.0000e-04
2023-04-02 20:45:47,794 			Learning rate: weights:   1.000e-04    
2023-04-02 20:45:47,794 			Last test performance: 99.03%
2023-04-02 20:45:47,794 ----------------
2023-04-02 20:45:50,573   55  =>  59   		Training 486 pattern with 100.00% 	Forward time: 	 2.68 sec
2023-04-02 20:45:50,573 			Loss:    2.624e-03    			Backward time: 	 0.09 sec 
2023-04-02 20:45:50,573 ADAM: Layer 0 -> dw_min:9.9998e-01  dw_max:1.0000e+00 lr:1.0000e-04
2023-04-02 20:45:50,573 ADAM: Layer 1 -> dw_min:9.9994e-01  dw_max:1.0001e+00 lr:1.0000e-04
2023-04-02 20:45:50,573 ADAM: Layer 2 -> dw_min:9.9987e-01  dw_max:1.0002e+00 lr:1.0000e-04
2023-04-02 20:45:50,573 ADAM: Layer 3 -> dw_min:9.9990e-01  dw_max:1.0001e+00 lr:1.0000e-04
2023-04-02 20:45:50,588 			Learning rate: weights:   1.000e-04    
2023-04-02 20:45:50,588 			Last test performance: 99.03%
2023-04-02 20:45:50,588 ----------------
2023-04-02 20:45:53,372   55  =>  60   		Training 486 pattern with 100.00% 	Forward time: 	 2.68 sec
2023-04-02 20:45:53,373 			Loss:    3.282e-03    			Backward time: 	 0.09 sec 
2023-04-02 20:45:53,373 ADAM: Layer 0 -> dw_min:9.9998e-01  dw_max:1.0000e+00 lr:1.0000e-04
2023-04-02 20:45:53,373 ADAM: Layer 1 -> dw_min:9.9994e-01  dw_max:1.0001e+00 lr:1.0000e-04
2023-04-02 20:45:53,373 ADAM: Layer 2 -> dw_min:9.9989e-01  dw_max:1.0001e+00 lr:1.0000e-04
2023-04-02 20:45:53,373 ADAM: Layer 3 -> dw_min:9.9991e-01  dw_max:1.0001e+00 lr:1.0000e-04
2023-04-02 20:45:53,469 			Learning rate: weights:   1.000e-04    
2023-04-02 20:45:53,469 			Last test performance: 99.03%
2023-04-02 20:45:53,469 ----------------
2023-04-02 20:45:56,257   55  =>  61   		Training 486 pattern with 100.00% 	Forward time: 	 2.69 sec
2023-04-02 20:45:56,257 			Loss:    1.941e-03    			Backward time: 	 0.09 sec 
2023-04-02 20:45:56,258 ADAM: Layer 0 -> dw_min:9.9998e-01  dw_max:1.0000e+00 lr:1.0000e-04
2023-04-02 20:45:56,258 ADAM: Layer 1 -> dw_min:9.9994e-01  dw_max:1.0001e+00 lr:1.0000e-04
2023-04-02 20:45:56,258 ADAM: Layer 2 -> dw_min:9.9990e-01  dw_max:1.0001e+00 lr:1.0000e-04
2023-04-02 20:45:56,258 ADAM: Layer 3 -> dw_min:9.9992e-01  dw_max:1.0001e+00 lr:1.0000e-04
2023-04-02 20:45:56,368 			Learning rate: weights:   1.000e-04    
2023-04-02 20:45:56,368 			Last test performance: 99.03%
2023-04-02 20:45:56,368 ----------------
2023-04-02 20:45:59,152   55  =>  62   		Training 486 pattern with 99.79% 	Forward time: 	 2.68 sec
2023-04-02 20:45:59,152 			Loss:    5.435e-03    			Backward time: 	 0.09 sec 
2023-04-02 20:45:59,153 ADAM: Layer 0 -> dw_min:9.9998e-01  dw_max:1.0000e+00 lr:1.0000e-04
2023-04-02 20:45:59,153 ADAM: Layer 1 -> dw_min:9.9992e-01  dw_max:1.0001e+00 lr:1.0000e-04
2023-04-02 20:45:59,153 ADAM: Layer 2 -> dw_min:9.9987e-01  dw_max:1.0001e+00 lr:1.0000e-04
2023-04-02 20:45:59,153 ADAM: Layer 3 -> dw_min:9.9993e-01  dw_max:1.0001e+00 lr:1.0000e-04
2023-04-02 20:45:59,168 			Learning rate: weights:   1.000e-04    
2023-04-02 20:45:59,168 			Last test performance: 99.03%
2023-04-02 20:45:59,168 ----------------
2023-04-02 20:46:01,908   55  =>  63   		Training 486 pattern with 99.38% 	Forward time: 	 2.64 sec
2023-04-02 20:46:01,908 			Loss:    1.708e-02    			Backward time: 	 0.09 sec 
2023-04-02 20:46:01,908 ADAM: Layer 0 -> dw_min:9.9997e-01  dw_max:1.0000e+00 lr:1.0000e-04
2023-04-02 20:46:01,908 ADAM: Layer 1 -> dw_min:9.9992e-01  dw_max:1.0001e+00 lr:1.0000e-04
2023-04-02 20:46:01,908 ADAM: Layer 2 -> dw_min:9.9985e-01  dw_max:1.0002e+00 lr:1.0000e-04
2023-04-02 20:46:01,908 ADAM: Layer 3 -> dw_min:9.9994e-01  dw_max:1.0001e+00 lr:1.0000e-04
2023-04-02 20:46:02,002 			Learning rate: weights:   1.000e-04    
2023-04-02 20:46:02,002 			Last test performance: 99.03%
2023-04-02 20:46:02,002 ----------------
2023-04-02 20:46:04,819   55  =>  64   		Training 486 pattern with 99.58% 	Forward time: 	 2.72 sec
2023-04-02 20:46:04,819 			Loss:    7.940e-03    			Backward time: 	 0.09 sec 
2023-04-02 20:46:04,819 ADAM: Layer 0 -> dw_min:9.9997e-01  dw_max:1.0000e+00 lr:1.0000e-04
2023-04-02 20:46:04,819 ADAM: Layer 1 -> dw_min:9.9991e-01  dw_max:1.0001e+00 lr:1.0000e-04
2023-04-02 20:46:04,819 ADAM: Layer 2 -> dw_min:9.9985e-01  dw_max:1.0002e+00 lr:1.0000e-04
2023-04-02 20:46:04,820 ADAM: Layer 3 -> dw_min:9.9989e-01  dw_max:1.0001e+00 lr:1.0000e-04
2023-04-02 20:46:04,936 			Learning rate: weights:   1.000e-04    
2023-04-02 20:46:04,936 			Last test performance: 99.03%
2023-04-02 20:46:04,936 ----------------
2023-04-02 20:46:07,753   55  =>  65   		Training 486 pattern with 100.00% 	Forward time: 	 2.72 sec
2023-04-02 20:46:07,753 			Loss:    1.728e-03    			Backward time: 	 0.09 sec 
2023-04-02 20:46:07,753 ADAM: Layer 0 -> dw_min:9.9997e-01  dw_max:1.0000e+00 lr:1.0000e-04
2023-04-02 20:46:07,753 ADAM: Layer 1 -> dw_min:9.9992e-01  dw_max:1.0001e+00 lr:1.0000e-04
2023-04-02 20:46:07,753 ADAM: Layer 2 -> dw_min:9.9987e-01  dw_max:1.0001e+00 lr:1.0000e-04
2023-04-02 20:46:07,753 ADAM: Layer 3 -> dw_min:9.9990e-01  dw_max:1.0001e+00 lr:1.0000e-04
2023-04-02 20:46:07,769 			Learning rate: weights:   1.000e-04    
2023-04-02 20:46:07,769 			Last test performance: 99.03%
2023-04-02 20:46:07,769 ----------------
2023-04-02 20:46:10,544   55  =>  66   		Training 486 pattern with 99.58% 	Forward time: 	 2.68 sec
2023-04-02 20:46:10,544 			Loss:    6.822e-03    			Backward time: 	 0.09 sec 
2023-04-02 20:46:10,544 ADAM: Layer 0 -> dw_min:9.9997e-01  dw_max:1.0000e+00 lr:1.0000e-04
2023-04-02 20:46:10,544 ADAM: Layer 1 -> dw_min:9.9989e-01  dw_max:1.0001e+00 lr:1.0000e-04
2023-04-02 20:46:10,544 ADAM: Layer 2 -> dw_min:9.9985e-01  dw_max:1.0001e+00 lr:1.0000e-04
2023-04-02 20:46:10,545 ADAM: Layer 3 -> dw_min:9.9991e-01  dw_max:1.0001e+00 lr:1.0000e-04
2023-04-02 20:46:10,580 			Learning rate: weights:   1.000e-04    
2023-04-02 20:46:10,580 			Last test performance: 99.03%
2023-04-02 20:46:10,580 ----------------
2023-04-02 20:46:13,374   55  =>  67   		Training 486 pattern with 99.79% 	Forward time: 	 2.69 sec
2023-04-02 20:46:13,374 			Loss:    7.321e-03    			Backward time: 	 0.09 sec 
2023-04-02 20:46:13,375 ADAM: Layer 0 -> dw_min:9.9997e-01  dw_max:1.0000e+00 lr:1.0000e-04
2023-04-02 20:46:13,375 ADAM: Layer 1 -> dw_min:9.9990e-01  dw_max:1.0001e+00 lr:1.0000e-04
2023-04-02 20:46:13,375 ADAM: Layer 2 -> dw_min:9.9987e-01  dw_max:1.0001e+00 lr:1.0000e-04
2023-04-02 20:46:13,375 ADAM: Layer 3 -> dw_min:9.9991e-01  dw_max:1.0001e+00 lr:1.0000e-04
2023-04-02 20:46:13,424 			Learning rate: weights:   1.000e-04    
2023-04-02 20:46:13,424 			Last test performance: 99.03%
2023-04-02 20:46:13,424 ----------------
2023-04-02 20:46:16,219   55  =>  68   		Training 486 pattern with 99.79% 	Forward time: 	 2.70 sec
2023-04-02 20:46:16,219 			Loss:    3.228e-03    			Backward time: 	 0.09 sec 
2023-04-02 20:46:16,220 ADAM: Layer 0 -> dw_min:9.9997e-01  dw_max:1.0000e+00 lr:1.0000e-04
2023-04-02 20:46:16,220 ADAM: Layer 1 -> dw_min:9.9991e-01  dw_max:1.0001e+00 lr:1.0000e-04
2023-04-02 20:46:16,220 ADAM: Layer 2 -> dw_min:9.9988e-01  dw_max:1.0001e+00 lr:1.0000e-04
2023-04-02 20:46:16,220 ADAM: Layer 3 -> dw_min:9.9992e-01  dw_max:1.0001e+00 lr:1.0000e-04
2023-04-02 20:46:16,236 			Learning rate: weights:   1.000e-04    
2023-04-02 20:46:16,236 			Last test performance: 99.03%
2023-04-02 20:46:16,236 ----------------
2023-04-02 20:46:19,057   55  =>  69   		Training 486 pattern with 100.00% 	Forward time: 	 2.72 sec
2023-04-02 20:46:19,057 			Loss:    1.993e-03    			Backward time: 	 0.09 sec 
2023-04-02 20:46:19,057 ADAM: Layer 0 -> dw_min:9.9998e-01  dw_max:1.0000e+00 lr:1.0000e-04
2023-04-02 20:46:19,057 ADAM: Layer 1 -> dw_min:9.9992e-01  dw_max:1.0001e+00 lr:1.0000e-04
2023-04-02 20:46:19,057 ADAM: Layer 2 -> dw_min:9.9989e-01  dw_max:1.0001e+00 lr:1.0000e-04
2023-04-02 20:46:19,057 ADAM: Layer 3 -> dw_min:9.9993e-01  dw_max:1.0001e+00 lr:1.0000e-04
2023-04-02 20:46:19,127 			Learning rate: weights:   1.000e-04    
2023-04-02 20:46:19,127 			Last test performance: 99.03%
2023-04-02 20:46:19,127 ----------------
2023-04-02 20:46:21,923   55  =>  70   		Training 486 pattern with 100.00% 	Forward time: 	 2.70 sec
2023-04-02 20:46:21,923 			Loss:    3.608e-03    			Backward time: 	 0.09 sec 
2023-04-02 20:46:21,923 ADAM: Layer 0 -> dw_min:9.9998e-01  dw_max:1.0000e+00 lr:1.0000e-04
2023-04-02 20:46:21,924 ADAM: Layer 1 -> dw_min:9.9992e-01  dw_max:1.0001e+00 lr:1.0000e-04
2023-04-02 20:46:21,924 ADAM: Layer 2 -> dw_min:9.9989e-01  dw_max:1.0001e+00 lr:1.0000e-04
2023-04-02 20:46:21,924 ADAM: Layer 3 -> dw_min:9.9993e-01  dw_max:1.0001e+00 lr:1.0000e-04
2023-04-02 20:46:21,939 			Learning rate: weights:   1.000e-04    
2023-04-02 20:46:21,939 			Last test performance: 99.03%
2023-04-02 20:46:21,939 ----------------
2023-04-02 20:46:24,720   55  =>  71   		Training 486 pattern with 100.00% 	Forward time: 	 2.68 sec
2023-04-02 20:46:24,720 			Loss:    1.452e-03    			Backward time: 	 0.09 sec 
2023-04-02 20:46:24,720 ADAM: Layer 0 -> dw_min:9.9998e-01  dw_max:1.0000e+00 lr:1.0000e-04
2023-04-02 20:46:24,720 ADAM: Layer 1 -> dw_min:9.9993e-01  dw_max:1.0001e+00 lr:1.0000e-04
2023-04-02 20:46:24,720 ADAM: Layer 2 -> dw_min:9.9990e-01  dw_max:1.0001e+00 lr:1.0000e-04
2023-04-02 20:46:24,721 ADAM: Layer 3 -> dw_min:9.9994e-01  dw_max:1.0001e+00 lr:1.0000e-04
2023-04-02 20:46:24,737 			Learning rate: weights:   1.000e-04    
2023-04-02 20:46:24,737 			Last test performance: 99.03%
2023-04-02 20:46:24,737 ----------------
2023-04-02 20:46:27,527   55  =>  72   		Training 486 pattern with 99.58% 	Forward time: 	 2.69 sec
2023-04-02 20:46:27,527 			Loss:    4.949e-03    			Backward time: 	 0.09 sec 
2023-04-02 20:46:27,527 ADAM: Layer 0 -> dw_min:9.9998e-01  dw_max:1.0000e+00 lr:1.0000e-04
2023-04-02 20:46:27,528 ADAM: Layer 1 -> dw_min:9.9994e-01  dw_max:1.0001e+00 lr:1.0000e-04
2023-04-02 20:46:27,528 ADAM: Layer 2 -> dw_min:9.9987e-01  dw_max:1.0001e+00 lr:1.0000e-04
2023-04-02 20:46:27,528 ADAM: Layer 3 -> dw_min:9.9993e-01  dw_max:1.0001e+00 lr:1.0000e-04
2023-04-02 20:46:27,545 			Learning rate: weights:   1.000e-04    
2023-04-02 20:46:27,545 			Last test performance: 99.03%
2023-04-02 20:46:27,545 ----------------
2023-04-02 20:46:30,370   55  =>  73   		Training 486 pattern with 99.58% 	Forward time: 	 2.73 sec
2023-04-02 20:46:30,370 			Loss:    1.890e-02    			Backward time: 	 0.09 sec 
2023-04-02 20:46:30,371 ADAM: Layer 0 -> dw_min:9.9998e-01  dw_max:1.0000e+00 lr:1.0000e-04
2023-04-02 20:46:30,371 ADAM: Layer 1 -> dw_min:9.9988e-01  dw_max:1.0001e+00 lr:1.0000e-04
2023-04-02 20:46:30,371 ADAM: Layer 2 -> dw_min:9.9985e-01  dw_max:1.0001e+00 lr:1.0000e-04
2023-04-02 20:46:30,371 ADAM: Layer 3 -> dw_min:9.9993e-01  dw_max:1.0001e+00 lr:1.0000e-04
2023-04-02 20:46:30,442 			Learning rate: weights:   1.000e-04    
2023-04-02 20:46:30,442 			Last test performance: 99.03%
2023-04-02 20:46:30,442 ----------------
2023-04-02 20:46:33,237   55  =>  74   		Training 486 pattern with 100.00% 	Forward time: 	 2.70 sec
2023-04-02 20:46:33,237 			Loss:    2.841e-03    			Backward time: 	 0.09 sec 
2023-04-02 20:46:33,237 ADAM: Layer 0 -> dw_min:9.9998e-01  dw_max:1.0000e+00 lr:1.0000e-04
2023-04-02 20:46:33,237 ADAM: Layer 1 -> dw_min:9.9990e-01  dw_max:1.0001e+00 lr:1.0000e-04
2023-04-02 20:46:33,237 ADAM: Layer 2 -> dw_min:9.9986e-01  dw_max:1.0001e+00 lr:1.0000e-04
2023-04-02 20:46:33,237 ADAM: Layer 3 -> dw_min:9.9994e-01  dw_max:1.0001e+00 lr:1.0000e-04
2023-04-02 20:46:33,308 			Learning rate: weights:   1.000e-04    
2023-04-02 20:46:33,308 			Last test performance: 99.03%
2023-04-02 20:46:33,308 ----------------
2023-04-02 20:46:36,104   55  =>  75   		Training 486 pattern with 99.58% 	Forward time: 	 2.70 sec
2023-04-02 20:46:36,104 			Loss:    1.068e-02    			Backward time: 	 0.09 sec 
2023-04-02 20:46:36,104 ADAM: Layer 0 -> dw_min:9.9998e-01  dw_max:1.0000e+00 lr:1.0000e-04
2023-04-02 20:46:36,104 ADAM: Layer 1 -> dw_min:9.9990e-01  dw_max:1.0001e+00 lr:1.0000e-04
2023-04-02 20:46:36,104 ADAM: Layer 2 -> dw_min:9.9987e-01  dw_max:1.0001e+00 lr:1.0000e-04
2023-04-02 20:46:36,104 ADAM: Layer 3 -> dw_min:9.9995e-01  dw_max:1.0001e+00 lr:1.0000e-04
2023-04-02 20:46:36,160 			Learning rate: weights:   1.000e-04    
2023-04-02 20:46:36,160 			Last test performance: 99.03%
2023-04-02 20:46:36,160 ----------------
2023-04-02 20:46:38,933   55  =>  76   		Training 486 pattern with 99.79% 	Forward time: 	 2.67 sec
2023-04-02 20:46:38,933 			Loss:    5.311e-03    			Backward time: 	 0.09 sec 
2023-04-02 20:46:38,933 ADAM: Layer 0 -> dw_min:9.9998e-01  dw_max:1.0000e+00 lr:1.0000e-04
2023-04-02 20:46:38,933 ADAM: Layer 1 -> dw_min:9.9991e-01  dw_max:1.0001e+00 lr:1.0000e-04
2023-04-02 20:46:38,934 ADAM: Layer 2 -> dw_min:9.9987e-01  dw_max:1.0001e+00 lr:1.0000e-04
2023-04-02 20:46:38,934 ADAM: Layer 3 -> dw_min:9.9992e-01  dw_max:1.0001e+00 lr:1.0000e-04
2023-04-02 20:46:39,005 			Learning rate: weights:   1.000e-04    
2023-04-02 20:46:39,005 			Last test performance: 99.03%
2023-04-02 20:46:39,005 ----------------
2023-04-02 20:46:41,802   55  =>  77   		Training 486 pattern with 99.79% 	Forward time: 	 2.70 sec
2023-04-02 20:46:41,802 			Loss:    4.923e-03    			Backward time: 	 0.09 sec 
2023-04-02 20:46:41,802 ADAM: Layer 0 -> dw_min:9.9998e-01  dw_max:1.0000e+00 lr:1.0000e-04
2023-04-02 20:46:41,802 ADAM: Layer 1 -> dw_min:9.9992e-01  dw_max:1.0001e+00 lr:1.0000e-04
2023-04-02 20:46:41,802 ADAM: Layer 2 -> dw_min:9.9988e-01  dw_max:1.0001e+00 lr:1.0000e-04
2023-04-02 20:46:41,802 ADAM: Layer 3 -> dw_min:9.9993e-01  dw_max:1.0001e+00 lr:1.0000e-04
2023-04-02 20:46:41,873 			Learning rate: weights:   1.000e-04    
2023-04-02 20:46:41,873 			Last test performance: 99.03%
2023-04-02 20:46:41,873 ----------------
2023-04-02 20:46:44,669   55  =>  78   		Training 486 pattern with 99.79% 	Forward time: 	 2.70 sec
2023-04-02 20:46:44,669 			Loss:    4.888e-03    			Backward time: 	 0.09 sec 
2023-04-02 20:46:44,669 ADAM: Layer 0 -> dw_min:9.9998e-01  dw_max:1.0000e+00 lr:1.0000e-04
2023-04-02 20:46:44,669 ADAM: Layer 1 -> dw_min:9.9990e-01  dw_max:1.0001e+00 lr:1.0000e-04
2023-04-02 20:46:44,669 ADAM: Layer 2 -> dw_min:9.9986e-01  dw_max:1.0001e+00 lr:1.0000e-04
2023-04-02 20:46:44,669 ADAM: Layer 3 -> dw_min:9.9991e-01  dw_max:1.0001e+00 lr:1.0000e-04
2023-04-02 20:46:44,687 			Learning rate: weights:   1.000e-04    
2023-04-02 20:46:44,687 			Last test performance: 99.03%
2023-04-02 20:46:44,687 ----------------
2023-04-02 20:46:47,486   55  =>  79   		Training 486 pattern with 100.00% 	Forward time: 	 2.70 sec
2023-04-02 20:46:47,486 			Loss:    1.473e-03    			Backward time: 	 0.09 sec 
2023-04-02 20:46:47,487 ADAM: Layer 0 -> dw_min:9.9998e-01  dw_max:1.0000e+00 lr:1.0000e-04
2023-04-02 20:46:47,487 ADAM: Layer 1 -> dw_min:9.9991e-01  dw_max:1.0001e+00 lr:1.0000e-04
2023-04-02 20:46:47,487 ADAM: Layer 2 -> dw_min:9.9984e-01  dw_max:1.0001e+00 lr:1.0000e-04
2023-04-02 20:46:47,487 ADAM: Layer 3 -> dw_min:9.9992e-01  dw_max:1.0001e+00 lr:1.0000e-04
2023-04-02 20:46:47,560 			Learning rate: weights:   1.000e-04    
2023-04-02 20:46:47,560 			Last test performance: 99.03%
2023-04-02 20:46:47,560 ----------------
2023-04-02 20:46:50,321   55  =>  80   		Training 486 pattern with 99.38% 	Forward time: 	 2.66 sec
2023-04-02 20:46:50,321 			Loss:    1.260e-02    			Backward time: 	 0.09 sec 
2023-04-02 20:46:50,322 ADAM: Layer 0 -> dw_min:9.9998e-01  dw_max:1.0000e+00 lr:1.0000e-04
2023-04-02 20:46:50,322 ADAM: Layer 1 -> dw_min:9.9990e-01  dw_max:1.0001e+00 lr:1.0000e-04
2023-04-02 20:46:50,322 ADAM: Layer 2 -> dw_min:9.9986e-01  dw_max:1.0001e+00 lr:1.0000e-04
2023-04-02 20:46:50,322 ADAM: Layer 3 -> dw_min:9.9991e-01  dw_max:1.0001e+00 lr:1.0000e-04
2023-04-02 20:46:50,337 			Learning rate: weights:   1.000e-04    
2023-04-02 20:46:50,337 			Last test performance: 99.03%
2023-04-02 20:46:50,337 ----------------
2023-04-02 20:46:53,233   55  =>  81   		Training 486 pattern with 100.00% 	Forward time: 	 2.80 sec
2023-04-02 20:46:53,233 			Loss:    9.287e-04    			Backward time: 	 0.09 sec 
2023-04-02 20:46:53,233 ADAM: Layer 0 -> dw_min:9.9998e-01  dw_max:1.0000e+00 lr:1.0000e-04
2023-04-02 20:46:53,233 ADAM: Layer 1 -> dw_min:9.9991e-01  dw_max:1.0001e+00 lr:1.0000e-04
2023-04-02 20:46:53,233 ADAM: Layer 2 -> dw_min:9.9987e-01  dw_max:1.0001e+00 lr:1.0000e-04
2023-04-02 20:46:53,233 ADAM: Layer 3 -> dw_min:9.9992e-01  dw_max:1.0001e+00 lr:1.0000e-04
2023-04-02 20:46:53,249 			Learning rate: weights:   1.000e-04    
2023-04-02 20:46:53,249 			Last test performance: 99.03%
2023-04-02 20:46:53,249 ----------------
2023-04-02 20:46:56,032   55  =>  82   		Training 486 pattern with 99.79% 	Forward time: 	 2.68 sec
2023-04-02 20:46:56,032 			Loss:    4.833e-03    			Backward time: 	 0.09 sec 
2023-04-02 20:46:56,032 ADAM: Layer 0 -> dw_min:9.9998e-01  dw_max:1.0000e+00 lr:1.0000e-04
2023-04-02 20:46:56,032 ADAM: Layer 1 -> dw_min:9.9992e-01  dw_max:1.0001e+00 lr:1.0000e-04
2023-04-02 20:46:56,032 ADAM: Layer 2 -> dw_min:9.9985e-01  dw_max:1.0001e+00 lr:1.0000e-04
2023-04-02 20:46:56,032 ADAM: Layer 3 -> dw_min:9.9993e-01  dw_max:1.0001e+00 lr:1.0000e-04
2023-04-02 20:46:56,094 			Learning rate: weights:   1.000e-04    
2023-04-02 20:46:56,094 			Last test performance: 99.03%
2023-04-02 20:46:56,094 ----------------
2023-04-02 20:46:58,906   55  =>  83   		Training 486 pattern with 100.00% 	Forward time: 	 2.71 sec
2023-04-02 20:46:58,906 			Loss:    1.766e-03    			Backward time: 	 0.09 sec 
2023-04-02 20:46:58,906 ADAM: Layer 0 -> dw_min:9.9998e-01  dw_max:1.0000e+00 lr:1.0000e-04
2023-04-02 20:46:58,906 ADAM: Layer 1 -> dw_min:9.9993e-01  dw_max:1.0001e+00 lr:1.0000e-04
2023-04-02 20:46:58,906 ADAM: Layer 2 -> dw_min:9.9986e-01  dw_max:1.0001e+00 lr:1.0000e-04
2023-04-02 20:46:58,906 ADAM: Layer 3 -> dw_min:9.9993e-01  dw_max:1.0001e+00 lr:1.0000e-04
2023-04-02 20:46:58,922 			Learning rate: weights:   1.000e-04    
2023-04-02 20:46:58,922 			Last test performance: 99.03%
2023-04-02 20:46:58,922 ----------------
2023-04-02 20:47:01,724   55  =>  84   		Training 486 pattern with 99.79% 	Forward time: 	 2.70 sec
2023-04-02 20:47:01,724 			Loss:    5.293e-03    			Backward time: 	 0.09 sec 
2023-04-02 20:47:01,724 ADAM: Layer 0 -> dw_min:9.9998e-01  dw_max:1.0000e+00 lr:1.0000e-04
2023-04-02 20:47:01,724 ADAM: Layer 1 -> dw_min:9.9994e-01  dw_max:1.0001e+00 lr:1.0000e-04
2023-04-02 20:47:01,724 ADAM: Layer 2 -> dw_min:9.9985e-01  dw_max:1.0001e+00 lr:1.0000e-04
2023-04-02 20:47:01,724 ADAM: Layer 3 -> dw_min:9.9994e-01  dw_max:1.0001e+00 lr:1.0000e-04
2023-04-02 20:47:01,740 			Learning rate: weights:   1.000e-04    
2023-04-02 20:47:01,740 			Last test performance: 99.03%
2023-04-02 20:47:01,740 ----------------
2023-04-02 20:47:04,537   55  =>  85   		Training 486 pattern with 100.00% 	Forward time: 	 2.70 sec
2023-04-02 20:47:04,537 			Loss:    1.780e-03    			Backward time: 	 0.09 sec 
2023-04-02 20:47:04,537 ADAM: Layer 0 -> dw_min:9.9999e-01  dw_max:1.0000e+00 lr:1.0000e-04
2023-04-02 20:47:04,537 ADAM: Layer 1 -> dw_min:9.9994e-01  dw_max:1.0001e+00 lr:1.0000e-04
2023-04-02 20:47:04,538 ADAM: Layer 2 -> dw_min:9.9985e-01  dw_max:1.0002e+00 lr:1.0000e-04
2023-04-02 20:47:04,538 ADAM: Layer 3 -> dw_min:9.9995e-01  dw_max:1.0001e+00 lr:1.0000e-04
2023-04-02 20:47:04,607 			Learning rate: weights:   1.000e-04    
2023-04-02 20:47:04,607 			Last test performance: 99.03%
2023-04-02 20:47:04,607 ----------------
2023-04-02 20:47:07,413   55  =>  86   		Training 486 pattern with 99.79% 	Forward time: 	 2.71 sec
2023-04-02 20:47:07,413 			Loss:    8.610e-03    			Backward time: 	 0.09 sec 
2023-04-02 20:47:07,414 ADAM: Layer 0 -> dw_min:9.9999e-01  dw_max:1.0000e+00 lr:1.0000e-04
2023-04-02 20:47:07,414 ADAM: Layer 1 -> dw_min:9.9994e-01  dw_max:1.0001e+00 lr:1.0000e-04
2023-04-02 20:47:07,414 ADAM: Layer 2 -> dw_min:9.9987e-01  dw_max:1.0001e+00 lr:1.0000e-04
2023-04-02 20:47:07,414 ADAM: Layer 3 -> dw_min:9.9995e-01  dw_max:1.0001e+00 lr:1.0000e-04
2023-04-02 20:47:07,523 			Learning rate: weights:   1.000e-04    
2023-04-02 20:47:07,524 			Last test performance: 99.03%
2023-04-02 20:47:07,524 ----------------
2023-04-02 20:47:10,315   55  =>  87   		Training 486 pattern with 99.79% 	Forward time: 	 2.69 sec
2023-04-02 20:47:10,315 			Loss:    1.007e-02    			Backward time: 	 0.09 sec 
2023-04-02 20:47:10,315 ADAM: Layer 0 -> dw_min:9.9998e-01  dw_max:1.0000e+00 lr:1.0000e-04
2023-04-02 20:47:10,315 ADAM: Layer 1 -> dw_min:9.9993e-01  dw_max:1.0001e+00 lr:1.0000e-04
2023-04-02 20:47:10,315 ADAM: Layer 2 -> dw_min:9.9988e-01  dw_max:1.0001e+00 lr:1.0000e-04
2023-04-02 20:47:10,315 ADAM: Layer 3 -> dw_min:9.9994e-01  dw_max:1.0001e+00 lr:1.0000e-04
2023-04-02 20:47:10,387 			Learning rate: weights:   1.000e-04    
2023-04-02 20:47:10,387 			Last test performance: 99.03%
2023-04-02 20:47:10,387 ----------------
2023-04-02 20:47:13,151   55  =>  88   		Training 486 pattern with 100.00% 	Forward time: 	 2.66 sec
2023-04-02 20:47:13,151 			Loss:    5.703e-04    			Backward time: 	 0.09 sec 
2023-04-02 20:47:13,151 ADAM: Layer 0 -> dw_min:9.9998e-01  dw_max:1.0000e+00 lr:1.0000e-04
2023-04-02 20:47:13,151 ADAM: Layer 1 -> dw_min:9.9994e-01  dw_max:1.0001e+00 lr:1.0000e-04
2023-04-02 20:47:13,151 ADAM: Layer 2 -> dw_min:9.9989e-01  dw_max:1.0001e+00 lr:1.0000e-04
2023-04-02 20:47:13,151 ADAM: Layer 3 -> dw_min:9.9995e-01  dw_max:1.0000e+00 lr:1.0000e-04
2023-04-02 20:47:13,222 			Learning rate: weights:   1.000e-04    
2023-04-02 20:47:13,222 			Last test performance: 99.03%
2023-04-02 20:47:13,222 ----------------
2023-04-02 20:47:15,986   55  =>  89   		Training 486 pattern with 100.00% 	Forward time: 	 2.66 sec
2023-04-02 20:47:15,986 			Loss:    3.088e-03    			Backward time: 	 0.09 sec 
2023-04-02 20:47:15,986 ADAM: Layer 0 -> dw_min:9.9998e-01  dw_max:1.0000e+00 lr:1.0000e-04
2023-04-02 20:47:15,986 ADAM: Layer 1 -> dw_min:9.9994e-01  dw_max:1.0001e+00 lr:1.0000e-04
2023-04-02 20:47:15,986 ADAM: Layer 2 -> dw_min:9.9987e-01  dw_max:1.0001e+00 lr:1.0000e-04
2023-04-02 20:47:15,986 ADAM: Layer 3 -> dw_min:9.9995e-01  dw_max:1.0000e+00 lr:1.0000e-04
2023-04-02 20:47:16,131 			Learning rate: weights:   1.000e-04    
2023-04-02 20:47:16,131 			Last test performance: 99.03%
2023-04-02 20:47:16,131 ----------------
2023-04-02 20:47:18,931   55  =>  90   		Training 486 pattern with 99.79% 	Forward time: 	 2.70 sec
2023-04-02 20:47:18,931 			Loss:    1.136e-02    			Backward time: 	 0.09 sec 
2023-04-02 20:47:18,931 ADAM: Layer 0 -> dw_min:9.9998e-01  dw_max:1.0000e+00 lr:1.0000e-04
2023-04-02 20:47:18,931 ADAM: Layer 1 -> dw_min:9.9995e-01  dw_max:1.0001e+00 lr:1.0000e-04
2023-04-02 20:47:18,932 ADAM: Layer 2 -> dw_min:9.9988e-01  dw_max:1.0001e+00 lr:1.0000e-04
2023-04-02 20:47:18,932 ADAM: Layer 3 -> dw_min:9.9996e-01  dw_max:1.0000e+00 lr:1.0000e-04
2023-04-02 20:47:18,966 			Learning rate: weights:   1.000e-04    
2023-04-02 20:47:18,966 			Last test performance: 99.03%
2023-04-02 20:47:18,966 ----------------
2023-04-02 20:47:21,763   55  =>  91   		Training 486 pattern with 100.00% 	Forward time: 	 2.70 sec
2023-04-02 20:47:21,763 			Loss:    8.330e-04    			Backward time: 	 0.09 sec 
2023-04-02 20:47:21,763 ADAM: Layer 0 -> dw_min:9.9998e-01  dw_max:1.0000e+00 lr:1.0000e-04
2023-04-02 20:47:21,763 ADAM: Layer 1 -> dw_min:9.9996e-01  dw_max:1.0001e+00 lr:1.0000e-04
2023-04-02 20:47:21,763 ADAM: Layer 2 -> dw_min:9.9989e-01  dw_max:1.0001e+00 lr:1.0000e-04
2023-04-02 20:47:21,763 ADAM: Layer 3 -> dw_min:9.9996e-01  dw_max:1.0000e+00 lr:1.0000e-04
2023-04-02 20:47:21,898 			Learning rate: weights:   1.000e-04    
2023-04-02 20:47:21,898 			Last test performance: 99.03%
2023-04-02 20:47:21,898 ----------------
2023-04-02 20:47:24,690   55  =>  92   		Training 486 pattern with 100.00% 	Forward time: 	 2.69 sec
2023-04-02 20:47:24,690 			Loss:    2.847e-03    			Backward time: 	 0.09 sec 
2023-04-02 20:47:24,691 ADAM: Layer 0 -> dw_min:9.9998e-01  dw_max:1.0000e+00 lr:1.0000e-04
2023-04-02 20:47:24,691 ADAM: Layer 1 -> dw_min:9.9994e-01  dw_max:1.0001e+00 lr:1.0000e-04
2023-04-02 20:47:24,691 ADAM: Layer 2 -> dw_min:9.9987e-01  dw_max:1.0001e+00 lr:1.0000e-04
2023-04-02 20:47:24,691 ADAM: Layer 3 -> dw_min:9.9992e-01  dw_max:1.0000e+00 lr:1.0000e-04
2023-04-02 20:47:24,762 			Learning rate: weights:   1.000e-04    
2023-04-02 20:47:24,762 			Last test performance: 99.03%
2023-04-02 20:47:24,762 ----------------
2023-04-02 20:47:27,540   55  =>  93   		Training 486 pattern with 100.00% 	Forward time: 	 2.68 sec
2023-04-02 20:47:27,540 			Loss:    3.301e-03    			Backward time: 	 0.09 sec 
2023-04-02 20:47:27,541 ADAM: Layer 0 -> dw_min:9.9999e-01  dw_max:1.0000e+00 lr:1.0000e-04
2023-04-02 20:47:27,541 ADAM: Layer 1 -> dw_min:9.9995e-01  dw_max:1.0001e+00 lr:1.0000e-04
2023-04-02 20:47:27,541 ADAM: Layer 2 -> dw_min:9.9985e-01  dw_max:1.0001e+00 lr:1.0000e-04
2023-04-02 20:47:27,541 ADAM: Layer 3 -> dw_min:9.9993e-01  dw_max:1.0000e+00 lr:1.0000e-04
2023-04-02 20:47:27,590 			Learning rate: weights:   1.000e-04    
2023-04-02 20:47:27,590 			Last test performance: 99.03%
2023-04-02 20:47:27,590 ----------------
2023-04-02 20:47:30,349   55  =>  94   		Training 486 pattern with 99.58% 	Forward time: 	 2.66 sec
2023-04-02 20:47:30,350 			Loss:    6.137e-03    			Backward time: 	 0.09 sec 
2023-04-02 20:47:30,350 ADAM: Layer 0 -> dw_min:9.9999e-01  dw_max:1.0000e+00 lr:1.0000e-04
2023-04-02 20:47:30,350 ADAM: Layer 1 -> dw_min:9.9994e-01  dw_max:1.0001e+00 lr:1.0000e-04
2023-04-02 20:47:30,350 ADAM: Layer 2 -> dw_min:9.9986e-01  dw_max:1.0001e+00 lr:1.0000e-04
2023-04-02 20:47:30,350 ADAM: Layer 3 -> dw_min:9.9993e-01  dw_max:1.0000e+00 lr:1.0000e-04
2023-04-02 20:47:30,366 			Learning rate: weights:   1.000e-04    
2023-04-02 20:47:30,366 			Last test performance: 99.03%
2023-04-02 20:47:30,366 ----------------
2023-04-02 20:47:33,136   55  =>  95   		Training 486 pattern with 99.38% 	Forward time: 	 2.67 sec
2023-04-02 20:47:33,136 			Loss:    1.489e-02    			Backward time: 	 0.09 sec 
2023-04-02 20:47:33,137 ADAM: Layer 0 -> dw_min:9.9998e-01  dw_max:1.0000e+00 lr:1.0000e-04
2023-04-02 20:47:33,137 ADAM: Layer 1 -> dw_min:9.9995e-01  dw_max:1.0001e+00 lr:1.0000e-04
2023-04-02 20:47:33,137 ADAM: Layer 2 -> dw_min:9.9987e-01  dw_max:1.0001e+00 lr:1.0000e-04
2023-04-02 20:47:33,137 ADAM: Layer 3 -> dw_min:9.9994e-01  dw_max:1.0001e+00 lr:1.0000e-04
2023-04-02 20:47:33,207 			Learning rate: weights:   1.000e-04    
2023-04-02 20:47:33,207 			Last test performance: 99.03%
2023-04-02 20:47:33,207 ----------------
2023-04-02 20:47:35,995   55  =>  96   		Training 486 pattern with 100.00% 	Forward time: 	 2.69 sec
2023-04-02 20:47:35,995 			Loss:    1.034e-03    			Backward time: 	 0.09 sec 
2023-04-02 20:47:35,996 ADAM: Layer 0 -> dw_min:9.9999e-01  dw_max:1.0000e+00 lr:1.0000e-04
2023-04-02 20:47:35,996 ADAM: Layer 1 -> dw_min:9.9995e-01  dw_max:1.0001e+00 lr:1.0000e-04
2023-04-02 20:47:35,996 ADAM: Layer 2 -> dw_min:9.9988e-01  dw_max:1.0001e+00 lr:1.0000e-04
2023-04-02 20:47:35,996 ADAM: Layer 3 -> dw_min:9.9995e-01  dw_max:1.0000e+00 lr:1.0000e-04
2023-04-02 20:47:36,013 			Learning rate: weights:   1.000e-04    
2023-04-02 20:47:36,013 			Last test performance: 99.03%
2023-04-02 20:47:36,013 ----------------
2023-04-02 20:47:38,753   55  =>  97   		Training 486 pattern with 99.79% 	Forward time: 	 2.64 sec
2023-04-02 20:47:38,753 			Loss:    1.225e-02    			Backward time: 	 0.09 sec 
2023-04-02 20:47:38,753 ADAM: Layer 0 -> dw_min:9.9999e-01  dw_max:1.0000e+00 lr:1.0000e-04
2023-04-02 20:47:38,753 ADAM: Layer 1 -> dw_min:9.9994e-01  dw_max:1.0001e+00 lr:1.0000e-04
2023-04-02 20:47:38,753 ADAM: Layer 2 -> dw_min:9.9989e-01  dw_max:1.0001e+00 lr:1.0000e-04
2023-04-02 20:47:38,753 ADAM: Layer 3 -> dw_min:9.9995e-01  dw_max:1.0000e+00 lr:1.0000e-04
2023-04-02 20:47:38,824 			Learning rate: weights:   1.000e-04    
2023-04-02 20:47:38,824 			Last test performance: 99.03%
2023-04-02 20:47:38,824 ----------------
2023-04-02 20:47:41,623   55  =>  98   		Training 486 pattern with 99.58% 	Forward time: 	 2.70 sec
2023-04-02 20:47:41,623 			Loss:    7.864e-03    			Backward time: 	 0.09 sec 
2023-04-02 20:47:41,623 ADAM: Layer 0 -> dw_min:9.9998e-01  dw_max:1.0000e+00 lr:1.0000e-04
2023-04-02 20:47:41,623 ADAM: Layer 1 -> dw_min:9.9990e-01  dw_max:1.0002e+00 lr:1.0000e-04
2023-04-02 20:47:41,623 ADAM: Layer 2 -> dw_min:9.9984e-01  dw_max:1.0001e+00 lr:1.0000e-04
2023-04-02 20:47:41,623 ADAM: Layer 3 -> dw_min:9.9992e-01  dw_max:1.0001e+00 lr:1.0000e-04
2023-04-02 20:47:41,709 			Learning rate: weights:   1.000e-04    
2023-04-02 20:47:41,709 			Last test performance: 99.03%
2023-04-02 20:47:41,709 ----------------
2023-04-02 20:47:44,523   55  =>  99   		Training 486 pattern with 100.00% 	Forward time: 	 2.71 sec
2023-04-02 20:47:44,523 			Loss:    3.659e-03    			Backward time: 	 0.09 sec 
2023-04-02 20:47:44,524 ADAM: Layer 0 -> dw_min:9.9999e-01  dw_max:1.0000e+00 lr:1.0000e-04
2023-04-02 20:47:44,524 ADAM: Layer 1 -> dw_min:9.9991e-01  dw_max:1.0001e+00 lr:1.0000e-04
2023-04-02 20:47:44,524 ADAM: Layer 2 -> dw_min:9.9984e-01  dw_max:1.0001e+00 lr:1.0000e-04
2023-04-02 20:47:44,524 ADAM: Layer 3 -> dw_min:9.9992e-01  dw_max:1.0001e+00 lr:1.0000e-04
2023-04-02 20:47:44,603 			Learning rate: weights:   1.000e-04    
2023-04-02 20:47:44,603 			Last test performance: 99.03%
2023-04-02 20:47:44,603 ----------------
2023-04-02 20:47:47,370   55  => 100   		Training 486 pattern with 100.00% 	Forward time: 	 2.67 sec
2023-04-02 20:47:47,370 			Loss:    3.201e-03    			Backward time: 	 0.09 sec 
2023-04-02 20:47:47,370 ADAM: Layer 0 -> dw_min:9.9998e-01  dw_max:1.0000e+00 lr:1.0000e-04
2023-04-02 20:47:47,370 ADAM: Layer 1 -> dw_min:9.9992e-01  dw_max:1.0001e+00 lr:1.0000e-04
2023-04-02 20:47:47,371 ADAM: Layer 2 -> dw_min:9.9986e-01  dw_max:1.0001e+00 lr:1.0000e-04
2023-04-02 20:47:47,371 ADAM: Layer 3 -> dw_min:9.9993e-01  dw_max:1.0001e+00 lr:1.0000e-04
2023-04-02 20:47:47,442 			Learning rate: weights:   1.000e-04    
2023-04-02 20:47:47,442 			Last test performance: 99.03%
2023-04-02 20:47:47,442 ----------------
2023-04-02 20:47:50,236   55  => 101   		Training 486 pattern with 99.79% 	Forward time: 	 2.69 sec
2023-04-02 20:47:50,236 			Loss:    4.385e-03    			Backward time: 	 0.09 sec 
2023-04-02 20:47:50,236 ADAM: Layer 0 -> dw_min:9.9998e-01  dw_max:1.0000e+00 lr:1.0000e-04
2023-04-02 20:47:50,236 ADAM: Layer 1 -> dw_min:9.9993e-01  dw_max:1.0001e+00 lr:1.0000e-04
2023-04-02 20:47:50,236 ADAM: Layer 2 -> dw_min:9.9986e-01  dw_max:1.0001e+00 lr:1.0000e-04
2023-04-02 20:47:50,236 ADAM: Layer 3 -> dw_min:9.9990e-01  dw_max:1.0001e+00 lr:1.0000e-04
2023-04-02 20:47:50,375 			Learning rate: weights:   1.000e-04    
2023-04-02 20:47:50,375 			Last test performance: 99.03%
2023-04-02 20:47:50,375 ----------------
2023-04-02 20:47:53,149   55  => 102   		Training 486 pattern with 99.58% 	Forward time: 	 2.67 sec
2023-04-02 20:47:53,149 			Loss:    1.521e-02    			Backward time: 	 0.09 sec 
2023-04-02 20:47:53,149 ADAM: Layer 0 -> dw_min:9.9998e-01  dw_max:1.0000e+00 lr:1.0000e-04
2023-04-02 20:47:53,149 ADAM: Layer 1 -> dw_min:9.9993e-01  dw_max:1.0001e+00 lr:1.0000e-04
2023-04-02 20:47:53,149 ADAM: Layer 2 -> dw_min:9.9986e-01  dw_max:1.0001e+00 lr:1.0000e-04
2023-04-02 20:47:53,149 ADAM: Layer 3 -> dw_min:9.9991e-01  dw_max:1.0001e+00 lr:1.0000e-04
2023-04-02 20:47:53,165 			Learning rate: weights:   1.000e-04    
2023-04-02 20:47:53,165 			Last test performance: 99.03%
2023-04-02 20:47:53,165 ----------------
2023-04-02 20:47:55,966   55  => 103   		Training 486 pattern with 99.79% 	Forward time: 	 2.70 sec
2023-04-02 20:47:55,967 			Loss:    6.461e-03    			Backward time: 	 0.09 sec 
2023-04-02 20:47:55,967 ADAM: Layer 0 -> dw_min:9.9997e-01  dw_max:1.0000e+00 lr:1.0000e-04
2023-04-02 20:47:55,967 ADAM: Layer 1 -> dw_min:9.9990e-01  dw_max:1.0001e+00 lr:1.0000e-04
2023-04-02 20:47:55,967 ADAM: Layer 2 -> dw_min:9.9986e-01  dw_max:1.0001e+00 lr:1.0000e-04
2023-04-02 20:47:55,967 ADAM: Layer 3 -> dw_min:9.9992e-01  dw_max:1.0001e+00 lr:1.0000e-04
2023-04-02 20:47:55,983 			Learning rate: weights:   1.000e-04    
2023-04-02 20:47:55,983 			Last test performance: 99.03%
2023-04-02 20:47:55,983 ----------------
2023-04-02 20:47:58,783   55  => 104   		Training 486 pattern with 99.79% 	Forward time: 	 2.70 sec
2023-04-02 20:47:58,783 			Loss:    2.400e-03    			Backward time: 	 0.09 sec 
2023-04-02 20:47:58,783 ADAM: Layer 0 -> dw_min:9.9997e-01  dw_max:1.0000e+00 lr:1.0000e-04
2023-04-02 20:47:58,784 ADAM: Layer 1 -> dw_min:9.9991e-01  dw_max:1.0001e+00 lr:1.0000e-04
2023-04-02 20:47:58,784 ADAM: Layer 2 -> dw_min:9.9984e-01  dw_max:1.0001e+00 lr:1.0000e-04
2023-04-02 20:47:58,784 ADAM: Layer 3 -> dw_min:9.9993e-01  dw_max:1.0001e+00 lr:1.0000e-04
2023-04-02 20:47:58,799 			Learning rate: weights:   1.000e-04    
2023-04-02 20:47:58,799 			Last test performance: 99.03%
2023-04-02 20:47:58,799 ----------------
2023-04-02 20:48:01,635   55  => 105   		Training 486 pattern with 100.00% 	Forward time: 	 2.74 sec
2023-04-02 20:48:01,635 			Loss:    2.208e-03    			Backward time: 	 0.09 sec 
2023-04-02 20:48:01,635 ADAM: Layer 0 -> dw_min:9.9998e-01  dw_max:1.0000e+00 lr:1.0000e-04
2023-04-02 20:48:01,635 ADAM: Layer 1 -> dw_min:9.9992e-01  dw_max:1.0001e+00 lr:1.0000e-04
2023-04-02 20:48:01,635 ADAM: Layer 2 -> dw_min:9.9986e-01  dw_max:1.0001e+00 lr:1.0000e-04
2023-04-02 20:48:01,635 ADAM: Layer 3 -> dw_min:9.9993e-01  dw_max:1.0001e+00 lr:1.0000e-04
2023-04-02 20:48:01,707 			Learning rate: weights:   1.000e-04    
2023-04-02 20:48:01,707 			Last test performance: 99.03%
2023-04-02 20:48:01,707 ----------------
2023-04-02 20:48:04,522   55  => 106   		Training 486 pattern with 99.79% 	Forward time: 	 2.72 sec
2023-04-02 20:48:04,522 			Loss:    4.597e-03    			Backward time: 	 0.09 sec 
2023-04-02 20:48:04,522 ADAM: Layer 0 -> dw_min:9.9998e-01  dw_max:1.0000e+00 lr:1.0000e-04
2023-04-02 20:48:04,522 ADAM: Layer 1 -> dw_min:9.9992e-01  dw_max:1.0001e+00 lr:1.0000e-04
2023-04-02 20:48:04,522 ADAM: Layer 2 -> dw_min:9.9987e-01  dw_max:1.0001e+00 lr:1.0000e-04
2023-04-02 20:48:04,522 ADAM: Layer 3 -> dw_min:9.9994e-01  dw_max:1.0001e+00 lr:1.0000e-04
2023-04-02 20:48:04,654 			Learning rate: weights:   1.000e-04    
2023-04-02 20:48:04,654 			Last test performance: 99.03%
2023-04-02 20:48:04,654 ----------------
2023-04-02 20:48:07,427   55  => 107   		Training 486 pattern with 99.79% 	Forward time: 	 2.67 sec
2023-04-02 20:48:07,427 			Loss:    4.044e-03    			Backward time: 	 0.09 sec 
2023-04-02 20:48:07,428 ADAM: Layer 0 -> dw_min:9.9998e-01  dw_max:1.0000e+00 lr:1.0000e-04
2023-04-02 20:48:07,428 ADAM: Layer 1 -> dw_min:9.9993e-01  dw_max:1.0001e+00 lr:1.0000e-04
2023-04-02 20:48:07,428 ADAM: Layer 2 -> dw_min:9.9989e-01  dw_max:1.0001e+00 lr:1.0000e-04
2023-04-02 20:48:07,428 ADAM: Layer 3 -> dw_min:9.9992e-01  dw_max:1.0001e+00 lr:1.0000e-04
2023-04-02 20:48:07,552 			Learning rate: weights:   1.000e-04    
2023-04-02 20:48:07,553 			Last test performance: 99.03%
2023-04-02 20:48:07,553 ----------------
2023-04-02 20:48:10,334   55  => 108   		Training 486 pattern with 100.00% 	Forward time: 	 2.68 sec
2023-04-02 20:48:10,334 			Loss:    1.962e-03    			Backward time: 	 0.09 sec 
2023-04-02 20:48:10,335 ADAM: Layer 0 -> dw_min:9.9998e-01  dw_max:1.0000e+00 lr:1.0000e-04
2023-04-02 20:48:10,335 ADAM: Layer 1 -> dw_min:9.9994e-01  dw_max:1.0001e+00 lr:1.0000e-04
2023-04-02 20:48:10,335 ADAM: Layer 2 -> dw_min:9.9990e-01  dw_max:1.0002e+00 lr:1.0000e-04
2023-04-02 20:48:10,335 ADAM: Layer 3 -> dw_min:9.9993e-01  dw_max:1.0001e+00 lr:1.0000e-04
2023-04-02 20:48:10,415 			Learning rate: weights:   1.000e-04    
2023-04-02 20:48:10,415 			Last test performance: 99.03%
2023-04-02 20:48:10,415 ----------------
2023-04-02 20:48:13,189   55  => 109   		Training 486 pattern with 99.38% 	Forward time: 	 2.67 sec
2023-04-02 20:48:13,189 			Loss:    1.190e-02    			Backward time: 	 0.09 sec 
2023-04-02 20:48:13,189 ADAM: Layer 0 -> dw_min:9.9997e-01  dw_max:1.0000e+00 lr:1.0000e-04
2023-04-02 20:48:13,189 ADAM: Layer 1 -> dw_min:9.9990e-01  dw_max:1.0001e+00 lr:1.0000e-04
2023-04-02 20:48:13,190 ADAM: Layer 2 -> dw_min:9.9984e-01  dw_max:1.0001e+00 lr:1.0000e-04
2023-04-02 20:48:13,190 ADAM: Layer 3 -> dw_min:9.9994e-01  dw_max:1.0001e+00 lr:1.0000e-04
2023-04-02 20:48:13,260 			Learning rate: weights:   1.000e-04    
2023-04-02 20:48:13,260 			Last test performance: 99.03%
2023-04-02 20:48:13,260 ----------------
2023-04-02 20:48:16,116   55  => 110   		Training 486 pattern with 99.58% 	Forward time: 	 2.76 sec
2023-04-02 20:48:16,116 			Loss:    8.045e-03    			Backward time: 	 0.09 sec 
2023-04-02 20:48:16,117 ADAM: Layer 0 -> dw_min:9.9997e-01  dw_max:1.0000e+00 lr:1.0000e-04
2023-04-02 20:48:16,117 ADAM: Layer 1 -> dw_min:9.9988e-01  dw_max:1.0001e+00 lr:1.0000e-04
2023-04-02 20:48:16,117 ADAM: Layer 2 -> dw_min:9.9984e-01  dw_max:1.0002e+00 lr:1.0000e-04
2023-04-02 20:48:16,117 ADAM: Layer 3 -> dw_min:9.9987e-01  dw_max:1.0001e+00 lr:1.0000e-04
2023-04-02 20:48:16,132 			Learning rate: weights:   1.000e-04    
2023-04-02 20:48:16,132 			Last test performance: 99.03%
2023-04-02 20:48:16,132 ----------------
2023-04-02 20:48:18,893   55  => 111   		Training 486 pattern with 100.00% 	Forward time: 	 2.66 sec
2023-04-02 20:48:18,893 			Loss:    6.337e-03    			Backward time: 	 0.09 sec 
2023-04-02 20:48:18,893 ADAM: Layer 0 -> dw_min:9.9997e-01  dw_max:1.0000e+00 lr:1.0000e-04
2023-04-02 20:48:18,893 ADAM: Layer 1 -> dw_min:9.9989e-01  dw_max:1.0001e+00 lr:1.0000e-04
2023-04-02 20:48:18,894 ADAM: Layer 2 -> dw_min:9.9985e-01  dw_max:1.0001e+00 lr:1.0000e-04
2023-04-02 20:48:18,894 ADAM: Layer 3 -> dw_min:9.9989e-01  dw_max:1.0001e+00 lr:1.0000e-04
2023-04-02 20:48:18,909 			Learning rate: weights:   1.000e-04    
2023-04-02 20:48:18,909 			Last test performance: 99.03%
2023-04-02 20:48:18,909 ----------------
2023-04-02 20:48:21,688   55  => 112   		Training 486 pattern with 99.38% 	Forward time: 	 2.68 sec
2023-04-02 20:48:21,689 			Loss:    1.073e-02    			Backward time: 	 0.09 sec 
2023-04-02 20:48:21,689 ADAM: Layer 0 -> dw_min:9.9998e-01  dw_max:1.0000e+00 lr:1.0000e-04
2023-04-02 20:48:21,689 ADAM: Layer 1 -> dw_min:9.9990e-01  dw_max:1.0001e+00 lr:1.0000e-04
2023-04-02 20:48:21,689 ADAM: Layer 2 -> dw_min:9.9984e-01  dw_max:1.0002e+00 lr:1.0000e-04
2023-04-02 20:48:21,689 ADAM: Layer 3 -> dw_min:9.9986e-01  dw_max:1.0002e+00 lr:1.0000e-04
2023-04-02 20:48:21,843 			Learning rate: weights:   1.000e-04    
2023-04-02 20:48:21,843 			Last test performance: 99.03%
2023-04-02 20:48:21,843 ----------------
2023-04-02 20:48:24,658   55  => 113   		Training 486 pattern with 99.79% 	Forward time: 	 2.72 sec
2023-04-02 20:48:24,658 			Loss:    4.387e-03    			Backward time: 	 0.09 sec 
2023-04-02 20:48:24,658 ADAM: Layer 0 -> dw_min:9.9998e-01  dw_max:1.0000e+00 lr:1.0000e-04
2023-04-02 20:48:24,658 ADAM: Layer 1 -> dw_min:9.9991e-01  dw_max:1.0001e+00 lr:1.0000e-04
2023-04-02 20:48:24,658 ADAM: Layer 2 -> dw_min:9.9986e-01  dw_max:1.0001e+00 lr:1.0000e-04
2023-04-02 20:48:24,659 ADAM: Layer 3 -> dw_min:9.9987e-01  dw_max:1.0001e+00 lr:1.0000e-04
2023-04-02 20:48:24,753 			Learning rate: weights:   1.000e-04    
2023-04-02 20:48:24,753 			Last test performance: 99.03%
2023-04-02 20:48:24,753 ----------------
2023-04-02 20:48:27,567   55  => 114   		Training 486 pattern with 99.79% 	Forward time: 	 2.71 sec
2023-04-02 20:48:27,567 			Loss:    4.805e-03    			Backward time: 	 0.09 sec 
2023-04-02 20:48:27,567 ADAM: Layer 0 -> dw_min:9.9998e-01  dw_max:1.0000e+00 lr:1.0000e-04
2023-04-02 20:48:27,567 ADAM: Layer 1 -> dw_min:9.9992e-01  dw_max:1.0001e+00 lr:1.0000e-04
2023-04-02 20:48:27,567 ADAM: Layer 2 -> dw_min:9.9985e-01  dw_max:1.0001e+00 lr:1.0000e-04
2023-04-02 20:48:27,567 ADAM: Layer 3 -> dw_min:9.9988e-01  dw_max:1.0001e+00 lr:1.0000e-04
2023-04-02 20:48:27,582 			Learning rate: weights:   1.000e-04    
2023-04-02 20:48:27,582 			Last test performance: 99.03%
2023-04-02 20:48:27,582 ----------------
2023-04-02 20:48:30,378   55  => 115   		Training 486 pattern with 99.79% 	Forward time: 	 2.70 sec
2023-04-02 20:48:30,378 			Loss:    4.050e-03    			Backward time: 	 0.09 sec 
2023-04-02 20:48:30,378 ADAM: Layer 0 -> dw_min:9.9998e-01  dw_max:1.0000e+00 lr:1.0000e-04
2023-04-02 20:48:30,378 ADAM: Layer 1 -> dw_min:9.9992e-01  dw_max:1.0001e+00 lr:1.0000e-04
2023-04-02 20:48:30,378 ADAM: Layer 2 -> dw_min:9.9986e-01  dw_max:1.0001e+00 lr:1.0000e-04
2023-04-02 20:48:30,378 ADAM: Layer 3 -> dw_min:9.9990e-01  dw_max:1.0001e+00 lr:1.0000e-04
2023-04-02 20:48:30,394 			Learning rate: weights:   1.000e-04    
2023-04-02 20:48:30,394 			Last test performance: 99.03%
2023-04-02 20:48:30,394 ----------------
2023-04-02 20:48:33,195   55  => 116   		Training 486 pattern with 100.00% 	Forward time: 	 2.70 sec
2023-04-02 20:48:33,195 			Loss:    4.596e-03    			Backward time: 	 0.09 sec 
2023-04-02 20:48:33,195 ADAM: Layer 0 -> dw_min:9.9998e-01  dw_max:1.0000e+00 lr:1.0000e-04
2023-04-02 20:48:33,195 ADAM: Layer 1 -> dw_min:9.9992e-01  dw_max:1.0001e+00 lr:1.0000e-04
2023-04-02 20:48:33,195 ADAM: Layer 2 -> dw_min:9.9984e-01  dw_max:1.0001e+00 lr:1.0000e-04
2023-04-02 20:48:33,195 ADAM: Layer 3 -> dw_min:9.9991e-01  dw_max:1.0001e+00 lr:1.0000e-04
2023-04-02 20:48:33,210 			Learning rate: weights:   1.000e-04    
2023-04-02 20:48:33,210 			Last test performance: 99.03%
2023-04-02 20:48:33,210 ----------------
2023-04-02 20:48:36,073   55  => 117   		Training 486 pattern with 99.58% 	Forward time: 	 2.76 sec
2023-04-02 20:48:36,073 			Loss:    4.524e-03    			Backward time: 	 0.09 sec 
2023-04-02 20:48:36,073 ADAM: Layer 0 -> dw_min:9.9998e-01  dw_max:1.0000e+00 lr:1.0000e-04
2023-04-02 20:48:36,073 ADAM: Layer 1 -> dw_min:9.9988e-01  dw_max:1.0001e+00 lr:1.0000e-04
2023-04-02 20:48:36,073 ADAM: Layer 2 -> dw_min:9.9984e-01  dw_max:1.0002e+00 lr:1.0000e-04
2023-04-02 20:48:36,073 ADAM: Layer 3 -> dw_min:9.9988e-01  dw_max:1.0001e+00 lr:1.0000e-04
2023-04-02 20:48:36,160 			Learning rate: weights:   1.000e-04    
2023-04-02 20:48:36,160 			Last test performance: 99.03%
2023-04-02 20:48:36,160 ----------------
2023-04-02 20:48:38,981   55  => 118   		Training 486 pattern with 99.38% 	Forward time: 	 2.72 sec
2023-04-02 20:48:38,981 			Loss:    9.451e-03    			Backward time: 	 0.09 sec 
2023-04-02 20:48:38,982 ADAM: Layer 0 -> dw_min:9.9997e-01  dw_max:1.0000e+00 lr:1.0000e-04
2023-04-02 20:48:38,982 ADAM: Layer 1 -> dw_min:9.9988e-01  dw_max:1.0001e+00 lr:1.0000e-04
2023-04-02 20:48:38,982 ADAM: Layer 2 -> dw_min:9.9986e-01  dw_max:1.0001e+00 lr:1.0000e-04
2023-04-02 20:48:38,982 ADAM: Layer 3 -> dw_min:9.9989e-01  dw_max:1.0001e+00 lr:1.0000e-04
2023-04-02 20:48:39,031 			Learning rate: weights:   1.000e-04    
2023-04-02 20:48:39,031 			Last test performance: 99.03%
2023-04-02 20:48:39,031 ----------------
2023-04-02 20:48:41,830   55  => 119   		Training 486 pattern with 99.79% 	Forward time: 	 2.70 sec
2023-04-02 20:48:41,830 			Loss:    3.720e-03    			Backward time: 	 0.09 sec 
2023-04-02 20:48:41,830 ADAM: Layer 0 -> dw_min:9.9997e-01  dw_max:1.0000e+00 lr:1.0000e-04
2023-04-02 20:48:41,831 ADAM: Layer 1 -> dw_min:9.9989e-01  dw_max:1.0001e+00 lr:1.0000e-04
2023-04-02 20:48:41,831 ADAM: Layer 2 -> dw_min:9.9987e-01  dw_max:1.0001e+00 lr:1.0000e-04
2023-04-02 20:48:41,831 ADAM: Layer 3 -> dw_min:9.9990e-01  dw_max:1.0001e+00 lr:1.0000e-04
2023-04-02 20:48:41,846 			Learning rate: weights:   1.000e-04    
2023-04-02 20:48:41,846 			Last test performance: 99.03%
2023-04-02 20:48:41,846 ----------------
2023-04-02 20:48:44,611   55  => 120   		Training 486 pattern with 98.96% 	Forward time: 	 2.67 sec
2023-04-02 20:48:44,611 			Loss:    2.526e-02    			Backward time: 	 0.09 sec 
2023-04-02 20:48:44,612 ADAM: Layer 0 -> dw_min:9.9998e-01  dw_max:1.0000e+00 lr:1.0000e-04
2023-04-02 20:48:44,612 ADAM: Layer 1 -> dw_min:9.9991e-01  dw_max:1.0001e+00 lr:1.0000e-04
2023-04-02 20:48:44,612 ADAM: Layer 2 -> dw_min:9.9986e-01  dw_max:1.0002e+00 lr:1.0000e-04
2023-04-02 20:48:44,612 ADAM: Layer 3 -> dw_min:9.9989e-01  dw_max:1.0001e+00 lr:1.0000e-04
2023-04-02 20:48:44,684 			Learning rate: weights:   1.000e-04    
2023-04-02 20:48:44,684 			Last test performance: 99.03%
2023-04-02 20:48:44,684 ----------------
2023-04-02 20:48:47,494   55  => 121   		Training 486 pattern with 100.00% 	Forward time: 	 2.71 sec
2023-04-02 20:48:47,494 			Loss:    3.148e-03    			Backward time: 	 0.09 sec 
2023-04-02 20:48:47,494 ADAM: Layer 0 -> dw_min:9.9998e-01  dw_max:1.0000e+00 lr:1.0000e-04
2023-04-02 20:48:47,495 ADAM: Layer 1 -> dw_min:9.9992e-01  dw_max:1.0001e+00 lr:1.0000e-04
2023-04-02 20:48:47,495 ADAM: Layer 2 -> dw_min:9.9987e-01  dw_max:1.0001e+00 lr:1.0000e-04
2023-04-02 20:48:47,495 ADAM: Layer 3 -> dw_min:9.9990e-01  dw_max:1.0001e+00 lr:1.0000e-04
2023-04-02 20:48:47,510 			Learning rate: weights:   1.000e-04    
2023-04-02 20:48:47,511 			Last test performance: 99.03%
2023-04-02 20:48:47,511 ----------------
2023-04-02 20:48:50,278   55  => 122   		Training 486 pattern with 99.79% 	Forward time: 	 2.67 sec
2023-04-02 20:48:50,278 			Loss:    3.624e-03    			Backward time: 	 0.09 sec 
2023-04-02 20:48:50,278 ADAM: Layer 0 -> dw_min:9.9998e-01  dw_max:1.0000e+00 lr:1.0000e-04
2023-04-02 20:48:50,278 ADAM: Layer 1 -> dw_min:9.9992e-01  dw_max:1.0001e+00 lr:1.0000e-04
2023-04-02 20:48:50,278 ADAM: Layer 2 -> dw_min:9.9987e-01  dw_max:1.0001e+00 lr:1.0000e-04
2023-04-02 20:48:50,278 ADAM: Layer 3 -> dw_min:9.9991e-01  dw_max:1.0001e+00 lr:1.0000e-04
2023-04-02 20:48:50,349 			Learning rate: weights:   1.000e-04    
2023-04-02 20:48:50,349 			Last test performance: 99.03%
2023-04-02 20:48:50,349 ----------------
2023-04-02 20:48:53,171   55  => 123   		Training 486 pattern with 99.58% 	Forward time: 	 2.72 sec
2023-04-02 20:48:53,171 			Loss:    2.082e-02    			Backward time: 	 0.09 sec 
2023-04-02 20:48:53,171 ADAM: Layer 0 -> dw_min:9.9998e-01  dw_max:1.0000e+00 lr:1.0000e-04
2023-04-02 20:48:53,172 ADAM: Layer 1 -> dw_min:9.9990e-01  dw_max:1.0001e+00 lr:1.0000e-04
2023-04-02 20:48:53,172 ADAM: Layer 2 -> dw_min:9.9984e-01  dw_max:1.0002e+00 lr:1.0000e-04
2023-04-02 20:48:53,172 ADAM: Layer 3 -> dw_min:9.9989e-01  dw_max:1.0001e+00 lr:1.0000e-04
2023-04-02 20:48:53,187 			Learning rate: weights:   1.000e-04    
2023-04-02 20:48:53,187 			Last test performance: 99.03%
2023-04-02 20:48:53,187 ----------------
2023-04-02 20:48:55,985   55  => 124   		Training 486 pattern with 99.38% 	Forward time: 	 2.70 sec
2023-04-02 20:48:55,985 			Loss:    1.577e-02    			Backward time: 	 0.09 sec 
2023-04-02 20:48:55,985 ADAM: Layer 0 -> dw_min:9.9998e-01  dw_max:1.0000e+00 lr:1.0000e-04
2023-04-02 20:48:55,985 ADAM: Layer 1 -> dw_min:9.9990e-01  dw_max:1.0001e+00 lr:1.0000e-04
2023-04-02 20:48:55,985 ADAM: Layer 2 -> dw_min:9.9984e-01  dw_max:1.0002e+00 lr:1.0000e-04
2023-04-02 20:48:55,985 ADAM: Layer 3 -> dw_min:9.9986e-01  dw_max:1.0001e+00 lr:1.0000e-04
2023-04-02 20:48:56,011 
2023-04-02 20:48:56,011 Testing:
2023-04-02 20:48:56,141 		24 of 10000 with 95.83% 	 Time used:  0.13 sec
2023-04-02 20:48:56,272 		48 of 10000 with 97.92% 	 Time used:  0.13 sec
2023-04-02 20:48:56,406 		72 of 10000 with 98.61% 	 Time used:  0.13 sec
2023-04-02 20:48:56,540 		96 of 10000 with 98.96% 	 Time used:  0.13 sec
2023-04-02 20:48:56,684 		120 of 10000 with 99.17% 	 Time used:  0.14 sec
2023-04-02 20:48:56,823 		144 of 10000 with 98.61% 	 Time used:  0.14 sec
2023-04-02 20:48:56,959 		168 of 10000 with 98.81% 	 Time used:  0.14 sec
2023-04-02 20:48:57,092 		192 of 10000 with 98.96% 	 Time used:  0.13 sec
2023-04-02 20:48:57,226 		216 of 10000 with 98.61% 	 Time used:  0.13 sec
2023-04-02 20:48:57,366 		240 of 10000 with 98.75% 	 Time used:  0.14 sec
2023-04-02 20:48:57,499 		264 of 10000 with 98.86% 	 Time used:  0.13 sec
2023-04-02 20:48:57,628 		288 of 10000 with 98.96% 	 Time used:  0.13 sec
2023-04-02 20:48:57,763 		312 of 10000 with 99.04% 	 Time used:  0.13 sec
2023-04-02 20:48:57,904 		336 of 10000 with 99.11% 	 Time used:  0.14 sec
2023-04-02 20:48:58,040 		360 of 10000 with 99.17% 	 Time used:  0.14 sec
2023-04-02 20:48:58,175 		384 of 10000 with 99.22% 	 Time used:  0.14 sec
2023-04-02 20:48:58,305 		408 of 10000 with 99.26% 	 Time used:  0.13 sec
2023-04-02 20:48:58,438 		432 of 10000 with 99.31% 	 Time used:  0.13 sec
2023-04-02 20:48:58,571 		456 of 10000 with 98.90% 	 Time used:  0.13 sec
2023-04-02 20:48:58,707 		480 of 10000 with 98.96% 	 Time used:  0.14 sec
2023-04-02 20:48:58,847 		504 of 10000 with 99.01% 	 Time used:  0.14 sec
2023-04-02 20:48:58,991 		528 of 10000 with 98.86% 	 Time used:  0.14 sec
2023-04-02 20:48:59,122 		552 of 10000 with 98.91% 	 Time used:  0.13 sec
2023-04-02 20:48:59,261 		576 of 10000 with 98.78% 	 Time used:  0.14 sec
2023-04-02 20:48:59,394 		600 of 10000 with 98.83% 	 Time used:  0.13 sec
2023-04-02 20:48:59,532 		624 of 10000 with 98.88% 	 Time used:  0.14 sec
2023-04-02 20:48:59,664 		648 of 10000 with 98.92% 	 Time used:  0.13 sec
2023-04-02 20:48:59,805 		672 of 10000 with 98.96% 	 Time used:  0.14 sec
2023-04-02 20:48:59,941 		696 of 10000 with 98.99% 	 Time used:  0.14 sec
2023-04-02 20:49:00,073 		720 of 10000 with 99.03% 	 Time used:  0.13 sec
2023-04-02 20:49:00,205 		744 of 10000 with 99.06% 	 Time used:  0.13 sec
2023-04-02 20:49:00,340 		768 of 10000 with 99.09% 	 Time used:  0.13 sec
2023-04-02 20:49:00,480 		792 of 10000 with 99.12% 	 Time used:  0.14 sec
2023-04-02 20:49:00,617 		816 of 10000 with 99.14% 	 Time used:  0.14 sec
2023-04-02 20:49:00,751 		840 of 10000 with 99.17% 	 Time used:  0.13 sec
2023-04-02 20:49:00,892 		864 of 10000 with 99.07% 	 Time used:  0.14 sec
2023-04-02 20:49:01,022 		888 of 10000 with 98.99% 	 Time used:  0.13 sec
2023-04-02 20:49:01,157 		912 of 10000 with 98.90% 	 Time used:  0.13 sec
2023-04-02 20:49:01,291 		936 of 10000 with 98.93% 	 Time used:  0.13 sec
2023-04-02 20:49:01,421 		960 of 10000 with 98.96% 	 Time used:  0.13 sec
2023-04-02 20:49:01,560 		984 of 10000 with 98.98% 	 Time used:  0.14 sec
2023-04-02 20:49:01,699 		1008 of 10000 with 99.01% 	 Time used:  0.14 sec
2023-04-02 20:49:01,835 		1032 of 10000 with 99.03% 	 Time used:  0.14 sec
2023-04-02 20:49:01,965 		1056 of 10000 with 99.05% 	 Time used:  0.13 sec
2023-04-02 20:49:02,101 		1080 of 10000 with 98.98% 	 Time used:  0.14 sec
2023-04-02 20:49:02,240 		1104 of 10000 with 99.00% 	 Time used:  0.14 sec
2023-04-02 20:49:02,376 		1128 of 10000 with 99.02% 	 Time used:  0.14 sec
2023-04-02 20:49:02,507 		1152 of 10000 with 99.05% 	 Time used:  0.13 sec
2023-04-02 20:49:02,644 		1176 of 10000 with 99.06% 	 Time used:  0.14 sec
2023-04-02 20:49:02,779 		1200 of 10000 with 99.00% 	 Time used:  0.14 sec
2023-04-02 20:49:02,912 		1224 of 10000 with 99.02% 	 Time used:  0.13 sec
2023-04-02 20:49:03,047 		1248 of 10000 with 99.04% 	 Time used:  0.14 sec
2023-04-02 20:49:03,182 		1272 of 10000 with 99.06% 	 Time used:  0.13 sec
2023-04-02 20:49:03,320 		1296 of 10000 with 99.00% 	 Time used:  0.14 sec
2023-04-02 20:49:03,460 		1320 of 10000 with 99.02% 	 Time used:  0.14 sec
2023-04-02 20:49:03,599 		1344 of 10000 with 99.03% 	 Time used:  0.14 sec
2023-04-02 20:49:03,729 		1368 of 10000 with 99.05% 	 Time used:  0.13 sec
2023-04-02 20:49:03,864 		1392 of 10000 with 99.07% 	 Time used:  0.13 sec
2023-04-02 20:49:03,993 		1416 of 10000 with 99.08% 	 Time used:  0.13 sec
2023-04-02 20:49:04,121 		1440 of 10000 with 99.10% 	 Time used:  0.13 sec
2023-04-02 20:49:04,259 		1464 of 10000 with 99.11% 	 Time used:  0.14 sec
2023-04-02 20:49:04,396 		1488 of 10000 with 98.99% 	 Time used:  0.14 sec
2023-04-02 20:49:04,535 		1512 of 10000 with 99.01% 	 Time used:  0.14 sec
2023-04-02 20:49:04,669 		1536 of 10000 with 99.02% 	 Time used:  0.13 sec
2023-04-02 20:49:04,804 		1560 of 10000 with 99.04% 	 Time used:  0.13 sec
2023-04-02 20:49:04,939 		1584 of 10000 with 98.99% 	 Time used:  0.13 sec
2023-04-02 20:49:05,071 		1608 of 10000 with 98.94% 	 Time used:  0.13 sec
2023-04-02 20:49:05,204 		1632 of 10000 with 98.90% 	 Time used:  0.13 sec
2023-04-02 20:49:05,332 		1656 of 10000 with 98.91% 	 Time used:  0.13 sec
2023-04-02 20:49:05,463 		1680 of 10000 with 98.93% 	 Time used:  0.13 sec
2023-04-02 20:49:05,598 		1704 of 10000 with 98.94% 	 Time used:  0.13 sec
2023-04-02 20:49:05,737 		1728 of 10000 with 98.96% 	 Time used:  0.14 sec
2023-04-02 20:49:05,870 		1752 of 10000 with 98.92% 	 Time used:  0.13 sec
2023-04-02 20:49:06,006 		1776 of 10000 with 98.93% 	 Time used:  0.14 sec
2023-04-02 20:49:06,152 		1800 of 10000 with 98.94% 	 Time used:  0.15 sec
2023-04-02 20:49:06,283 		1824 of 10000 with 98.85% 	 Time used:  0.13 sec
2023-04-02 20:49:06,414 		1848 of 10000 with 98.86% 	 Time used:  0.13 sec
2023-04-02 20:49:06,551 		1872 of 10000 with 98.88% 	 Time used:  0.14 sec
2023-04-02 20:49:06,680 		1896 of 10000 with 98.89% 	 Time used:  0.13 sec
2023-04-02 20:49:06,818 		1920 of 10000 with 98.91% 	 Time used:  0.14 sec
2023-04-02 20:49:06,953 		1944 of 10000 with 98.92% 	 Time used:  0.13 sec
2023-04-02 20:49:07,088 		1968 of 10000 with 98.88% 	 Time used:  0.13 sec
2023-04-02 20:49:07,220 		1992 of 10000 with 98.90% 	 Time used:  0.13 sec
2023-04-02 20:49:07,356 		2016 of 10000 with 98.91% 	 Time used:  0.14 sec
2023-04-02 20:49:07,491 		2040 of 10000 with 98.87% 	 Time used:  0.13 sec
2023-04-02 20:49:07,623 		2064 of 10000 with 98.89% 	 Time used:  0.13 sec
2023-04-02 20:49:07,763 		2088 of 10000 with 98.85% 	 Time used:  0.14 sec
2023-04-02 20:49:07,900 		2112 of 10000 with 98.86% 	 Time used:  0.14 sec
2023-04-02 20:49:08,039 		2136 of 10000 with 98.88% 	 Time used:  0.14 sec
2023-04-02 20:49:08,175 		2160 of 10000 with 98.89% 	 Time used:  0.14 sec
2023-04-02 20:49:08,307 		2184 of 10000 with 98.90% 	 Time used:  0.13 sec
2023-04-02 20:49:08,445 		2208 of 10000 with 98.91% 	 Time used:  0.14 sec
2023-04-02 20:49:08,578 		2232 of 10000 with 98.92% 	 Time used:  0.13 sec
2023-04-02 20:49:08,712 		2256 of 10000 with 98.89% 	 Time used:  0.13 sec
2023-04-02 20:49:08,848 		2280 of 10000 with 98.90% 	 Time used:  0.14 sec
2023-04-02 20:49:08,982 		2304 of 10000 with 98.91% 	 Time used:  0.13 sec
2023-04-02 20:49:09,112 		2328 of 10000 with 98.93% 	 Time used:  0.13 sec
2023-04-02 20:49:09,245 		2352 of 10000 with 98.94% 	 Time used:  0.13 sec
2023-04-02 20:49:09,377 		2376 of 10000 with 98.95% 	 Time used:  0.13 sec
2023-04-02 20:49:09,506 		2400 of 10000 with 98.96% 	 Time used:  0.13 sec
2023-04-02 20:49:09,643 		2424 of 10000 with 98.93% 	 Time used:  0.14 sec
2023-04-02 20:49:09,777 		2448 of 10000 with 98.94% 	 Time used:  0.13 sec
2023-04-02 20:49:09,905 		2472 of 10000 with 98.95% 	 Time used:  0.13 sec
2023-04-02 20:49:10,043 		2496 of 10000 with 98.96% 	 Time used:  0.14 sec
2023-04-02 20:49:10,182 		2520 of 10000 with 98.97% 	 Time used:  0.14 sec
2023-04-02 20:49:10,315 		2544 of 10000 with 98.98% 	 Time used:  0.13 sec
2023-04-02 20:49:10,451 		2568 of 10000 with 98.95% 	 Time used:  0.14 sec
2023-04-02 20:49:10,585 		2592 of 10000 with 98.96% 	 Time used:  0.13 sec
2023-04-02 20:49:10,719 		2616 of 10000 with 98.93% 	 Time used:  0.13 sec
2023-04-02 20:49:10,853 		2640 of 10000 with 98.94% 	 Time used:  0.13 sec
2023-04-02 20:49:10,981 		2664 of 10000 with 98.95% 	 Time used:  0.13 sec
2023-04-02 20:49:11,114 		2688 of 10000 with 98.96% 	 Time used:  0.13 sec
2023-04-02 20:49:11,245 		2712 of 10000 with 98.97% 	 Time used:  0.13 sec
2023-04-02 20:49:11,381 		2736 of 10000 with 98.98% 	 Time used:  0.14 sec
2023-04-02 20:49:11,517 		2760 of 10000 with 98.99% 	 Time used:  0.14 sec
2023-04-02 20:49:11,650 		2784 of 10000 with 98.99% 	 Time used:  0.13 sec
2023-04-02 20:49:11,784 		2808 of 10000 with 99.00% 	 Time used:  0.13 sec
2023-04-02 20:49:11,919 		2832 of 10000 with 99.01% 	 Time used:  0.13 sec
2023-04-02 20:49:12,049 		2856 of 10000 with 99.02% 	 Time used:  0.13 sec
2023-04-02 20:49:12,184 		2880 of 10000 with 99.03% 	 Time used:  0.13 sec
2023-04-02 20:49:12,322 		2904 of 10000 with 99.04% 	 Time used:  0.14 sec
2023-04-02 20:49:12,461 		2928 of 10000 with 99.04% 	 Time used:  0.14 sec
2023-04-02 20:49:12,601 		2952 of 10000 with 99.05% 	 Time used:  0.14 sec
2023-04-02 20:49:12,733 		2976 of 10000 with 99.06% 	 Time used:  0.13 sec
2023-04-02 20:49:12,870 		3000 of 10000 with 99.07% 	 Time used:  0.14 sec
2023-04-02 20:49:13,008 		3024 of 10000 with 99.07% 	 Time used:  0.14 sec
2023-04-02 20:49:13,144 		3048 of 10000 with 99.08% 	 Time used:  0.14 sec
2023-04-02 20:49:13,282 		3072 of 10000 with 99.09% 	 Time used:  0.14 sec
2023-04-02 20:49:13,423 		3096 of 10000 with 99.10% 	 Time used:  0.14 sec
2023-04-02 20:49:13,559 		3120 of 10000 with 99.10% 	 Time used:  0.14 sec
2023-04-02 20:49:13,696 		3144 of 10000 with 99.11% 	 Time used:  0.14 sec
2023-04-02 20:49:13,837 		3168 of 10000 with 99.08% 	 Time used:  0.14 sec
2023-04-02 20:49:13,968 		3192 of 10000 with 99.06% 	 Time used:  0.13 sec
2023-04-02 20:49:14,112 		3216 of 10000 with 99.07% 	 Time used:  0.14 sec
2023-04-02 20:49:14,253 		3240 of 10000 with 99.07% 	 Time used:  0.14 sec
2023-04-02 20:49:14,389 		3264 of 10000 with 99.08% 	 Time used:  0.14 sec
2023-04-02 20:49:14,523 		3288 of 10000 with 99.06% 	 Time used:  0.13 sec
2023-04-02 20:49:14,661 		3312 of 10000 with 99.06% 	 Time used:  0.14 sec
2023-04-02 20:49:14,799 		3336 of 10000 with 99.07% 	 Time used:  0.14 sec
2023-04-02 20:49:14,930 		3360 of 10000 with 99.08% 	 Time used:  0.13 sec
2023-04-02 20:49:15,067 		3384 of 10000 with 99.08% 	 Time used:  0.14 sec
2023-04-02 20:49:15,201 		3408 of 10000 with 99.09% 	 Time used:  0.13 sec
2023-04-02 20:49:15,339 		3432 of 10000 with 99.10% 	 Time used:  0.14 sec
2023-04-02 20:49:15,482 		3456 of 10000 with 99.07% 	 Time used:  0.14 sec
2023-04-02 20:49:15,612 		3480 of 10000 with 99.08% 	 Time used:  0.13 sec
2023-04-02 20:49:15,746 		3504 of 10000 with 99.09% 	 Time used:  0.13 sec
2023-04-02 20:49:15,877 		3528 of 10000 with 99.09% 	 Time used:  0.13 sec
2023-04-02 20:49:16,009 		3552 of 10000 with 99.10% 	 Time used:  0.13 sec
2023-04-02 20:49:16,149 		3576 of 10000 with 99.08% 	 Time used:  0.14 sec
2023-04-02 20:49:16,283 		3600 of 10000 with 99.08% 	 Time used:  0.13 sec
2023-04-02 20:49:16,418 		3624 of 10000 with 99.09% 	 Time used:  0.13 sec
2023-04-02 20:49:16,555 		3648 of 10000 with 99.10% 	 Time used:  0.14 sec
2023-04-02 20:49:16,692 		3672 of 10000 with 99.10% 	 Time used:  0.14 sec
2023-04-02 20:49:16,829 		3696 of 10000 with 99.11% 	 Time used:  0.14 sec
2023-04-02 20:49:16,969 		3720 of 10000 with 99.11% 	 Time used:  0.14 sec
2023-04-02 20:49:17,105 		3744 of 10000 with 99.12% 	 Time used:  0.14 sec
2023-04-02 20:49:17,236 		3768 of 10000 with 99.12% 	 Time used:  0.13 sec
2023-04-02 20:49:17,368 		3792 of 10000 with 99.13% 	 Time used:  0.13 sec
2023-04-02 20:49:17,498 		3816 of 10000 with 99.11% 	 Time used:  0.13 sec
2023-04-02 20:49:17,634 		3840 of 10000 with 99.11% 	 Time used:  0.14 sec
2023-04-02 20:49:17,773 		3864 of 10000 with 99.12% 	 Time used:  0.14 sec
2023-04-02 20:49:17,903 		3888 of 10000 with 99.13% 	 Time used:  0.13 sec
2023-04-02 20:49:18,035 		3912 of 10000 with 99.13% 	 Time used:  0.13 sec
2023-04-02 20:49:18,176 		3936 of 10000 with 99.14% 	 Time used:  0.14 sec
2023-04-02 20:49:18,313 		3960 of 10000 with 99.14% 	 Time used:  0.14 sec
2023-04-02 20:49:18,442 		3984 of 10000 with 99.15% 	 Time used:  0.13 sec
2023-04-02 20:49:18,573 		4008 of 10000 with 99.13% 	 Time used:  0.13 sec
2023-04-02 20:49:18,706 		4032 of 10000 with 99.13% 	 Time used:  0.13 sec
2023-04-02 20:49:18,841 		4056 of 10000 with 99.14% 	 Time used:  0.13 sec
2023-04-02 20:49:18,980 		4080 of 10000 with 99.14% 	 Time used:  0.14 sec
2023-04-02 20:49:19,112 		4104 of 10000 with 99.15% 	 Time used:  0.13 sec
2023-04-02 20:49:19,250 		4128 of 10000 with 99.15% 	 Time used:  0.14 sec
2023-04-02 20:49:19,383 		4152 of 10000 with 99.16% 	 Time used:  0.13 sec
2023-04-02 20:49:19,516 		4176 of 10000 with 99.14% 	 Time used:  0.13 sec
2023-04-02 20:49:19,647 		4200 of 10000 with 99.12% 	 Time used:  0.13 sec
2023-04-02 20:49:19,779 		4224 of 10000 with 99.12% 	 Time used:  0.13 sec
2023-04-02 20:49:19,913 		4248 of 10000 with 99.13% 	 Time used:  0.13 sec
2023-04-02 20:49:20,047 		4272 of 10000 with 99.11% 	 Time used:  0.13 sec
2023-04-02 20:49:20,179 		4296 of 10000 with 99.12% 	 Time used:  0.13 sec
2023-04-02 20:49:20,311 		4320 of 10000 with 99.12% 	 Time used:  0.13 sec
2023-04-02 20:49:20,449 		4344 of 10000 with 99.13% 	 Time used:  0.14 sec
2023-04-02 20:49:20,581 		4368 of 10000 with 99.11% 	 Time used:  0.13 sec
2023-04-02 20:49:20,716 		4392 of 10000 with 99.09% 	 Time used:  0.13 sec
2023-04-02 20:49:20,842 		4416 of 10000 with 99.09% 	 Time used:  0.13 sec
2023-04-02 20:49:20,977 		4440 of 10000 with 99.08% 	 Time used:  0.13 sec
2023-04-02 20:49:21,114 		4464 of 10000 with 99.08% 	 Time used:  0.14 sec
2023-04-02 20:49:21,249 		4488 of 10000 with 99.09% 	 Time used:  0.13 sec
2023-04-02 20:49:21,386 		4512 of 10000 with 99.07% 	 Time used:  0.14 sec
2023-04-02 20:49:21,523 		4536 of 10000 with 99.05% 	 Time used:  0.14 sec
2023-04-02 20:49:21,657 		4560 of 10000 with 99.06% 	 Time used:  0.13 sec
2023-04-02 20:49:21,791 		4584 of 10000 with 99.06% 	 Time used:  0.13 sec
2023-04-02 20:49:21,927 		4608 of 10000 with 99.07% 	 Time used:  0.14 sec
2023-04-02 20:49:22,068 		4632 of 10000 with 99.07% 	 Time used:  0.14 sec
2023-04-02 20:49:22,207 		4656 of 10000 with 99.08% 	 Time used:  0.14 sec
2023-04-02 20:49:22,342 		4680 of 10000 with 99.08% 	 Time used:  0.14 sec
2023-04-02 20:49:22,481 		4704 of 10000 with 99.09% 	 Time used:  0.14 sec
2023-04-02 20:49:22,619 		4728 of 10000 with 99.07% 	 Time used:  0.14 sec
2023-04-02 20:49:22,749 		4752 of 10000 with 99.07% 	 Time used:  0.13 sec
2023-04-02 20:49:22,888 		4776 of 10000 with 99.08% 	 Time used:  0.14 sec
2023-04-02 20:49:23,026 		4800 of 10000 with 99.08% 	 Time used:  0.14 sec
2023-04-02 20:49:23,161 		4824 of 10000 with 99.09% 	 Time used:  0.13 sec
2023-04-02 20:49:23,297 		4848 of 10000 with 99.09% 	 Time used:  0.14 sec
2023-04-02 20:49:23,438 		4872 of 10000 with 99.10% 	 Time used:  0.14 sec
2023-04-02 20:49:23,574 		4896 of 10000 with 99.10% 	 Time used:  0.14 sec
2023-04-02 20:49:23,708 		4920 of 10000 with 99.11% 	 Time used:  0.13 sec
2023-04-02 20:49:23,838 		4944 of 10000 with 99.11% 	 Time used:  0.13 sec
2023-04-02 20:49:23,976 		4968 of 10000 with 99.11% 	 Time used:  0.14 sec
2023-04-02 20:49:24,118 		4992 of 10000 with 99.12% 	 Time used:  0.14 sec
2023-04-02 20:49:24,252 		5016 of 10000 with 99.12% 	 Time used:  0.13 sec
2023-04-02 20:49:24,387 		5040 of 10000 with 99.13% 	 Time used:  0.14 sec
2023-04-02 20:49:24,524 		5064 of 10000 with 99.11% 	 Time used:  0.14 sec
2023-04-02 20:49:24,664 		5088 of 10000 with 99.12% 	 Time used:  0.14 sec
2023-04-02 20:49:24,801 		5112 of 10000 with 99.12% 	 Time used:  0.14 sec
2023-04-02 20:49:24,933 		5136 of 10000 with 99.12% 	 Time used:  0.13 sec
2023-04-02 20:49:25,066 		5160 of 10000 with 99.13% 	 Time used:  0.13 sec
2023-04-02 20:49:25,209 		5184 of 10000 with 99.11% 	 Time used:  0.14 sec
2023-04-02 20:49:25,343 		5208 of 10000 with 99.12% 	 Time used:  0.13 sec
2023-04-02 20:49:25,481 		5232 of 10000 with 99.12% 	 Time used:  0.14 sec
2023-04-02 20:49:25,617 		5256 of 10000 with 99.12% 	 Time used:  0.14 sec
2023-04-02 20:49:25,761 		5280 of 10000 with 99.13% 	 Time used:  0.14 sec
2023-04-02 20:49:25,898 		5304 of 10000 with 99.13% 	 Time used:  0.14 sec
2023-04-02 20:49:26,037 		5328 of 10000 with 99.12% 	 Time used:  0.14 sec
2023-04-02 20:49:26,178 		5352 of 10000 with 99.10% 	 Time used:  0.14 sec
2023-04-02 20:49:26,315 		5376 of 10000 with 99.11% 	 Time used:  0.14 sec
2023-04-02 20:49:26,446 		5400 of 10000 with 99.09% 	 Time used:  0.13 sec
2023-04-02 20:49:26,583 		5424 of 10000 with 99.08% 	 Time used:  0.14 sec
2023-04-02 20:49:26,719 		5448 of 10000 with 99.08% 	 Time used:  0.14 sec
2023-04-02 20:49:26,855 		5472 of 10000 with 99.09% 	 Time used:  0.14 sec
2023-04-02 20:49:26,989 		5496 of 10000 with 99.07% 	 Time used:  0.13 sec
2023-04-02 20:49:27,124 		5520 of 10000 with 99.06% 	 Time used:  0.13 sec
2023-04-02 20:49:27,264 		5544 of 10000 with 99.06% 	 Time used:  0.14 sec
2023-04-02 20:49:27,400 		5568 of 10000 with 99.07% 	 Time used:  0.14 sec
2023-04-02 20:49:27,536 		5592 of 10000 with 99.07% 	 Time used:  0.14 sec
2023-04-02 20:49:27,668 		5616 of 10000 with 99.07% 	 Time used:  0.13 sec
2023-04-02 20:49:27,801 		5640 of 10000 with 99.08% 	 Time used:  0.13 sec
2023-04-02 20:49:27,941 		5664 of 10000 with 99.08% 	 Time used:  0.14 sec
2023-04-02 20:49:28,077 		5688 of 10000 with 99.07% 	 Time used:  0.14 sec
2023-04-02 20:49:28,206 		5712 of 10000 with 99.07% 	 Time used:  0.13 sec
2023-04-02 20:49:28,348 		5736 of 10000 with 99.06% 	 Time used:  0.14 sec
2023-04-02 20:49:28,482 		5760 of 10000 with 99.06% 	 Time used:  0.13 sec
2023-04-02 20:49:28,614 		5784 of 10000 with 99.03% 	 Time used:  0.13 sec
2023-04-02 20:49:28,751 		5808 of 10000 with 99.04% 	 Time used:  0.14 sec
2023-04-02 20:49:28,885 		5832 of 10000 with 99.02% 	 Time used:  0.13 sec
2023-04-02 20:49:29,034 		5856 of 10000 with 98.99% 	 Time used:  0.15 sec
2023-04-02 20:49:29,177 		5880 of 10000 with 99.00% 	 Time used:  0.14 sec
2023-04-02 20:49:29,315 		5904 of 10000 with 98.98% 	 Time used:  0.14 sec
2023-04-02 20:49:29,452 		5928 of 10000 with 98.97% 	 Time used:  0.14 sec
2023-04-02 20:49:29,587 		5952 of 10000 with 98.98% 	 Time used:  0.14 sec
2023-04-02 20:49:29,722 		5976 of 10000 with 98.93% 	 Time used:  0.13 sec
2023-04-02 20:49:29,853 		6000 of 10000 with 98.93% 	 Time used:  0.13 sec
2023-04-02 20:49:29,990 		6024 of 10000 with 98.94% 	 Time used:  0.14 sec
2023-04-02 20:49:30,120 		6048 of 10000 with 98.93% 	 Time used:  0.13 sec
2023-04-02 20:49:30,257 		6072 of 10000 with 98.91% 	 Time used:  0.14 sec
2023-04-02 20:49:30,395 		6096 of 10000 with 98.90% 	 Time used:  0.14 sec
2023-04-02 20:49:30,528 		6120 of 10000 with 98.91% 	 Time used:  0.13 sec
2023-04-02 20:49:30,668 		6144 of 10000 with 98.91% 	 Time used:  0.14 sec
2023-04-02 20:49:30,802 		6168 of 10000 with 98.88% 	 Time used:  0.13 sec
2023-04-02 20:49:30,940 		6192 of 10000 with 98.89% 	 Time used:  0.14 sec
2023-04-02 20:49:31,074 		6216 of 10000 with 98.87% 	 Time used:  0.13 sec
2023-04-02 20:49:31,213 		6240 of 10000 with 98.88% 	 Time used:  0.14 sec
2023-04-02 20:49:31,351 		6264 of 10000 with 98.88% 	 Time used:  0.14 sec
2023-04-02 20:49:31,482 		6288 of 10000 with 98.89% 	 Time used:  0.13 sec
2023-04-02 20:49:31,614 		6312 of 10000 with 98.89% 	 Time used:  0.13 sec
2023-04-02 20:49:31,757 		6336 of 10000 with 98.90% 	 Time used:  0.14 sec
2023-04-02 20:49:31,892 		6360 of 10000 with 98.90% 	 Time used:  0.14 sec
2023-04-02 20:49:32,026 		6384 of 10000 with 98.90% 	 Time used:  0.13 sec
2023-04-02 20:49:32,164 		6408 of 10000 with 98.89% 	 Time used:  0.14 sec
2023-04-02 20:49:32,302 		6432 of 10000 with 98.88% 	 Time used:  0.14 sec
2023-04-02 20:49:32,436 		6456 of 10000 with 98.88% 	 Time used:  0.13 sec
2023-04-02 20:49:32,569 		6480 of 10000 with 98.89% 	 Time used:  0.13 sec
2023-04-02 20:49:32,707 		6504 of 10000 with 98.88% 	 Time used:  0.14 sec
2023-04-02 20:49:32,840 		6528 of 10000 with 98.88% 	 Time used:  0.13 sec
2023-04-02 20:49:32,971 		6552 of 10000 with 98.89% 	 Time used:  0.13 sec
2023-04-02 20:49:33,111 		6576 of 10000 with 98.89% 	 Time used:  0.14 sec
2023-04-02 20:49:33,250 		6600 of 10000 with 98.89% 	 Time used:  0.14 sec
2023-04-02 20:49:33,380 		6624 of 10000 with 98.90% 	 Time used:  0.13 sec
2023-04-02 20:49:33,514 		6648 of 10000 with 98.90% 	 Time used:  0.13 sec
2023-04-02 20:49:33,640 		6672 of 10000 with 98.91% 	 Time used:  0.13 sec
2023-04-02 20:49:33,776 		6696 of 10000 with 98.91% 	 Time used:  0.14 sec
2023-04-02 20:49:33,911 		6720 of 10000 with 98.91% 	 Time used:  0.13 sec
2023-04-02 20:49:34,045 		6744 of 10000 with 98.90% 	 Time used:  0.13 sec
2023-04-02 20:49:34,185 		6768 of 10000 with 98.91% 	 Time used:  0.14 sec
2023-04-02 20:49:34,324 		6792 of 10000 with 98.90% 	 Time used:  0.14 sec
2023-04-02 20:49:34,456 		6816 of 10000 with 98.88% 	 Time used:  0.13 sec
2023-04-02 20:49:34,587 		6840 of 10000 with 98.89% 	 Time used:  0.13 sec
2023-04-02 20:49:34,723 		6864 of 10000 with 98.89% 	 Time used:  0.14 sec
2023-04-02 20:49:34,859 		6888 of 10000 with 98.90% 	 Time used:  0.14 sec
2023-04-02 20:49:34,992 		6912 of 10000 with 98.89% 	 Time used:  0.13 sec
2023-04-02 20:49:35,130 		6936 of 10000 with 98.88% 	 Time used:  0.14 sec
2023-04-02 20:49:35,262 		6960 of 10000 with 98.88% 	 Time used:  0.13 sec
2023-04-02 20:49:35,401 		6984 of 10000 with 98.87% 	 Time used:  0.14 sec
2023-04-02 20:49:35,534 		7008 of 10000 with 98.87% 	 Time used:  0.13 sec
2023-04-02 20:49:35,668 		7032 of 10000 with 98.86% 	 Time used:  0.13 sec
2023-04-02 20:49:35,802 		7056 of 10000 with 98.87% 	 Time used:  0.13 sec
2023-04-02 20:49:35,942 		7080 of 10000 with 98.87% 	 Time used:  0.14 sec
2023-04-02 20:49:36,074 		7104 of 10000 with 98.87% 	 Time used:  0.13 sec
2023-04-02 20:49:36,208 		7128 of 10000 with 98.86% 	 Time used:  0.13 sec
2023-04-02 20:49:36,339 		7152 of 10000 with 98.87% 	 Time used:  0.13 sec
2023-04-02 20:49:36,471 		7176 of 10000 with 98.87% 	 Time used:  0.13 sec
2023-04-02 20:49:36,605 		7200 of 10000 with 98.88% 	 Time used:  0.13 sec
2023-04-02 20:49:36,732 		7224 of 10000 with 98.86% 	 Time used:  0.13 sec
2023-04-02 20:49:36,867 		7248 of 10000 with 98.87% 	 Time used:  0.13 sec
2023-04-02 20:49:36,998 		7272 of 10000 with 98.87% 	 Time used:  0.13 sec
2023-04-02 20:49:37,129 		7296 of 10000 with 98.88% 	 Time used:  0.13 sec
2023-04-02 20:49:37,263 		7320 of 10000 with 98.87% 	 Time used:  0.13 sec
2023-04-02 20:49:37,399 		7344 of 10000 with 98.86% 	 Time used:  0.14 sec
2023-04-02 20:49:37,532 		7368 of 10000 with 98.86% 	 Time used:  0.13 sec
2023-04-02 20:49:37,662 		7392 of 10000 with 98.86% 	 Time used:  0.13 sec
2023-04-02 20:49:37,802 		7416 of 10000 with 98.87% 	 Time used:  0.14 sec
2023-04-02 20:49:37,936 		7440 of 10000 with 98.87% 	 Time used:  0.13 sec
2023-04-02 20:49:38,070 		7464 of 10000 with 98.87% 	 Time used:  0.13 sec
2023-04-02 20:49:38,200 		7488 of 10000 with 98.88% 	 Time used:  0.13 sec
2023-04-02 20:49:38,336 		7512 of 10000 with 98.88% 	 Time used:  0.14 sec
2023-04-02 20:49:38,475 		7536 of 10000 with 98.89% 	 Time used:  0.14 sec
2023-04-02 20:49:38,604 		7560 of 10000 with 98.88% 	 Time used:  0.13 sec
2023-04-02 20:49:38,735 		7584 of 10000 with 98.88% 	 Time used:  0.13 sec
2023-04-02 20:49:38,875 		7608 of 10000 with 98.88% 	 Time used:  0.14 sec
2023-04-02 20:49:39,008 		7632 of 10000 with 98.89% 	 Time used:  0.13 sec
2023-04-02 20:49:39,142 		7656 of 10000 with 98.89% 	 Time used:  0.13 sec
2023-04-02 20:49:39,275 		7680 of 10000 with 98.89% 	 Time used:  0.13 sec
2023-04-02 20:49:39,409 		7704 of 10000 with 98.90% 	 Time used:  0.13 sec
2023-04-02 20:49:39,551 		7728 of 10000 with 98.90% 	 Time used:  0.14 sec
2023-04-02 20:49:39,689 		7752 of 10000 with 98.90% 	 Time used:  0.14 sec
2023-04-02 20:49:39,823 		7776 of 10000 with 98.91% 	 Time used:  0.13 sec
2023-04-02 20:49:39,953 		7800 of 10000 with 98.91% 	 Time used:  0.13 sec
2023-04-02 20:49:40,091 		7824 of 10000 with 98.91% 	 Time used:  0.14 sec
2023-04-02 20:49:40,225 		7848 of 10000 with 98.90% 	 Time used:  0.13 sec
2023-04-02 20:49:40,356 		7872 of 10000 with 98.91% 	 Time used:  0.13 sec
2023-04-02 20:49:40,494 		7896 of 10000 with 98.91% 	 Time used:  0.14 sec
2023-04-02 20:49:40,636 		7920 of 10000 with 98.91% 	 Time used:  0.14 sec
2023-04-02 20:49:40,770 		7944 of 10000 with 98.92% 	 Time used:  0.13 sec
2023-04-02 20:49:40,906 		7968 of 10000 with 98.92% 	 Time used:  0.14 sec
2023-04-02 20:49:41,041 		7992 of 10000 with 98.92% 	 Time used:  0.13 sec
2023-04-02 20:49:41,172 		8016 of 10000 with 98.90% 	 Time used:  0.13 sec
2023-04-02 20:49:41,308 		8040 of 10000 with 98.89% 	 Time used:  0.14 sec
2023-04-02 20:49:41,443 		8064 of 10000 with 98.90% 	 Time used:  0.13 sec
2023-04-02 20:49:41,582 		8088 of 10000 with 98.87% 	 Time used:  0.14 sec
2023-04-02 20:49:41,710 		8112 of 10000 with 98.87% 	 Time used:  0.13 sec
2023-04-02 20:49:41,849 		8136 of 10000 with 98.86% 	 Time used:  0.14 sec
2023-04-02 20:49:41,982 		8160 of 10000 with 98.86% 	 Time used:  0.13 sec
2023-04-02 20:49:42,120 		8184 of 10000 with 98.86% 	 Time used:  0.14 sec
2023-04-02 20:49:42,250 		8208 of 10000 with 98.87% 	 Time used:  0.13 sec
2023-04-02 20:49:42,379 		8232 of 10000 with 98.87% 	 Time used:  0.13 sec
2023-04-02 20:49:42,506 		8256 of 10000 with 98.87% 	 Time used:  0.13 sec
2023-04-02 20:49:42,643 		8280 of 10000 with 98.88% 	 Time used:  0.14 sec
2023-04-02 20:49:42,776 		8304 of 10000 with 98.88% 	 Time used:  0.13 sec
2023-04-02 20:49:42,909 		8328 of 10000 with 98.88% 	 Time used:  0.13 sec
2023-04-02 20:49:43,047 		8352 of 10000 with 98.87% 	 Time used:  0.14 sec
2023-04-02 20:49:43,179 		8376 of 10000 with 98.88% 	 Time used:  0.13 sec
2023-04-02 20:49:43,308 		8400 of 10000 with 98.88% 	 Time used:  0.13 sec
2023-04-02 20:49:43,440 		8424 of 10000 with 98.88% 	 Time used:  0.13 sec
2023-04-02 20:49:43,574 		8448 of 10000 with 98.88% 	 Time used:  0.13 sec
2023-04-02 20:49:43,705 		8472 of 10000 with 98.88% 	 Time used:  0.13 sec
2023-04-02 20:49:43,835 		8496 of 10000 with 98.87% 	 Time used:  0.13 sec
2023-04-02 20:49:43,972 		8520 of 10000 with 98.86% 	 Time used:  0.14 sec
2023-04-02 20:49:44,110 		8544 of 10000 with 98.86% 	 Time used:  0.14 sec
2023-04-02 20:49:44,242 		8568 of 10000 with 98.87% 	 Time used:  0.13 sec
2023-04-02 20:49:44,371 		8592 of 10000 with 98.87% 	 Time used:  0.13 sec
2023-04-02 20:49:44,504 		8616 of 10000 with 98.87% 	 Time used:  0.13 sec
2023-04-02 20:49:44,642 		8640 of 10000 with 98.88% 	 Time used:  0.14 sec
2023-04-02 20:49:44,775 		8664 of 10000 with 98.87% 	 Time used:  0.13 sec
2023-04-02 20:49:44,912 		8688 of 10000 with 98.87% 	 Time used:  0.14 sec
2023-04-02 20:49:45,053 		8712 of 10000 with 98.88% 	 Time used:  0.14 sec
2023-04-02 20:49:45,187 		8736 of 10000 with 98.88% 	 Time used:  0.13 sec
2023-04-02 20:49:45,319 		8760 of 10000 with 98.88% 	 Time used:  0.13 sec
2023-04-02 20:49:45,454 		8784 of 10000 with 98.88% 	 Time used:  0.13 sec
2023-04-02 20:49:45,594 		8808 of 10000 with 98.88% 	 Time used:  0.14 sec
2023-04-02 20:49:45,729 		8832 of 10000 with 98.88% 	 Time used:  0.13 sec
2023-04-02 20:49:45,864 		8856 of 10000 with 98.88% 	 Time used:  0.14 sec
2023-04-02 20:49:46,004 		8880 of 10000 with 98.87% 	 Time used:  0.14 sec
2023-04-02 20:49:46,138 		8904 of 10000 with 98.88% 	 Time used:  0.13 sec
2023-04-02 20:49:46,278 		8928 of 10000 with 98.88% 	 Time used:  0.14 sec
2023-04-02 20:49:46,418 		8952 of 10000 with 98.88% 	 Time used:  0.14 sec
2023-04-02 20:49:46,556 		8976 of 10000 with 98.87% 	 Time used:  0.14 sec
2023-04-02 20:49:46,689 		9000 of 10000 with 98.88% 	 Time used:  0.13 sec
2023-04-02 20:49:46,824 		9024 of 10000 with 98.88% 	 Time used:  0.13 sec
2023-04-02 20:49:46,965 		9048 of 10000 with 98.88% 	 Time used:  0.14 sec
2023-04-02 20:49:47,099 		9072 of 10000 with 98.88% 	 Time used:  0.13 sec
2023-04-02 20:49:47,227 		9096 of 10000 with 98.88% 	 Time used:  0.13 sec
2023-04-02 20:49:47,363 		9120 of 10000 with 98.88% 	 Time used:  0.14 sec
2023-04-02 20:49:47,499 		9144 of 10000 with 98.88% 	 Time used:  0.14 sec
2023-04-02 20:49:47,633 		9168 of 10000 with 98.89% 	 Time used:  0.13 sec
2023-04-02 20:49:47,767 		9192 of 10000 with 98.89% 	 Time used:  0.13 sec
2023-04-02 20:49:47,897 		9216 of 10000 with 98.89% 	 Time used:  0.13 sec
2023-04-02 20:49:48,029 		9240 of 10000 with 98.90% 	 Time used:  0.13 sec
2023-04-02 20:49:48,161 		9264 of 10000 with 98.90% 	 Time used:  0.13 sec
2023-04-02 20:49:48,294 		9288 of 10000 with 98.90% 	 Time used:  0.13 sec
2023-04-02 20:49:48,431 		9312 of 10000 with 98.90% 	 Time used:  0.14 sec
2023-04-02 20:49:48,563 		9336 of 10000 with 98.91% 	 Time used:  0.13 sec
2023-04-02 20:49:48,700 		9360 of 10000 with 98.91% 	 Time used:  0.14 sec
2023-04-02 20:49:48,842 		9384 of 10000 with 98.91% 	 Time used:  0.14 sec
2023-04-02 20:49:48,984 		9408 of 10000 with 98.92% 	 Time used:  0.14 sec
2023-04-02 20:49:49,116 		9432 of 10000 with 98.92% 	 Time used:  0.13 sec
2023-04-02 20:49:49,251 		9456 of 10000 with 98.92% 	 Time used:  0.13 sec
2023-04-02 20:49:49,385 		9480 of 10000 with 98.91% 	 Time used:  0.13 sec
2023-04-02 20:49:49,517 		9504 of 10000 with 98.92% 	 Time used:  0.13 sec
2023-04-02 20:49:49,651 		9528 of 10000 with 98.91% 	 Time used:  0.13 sec
2023-04-02 20:49:49,793 		9552 of 10000 with 98.90% 	 Time used:  0.14 sec
2023-04-02 20:49:49,929 		9576 of 10000 with 98.90% 	 Time used:  0.14 sec
2023-04-02 20:49:50,062 		9600 of 10000 with 98.91% 	 Time used:  0.13 sec
2023-04-02 20:49:50,195 		9624 of 10000 with 98.91% 	 Time used:  0.13 sec
2023-04-02 20:49:50,329 		9648 of 10000 with 98.90% 	 Time used:  0.13 sec
2023-04-02 20:49:50,467 		9672 of 10000 with 98.90% 	 Time used:  0.14 sec
2023-04-02 20:49:50,595 		9696 of 10000 with 98.91% 	 Time used:  0.13 sec
2023-04-02 20:49:50,731 		9720 of 10000 with 98.91% 	 Time used:  0.14 sec
2023-04-02 20:49:50,874 		9744 of 10000 with 98.91% 	 Time used:  0.14 sec
2023-04-02 20:49:51,008 		9768 of 10000 with 98.90% 	 Time used:  0.13 sec
2023-04-02 20:49:51,141 		9792 of 10000 with 98.91% 	 Time used:  0.13 sec
2023-04-02 20:49:51,279 		9816 of 10000 with 98.91% 	 Time used:  0.14 sec
2023-04-02 20:49:51,415 		9840 of 10000 with 98.91% 	 Time used:  0.14 sec
2023-04-02 20:49:51,563 		9864 of 10000 with 98.92% 	 Time used:  0.15 sec
2023-04-02 20:49:51,695 		9888 of 10000 with 98.91% 	 Time used:  0.13 sec
2023-04-02 20:49:51,829 		9912 of 10000 with 98.91% 	 Time used:  0.13 sec
2023-04-02 20:49:51,963 		9936 of 10000 with 98.91% 	 Time used:  0.13 sec
2023-04-02 20:49:52,095 		9960 of 10000 with 98.92% 	 Time used:  0.13 sec
2023-04-02 20:49:52,228 		9984 of 10000 with 98.92% 	 Time used:  0.13 sec
2023-04-02 20:49:52,322 		10000 of 10000 with 98.92% 	 Time used:  0.09 sec
2023-04-02 20:49:52,323 
2023-04-02 20:49:52,324 			Learning rate: weights:   1.000e-04    
2023-04-02 20:49:52,324 			Last test performance: 98.92%
2023-04-02 20:49:52,324 ----------------
2023-04-02 20:49:55,170   56  =>  0    		Training 486 pattern with 100.00% 	Forward time: 	 2.75 sec
2023-04-02 20:49:55,170 			Loss:    2.747e-03    			Backward time: 	 0.09 sec 
2023-04-02 20:49:55,170 ADAM: Layer 0 -> dw_min:9.9998e-01  dw_max:1.0000e+00 lr:1.0000e-04
2023-04-02 20:49:55,170 ADAM: Layer 1 -> dw_min:9.9991e-01  dw_max:1.0001e+00 lr:1.0000e-04
2023-04-02 20:49:55,171 ADAM: Layer 2 -> dw_min:9.9986e-01  dw_max:1.0001e+00 lr:1.0000e-04
2023-04-02 20:49:55,171 ADAM: Layer 3 -> dw_min:9.9987e-01  dw_max:1.0001e+00 lr:1.0000e-04
2023-04-02 20:49:55,186 			Learning rate: weights:   1.000e-04    
2023-04-02 20:49:55,186 			Last test performance: 98.92%
2023-04-02 20:49:55,186 ----------------
2023-04-02 20:49:58,029   56  =>  1    		Training 486 pattern with 99.58% 	Forward time: 	 2.74 sec
2023-04-02 20:49:58,029 			Loss:    7.618e-03    			Backward time: 	 0.09 sec 
2023-04-02 20:49:58,029 ADAM: Layer 0 -> dw_min:9.9998e-01  dw_max:1.0000e+00 lr:1.0000e-04
2023-04-02 20:49:58,029 ADAM: Layer 1 -> dw_min:9.9992e-01  dw_max:1.0001e+00 lr:1.0000e-04
2023-04-02 20:49:58,030 ADAM: Layer 2 -> dw_min:9.9985e-01  dw_max:1.0001e+00 lr:1.0000e-04
2023-04-02 20:49:58,030 ADAM: Layer 3 -> dw_min:9.9988e-01  dw_max:1.0001e+00 lr:1.0000e-04
2023-04-02 20:49:58,046 			Learning rate: weights:   1.000e-04    
2023-04-02 20:49:58,046 			Last test performance: 98.92%
2023-04-02 20:49:58,046 ----------------
2023-04-02 20:50:00,840   56  =>  2    		Training 486 pattern with 99.79% 	Forward time: 	 2.69 sec
2023-04-02 20:50:00,840 			Loss:    1.210e-02    			Backward time: 	 0.09 sec 
2023-04-02 20:50:00,840 ADAM: Layer 0 -> dw_min:9.9998e-01  dw_max:1.0000e+00 lr:1.0000e-04
2023-04-02 20:50:00,840 ADAM: Layer 1 -> dw_min:9.9993e-01  dw_max:1.0001e+00 lr:1.0000e-04
2023-04-02 20:50:00,840 ADAM: Layer 2 -> dw_min:9.9987e-01  dw_max:1.0001e+00 lr:1.0000e-04
2023-04-02 20:50:00,840 ADAM: Layer 3 -> dw_min:9.9989e-01  dw_max:1.0001e+00 lr:1.0000e-04
2023-04-02 20:50:00,910 			Learning rate: weights:   1.000e-04    
2023-04-02 20:50:00,910 			Last test performance: 98.92%
2023-04-02 20:50:00,910 ----------------
2023-04-02 20:50:03,712   56  =>  3    		Training 486 pattern with 99.79% 	Forward time: 	 2.70 sec
2023-04-02 20:50:03,712 			Loss:    5.340e-03    			Backward time: 	 0.09 sec 
2023-04-02 20:50:03,712 ADAM: Layer 0 -> dw_min:9.9998e-01  dw_max:1.0000e+00 lr:1.0000e-04
2023-04-02 20:50:03,712 ADAM: Layer 1 -> dw_min:9.9993e-01  dw_max:1.0001e+00 lr:1.0000e-04
2023-04-02 20:50:03,712 ADAM: Layer 2 -> dw_min:9.9988e-01  dw_max:1.0001e+00 lr:1.0000e-04
2023-04-02 20:50:03,713 ADAM: Layer 3 -> dw_min:9.9990e-01  dw_max:1.0001e+00 lr:1.0000e-04
2023-04-02 20:50:03,729 			Learning rate: weights:   1.000e-04    
2023-04-02 20:50:03,729 			Last test performance: 98.92%
2023-04-02 20:50:03,729 ----------------
2023-04-02 20:50:06,545   56  =>  4    		Training 486 pattern with 99.79% 	Forward time: 	 2.72 sec
2023-04-02 20:50:06,546 			Loss:    2.382e-02    			Backward time: 	 0.09 sec 
2023-04-02 20:50:06,546 ADAM: Layer 0 -> dw_min:9.9998e-01  dw_max:1.0000e+00 lr:1.0000e-04
2023-04-02 20:50:06,546 ADAM: Layer 1 -> dw_min:9.9993e-01  dw_max:1.0001e+00 lr:1.0000e-04
2023-04-02 20:50:06,546 ADAM: Layer 2 -> dw_min:9.9985e-01  dw_max:1.0001e+00 lr:1.0000e-04
2023-04-02 20:50:06,546 ADAM: Layer 3 -> dw_min:9.9991e-01  dw_max:1.0001e+00 lr:1.0000e-04
2023-04-02 20:50:06,562 			Learning rate: weights:   1.000e-04    
2023-04-02 20:50:06,562 			Last test performance: 98.92%
2023-04-02 20:50:06,562 ----------------
2023-04-02 20:50:09,361   56  =>  5    		Training 486 pattern with 99.79% 	Forward time: 	 2.70 sec
2023-04-02 20:50:09,361 			Loss:    1.720e-02    			Backward time: 	 0.09 sec 
2023-04-02 20:50:09,362 ADAM: Layer 0 -> dw_min:9.9998e-01  dw_max:1.0000e+00 lr:1.0000e-04
2023-04-02 20:50:09,362 ADAM: Layer 1 -> dw_min:9.9992e-01  dw_max:1.0001e+00 lr:1.0000e-04
2023-04-02 20:50:09,362 ADAM: Layer 2 -> dw_min:9.9987e-01  dw_max:1.0001e+00 lr:1.0000e-04
2023-04-02 20:50:09,362 ADAM: Layer 3 -> dw_min:9.9992e-01  dw_max:1.0001e+00 lr:1.0000e-04
2023-04-02 20:50:09,436 			Learning rate: weights:   1.000e-04    
2023-04-02 20:50:09,436 			Last test performance: 98.92%
2023-04-02 20:50:09,436 ----------------
2023-04-02 20:50:12,234   56  =>  6    		Training 486 pattern with 99.58% 	Forward time: 	 2.70 sec
2023-04-02 20:50:12,234 			Loss:    1.051e-02    			Backward time: 	 0.09 sec 
2023-04-02 20:50:12,235 ADAM: Layer 0 -> dw_min:9.9998e-01  dw_max:1.0000e+00 lr:1.0000e-04
2023-04-02 20:50:12,235 ADAM: Layer 1 -> dw_min:9.9993e-01  dw_max:1.0001e+00 lr:1.0000e-04
2023-04-02 20:50:12,235 ADAM: Layer 2 -> dw_min:9.9987e-01  dw_max:1.0001e+00 lr:1.0000e-04
2023-04-02 20:50:12,235 ADAM: Layer 3 -> dw_min:9.9993e-01  dw_max:1.0001e+00 lr:1.0000e-04
2023-04-02 20:50:12,323 			Learning rate: weights:   1.000e-04    
2023-04-02 20:50:12,324 			Last test performance: 98.92%
2023-04-02 20:50:12,324 ----------------
2023-04-02 20:50:15,120   56  =>  7    		Training 486 pattern with 100.00% 	Forward time: 	 2.70 sec
2023-04-02 20:50:15,121 			Loss:    1.362e-03    			Backward time: 	 0.09 sec 
2023-04-02 20:50:15,121 ADAM: Layer 0 -> dw_min:9.9998e-01  dw_max:1.0000e+00 lr:1.0000e-04
2023-04-02 20:50:15,121 ADAM: Layer 1 -> dw_min:9.9993e-01  dw_max:1.0001e+00 lr:1.0000e-04
2023-04-02 20:50:15,121 ADAM: Layer 2 -> dw_min:9.9988e-01  dw_max:1.0001e+00 lr:1.0000e-04
2023-04-02 20:50:15,121 ADAM: Layer 3 -> dw_min:9.9994e-01  dw_max:1.0001e+00 lr:1.0000e-04
2023-04-02 20:50:15,154 			Learning rate: weights:   1.000e-04    
2023-04-02 20:50:15,154 			Last test performance: 98.92%
2023-04-02 20:50:15,154 ----------------
2023-04-02 20:50:17,930   56  =>  8    		Training 486 pattern with 99.58% 	Forward time: 	 2.68 sec
2023-04-02 20:50:17,930 			Loss:    5.958e-03    			Backward time: 	 0.09 sec 
2023-04-02 20:50:17,930 ADAM: Layer 0 -> dw_min:9.9997e-01  dw_max:1.0000e+00 lr:1.0000e-04
2023-04-02 20:50:17,930 ADAM: Layer 1 -> dw_min:9.9989e-01  dw_max:1.0001e+00 lr:1.0000e-04
2023-04-02 20:50:17,930 ADAM: Layer 2 -> dw_min:9.9986e-01  dw_max:1.0001e+00 lr:1.0000e-04
2023-04-02 20:50:17,930 ADAM: Layer 3 -> dw_min:9.9994e-01  dw_max:1.0001e+00 lr:1.0000e-04
2023-04-02 20:50:18,025 			Learning rate: weights:   1.000e-04    
2023-04-02 20:50:18,025 			Last test performance: 98.92%
2023-04-02 20:50:18,025 ----------------
2023-04-02 20:50:20,830   56  =>  9    		Training 486 pattern with 99.38% 	Forward time: 	 2.70 sec
2023-04-02 20:50:20,830 			Loss:    1.559e-02    			Backward time: 	 0.09 sec 
2023-04-02 20:50:20,831 ADAM: Layer 0 -> dw_min:9.9998e-01  dw_max:1.0000e+00 lr:1.0000e-04
2023-04-02 20:50:20,831 ADAM: Layer 1 -> dw_min:9.9990e-01  dw_max:1.0001e+00 lr:1.0000e-04
2023-04-02 20:50:20,831 ADAM: Layer 2 -> dw_min:9.9987e-01  dw_max:1.0001e+00 lr:1.0000e-04
2023-04-02 20:50:20,831 ADAM: Layer 3 -> dw_min:9.9995e-01  dw_max:1.0001e+00 lr:1.0000e-04
2023-04-02 20:50:20,847 			Learning rate: weights:   1.000e-04    
2023-04-02 20:50:20,847 			Last test performance: 98.92%
2023-04-02 20:50:20,847 ----------------
2023-04-02 20:50:23,683   56  =>  10   		Training 486 pattern with 99.79% 	Forward time: 	 2.74 sec
2023-04-02 20:50:23,683 			Loss:    1.651e-03    			Backward time: 	 0.09 sec 
2023-04-02 20:50:23,684 ADAM: Layer 0 -> dw_min:9.9998e-01  dw_max:1.0000e+00 lr:1.0000e-04
2023-04-02 20:50:23,684 ADAM: Layer 1 -> dw_min:9.9991e-01  dw_max:1.0001e+00 lr:1.0000e-04
2023-04-02 20:50:23,684 ADAM: Layer 2 -> dw_min:9.9988e-01  dw_max:1.0001e+00 lr:1.0000e-04
2023-04-02 20:50:23,684 ADAM: Layer 3 -> dw_min:9.9995e-01  dw_max:1.0001e+00 lr:1.0000e-04
2023-04-02 20:50:23,699 			Learning rate: weights:   1.000e-04    
2023-04-02 20:50:23,699 			Last test performance: 98.92%
2023-04-02 20:50:23,699 ----------------
2023-04-02 20:50:26,474   56  =>  11   		Training 486 pattern with 99.58% 	Forward time: 	 2.68 sec
2023-04-02 20:50:26,474 			Loss:    6.995e-03    			Backward time: 	 0.09 sec 
2023-04-02 20:50:26,474 ADAM: Layer 0 -> dw_min:9.9998e-01  dw_max:1.0000e+00 lr:1.0000e-04
2023-04-02 20:50:26,474 ADAM: Layer 1 -> dw_min:9.9991e-01  dw_max:1.0001e+00 lr:1.0000e-04
2023-04-02 20:50:26,475 ADAM: Layer 2 -> dw_min:9.9986e-01  dw_max:1.0001e+00 lr:1.0000e-04
2023-04-02 20:50:26,475 ADAM: Layer 3 -> dw_min:9.9995e-01  dw_max:1.0001e+00 lr:1.0000e-04
2023-04-02 20:50:26,569 			Learning rate: weights:   1.000e-04    
2023-04-02 20:50:26,569 			Last test performance: 98.92%
2023-04-02 20:50:26,569 ----------------
2023-04-02 20:50:29,327   56  =>  12   		Training 486 pattern with 100.00% 	Forward time: 	 2.66 sec
2023-04-02 20:50:29,328 			Loss:    2.020e-03    			Backward time: 	 0.09 sec 
2023-04-02 20:50:29,328 ADAM: Layer 0 -> dw_min:9.9998e-01  dw_max:1.0000e+00 lr:1.0000e-04
2023-04-02 20:50:29,328 ADAM: Layer 1 -> dw_min:9.9992e-01  dw_max:1.0001e+00 lr:1.0000e-04
2023-04-02 20:50:29,328 ADAM: Layer 2 -> dw_min:9.9987e-01  dw_max:1.0001e+00 lr:1.0000e-04
2023-04-02 20:50:29,328 ADAM: Layer 3 -> dw_min:9.9996e-01  dw_max:1.0001e+00 lr:1.0000e-04
2023-04-02 20:50:29,402 			Learning rate: weights:   1.000e-04    
2023-04-02 20:50:29,402 			Last test performance: 98.92%
2023-04-02 20:50:29,402 ----------------
2023-04-02 20:50:32,210   56  =>  13   		Training 486 pattern with 99.79% 	Forward time: 	 2.71 sec
2023-04-02 20:50:32,210 			Loss:    2.808e-03    			Backward time: 	 0.09 sec 
2023-04-02 20:50:32,210 ADAM: Layer 0 -> dw_min:9.9998e-01  dw_max:1.0000e+00 lr:1.0000e-04
2023-04-02 20:50:32,210 ADAM: Layer 1 -> dw_min:9.9991e-01  dw_max:1.0001e+00 lr:1.0000e-04
2023-04-02 20:50:32,210 ADAM: Layer 2 -> dw_min:9.9988e-01  dw_max:1.0001e+00 lr:1.0000e-04
2023-04-02 20:50:32,210 ADAM: Layer 3 -> dw_min:9.9993e-01  dw_max:1.0001e+00 lr:1.0000e-04
2023-04-02 20:50:32,227 			Learning rate: weights:   1.000e-04    
2023-04-02 20:50:32,227 			Last test performance: 98.92%
2023-04-02 20:50:32,227 ----------------
2023-04-02 20:50:35,093   56  =>  14   		Training 486 pattern with 100.00% 	Forward time: 	 2.77 sec
2023-04-02 20:50:35,093 			Loss:    1.184e-03    			Backward time: 	 0.09 sec 
2023-04-02 20:50:35,093 ADAM: Layer 0 -> dw_min:9.9998e-01  dw_max:1.0000e+00 lr:1.0000e-04
2023-04-02 20:50:35,094 ADAM: Layer 1 -> dw_min:9.9992e-01  dw_max:1.0001e+00 lr:1.0000e-04
2023-04-02 20:50:35,094 ADAM: Layer 2 -> dw_min:9.9989e-01  dw_max:1.0001e+00 lr:1.0000e-04
2023-04-02 20:50:35,094 ADAM: Layer 3 -> dw_min:9.9993e-01  dw_max:1.0001e+00 lr:1.0000e-04
2023-04-02 20:50:35,109 			Learning rate: weights:   1.000e-04    
2023-04-02 20:50:35,109 			Last test performance: 98.92%
2023-04-02 20:50:35,109 ----------------
2023-04-02 20:50:37,913   56  =>  15   		Training 486 pattern with 99.79% 	Forward time: 	 2.70 sec
2023-04-02 20:50:37,913 			Loss:    3.161e-03    			Backward time: 	 0.09 sec 
2023-04-02 20:50:37,913 ADAM: Layer 0 -> dw_min:9.9998e-01  dw_max:1.0000e+00 lr:1.0000e-04
2023-04-02 20:50:37,914 ADAM: Layer 1 -> dw_min:9.9993e-01  dw_max:1.0001e+00 lr:1.0000e-04
2023-04-02 20:50:37,914 ADAM: Layer 2 -> dw_min:9.9990e-01  dw_max:1.0001e+00 lr:1.0000e-04
2023-04-02 20:50:37,914 ADAM: Layer 3 -> dw_min:9.9994e-01  dw_max:1.0001e+00 lr:1.0000e-04
2023-04-02 20:50:37,928 			Learning rate: weights:   1.000e-04    
2023-04-02 20:50:37,928 			Last test performance: 98.92%
2023-04-02 20:50:37,928 ----------------
2023-04-02 20:50:40,696   56  =>  16   		Training 486 pattern with 99.79% 	Forward time: 	 2.67 sec
2023-04-02 20:50:40,696 			Loss:    3.994e-03    			Backward time: 	 0.09 sec 
2023-04-02 20:50:40,696 ADAM: Layer 0 -> dw_min:9.9999e-01  dw_max:1.0000e+00 lr:1.0000e-04
2023-04-02 20:50:40,696 ADAM: Layer 1 -> dw_min:9.9993e-01  dw_max:1.0001e+00 lr:1.0000e-04
2023-04-02 20:50:40,696 ADAM: Layer 2 -> dw_min:9.9987e-01  dw_max:1.0002e+00 lr:1.0000e-04
2023-04-02 20:50:40,696 ADAM: Layer 3 -> dw_min:9.9987e-01  dw_max:1.0001e+00 lr:1.0000e-04
2023-04-02 20:50:40,767 			Learning rate: weights:   1.000e-04    
2023-04-02 20:50:40,767 			Last test performance: 98.92%
2023-04-02 20:50:40,767 ----------------
2023-04-02 20:50:43,603   56  =>  17   		Training 486 pattern with 99.79% 	Forward time: 	 2.74 sec
2023-04-02 20:50:43,603 			Loss:    2.392e-03    			Backward time: 	 0.09 sec 
2023-04-02 20:50:43,603 ADAM: Layer 0 -> dw_min:9.9999e-01  dw_max:1.0000e+00 lr:1.0000e-04
2023-04-02 20:50:43,603 ADAM: Layer 1 -> dw_min:9.9994e-01  dw_max:1.0001e+00 lr:1.0000e-04
2023-04-02 20:50:43,603 ADAM: Layer 2 -> dw_min:9.9985e-01  dw_max:1.0001e+00 lr:1.0000e-04
2023-04-02 20:50:43,603 ADAM: Layer 3 -> dw_min:9.9988e-01  dw_max:1.0001e+00 lr:1.0000e-04
2023-04-02 20:50:43,619 			Learning rate: weights:   1.000e-04    
2023-04-02 20:50:43,619 			Last test performance: 98.92%
2023-04-02 20:50:43,619 ----------------
2023-04-02 20:50:46,418   56  =>  18   		Training 486 pattern with 99.79% 	Forward time: 	 2.70 sec
2023-04-02 20:50:46,418 			Loss:    4.629e-03    			Backward time: 	 0.09 sec 
2023-04-02 20:50:46,419 ADAM: Layer 0 -> dw_min:9.9999e-01  dw_max:1.0000e+00 lr:1.0000e-04
2023-04-02 20:50:46,419 ADAM: Layer 1 -> dw_min:9.9994e-01  dw_max:1.0001e+00 lr:1.0000e-04
2023-04-02 20:50:46,419 ADAM: Layer 2 -> dw_min:9.9986e-01  dw_max:1.0001e+00 lr:1.0000e-04
2023-04-02 20:50:46,419 ADAM: Layer 3 -> dw_min:9.9989e-01  dw_max:1.0001e+00 lr:1.0000e-04
2023-04-02 20:50:46,434 			Learning rate: weights:   1.000e-04    
2023-04-02 20:50:46,434 			Last test performance: 98.92%
2023-04-02 20:50:46,434 ----------------
2023-04-02 20:50:49,258   56  =>  19   		Training 486 pattern with 99.58% 	Forward time: 	 2.72 sec
2023-04-02 20:50:49,258 			Loss:    1.876e-02    			Backward time: 	 0.09 sec 
2023-04-02 20:50:49,258 ADAM: Layer 0 -> dw_min:9.9999e-01  dw_max:1.0000e+00 lr:1.0000e-04
2023-04-02 20:50:49,258 ADAM: Layer 1 -> dw_min:9.9992e-01  dw_max:1.0001e+00 lr:1.0000e-04
2023-04-02 20:50:49,258 ADAM: Layer 2 -> dw_min:9.9988e-01  dw_max:1.0001e+00 lr:1.0000e-04
2023-04-02 20:50:49,258 ADAM: Layer 3 -> dw_min:9.9991e-01  dw_max:1.0001e+00 lr:1.0000e-04
2023-04-02 20:50:49,316 			Learning rate: weights:   1.000e-04    
2023-04-02 20:50:49,316 			Last test performance: 98.92%
2023-04-02 20:50:49,316 ----------------
2023-04-02 20:50:52,101   56  =>  20   		Training 486 pattern with 100.00% 	Forward time: 	 2.69 sec
2023-04-02 20:50:52,101 			Loss:    2.747e-03    			Backward time: 	 0.09 sec 
2023-04-02 20:50:52,101 ADAM: Layer 0 -> dw_min:9.9998e-01  dw_max:1.0000e+00 lr:1.0000e-04
2023-04-02 20:50:52,101 ADAM: Layer 1 -> dw_min:9.9992e-01  dw_max:1.0001e+00 lr:1.0000e-04
2023-04-02 20:50:52,101 ADAM: Layer 2 -> dw_min:9.9988e-01  dw_max:1.0001e+00 lr:1.0000e-04
2023-04-02 20:50:52,101 ADAM: Layer 3 -> dw_min:9.9991e-01  dw_max:1.0001e+00 lr:1.0000e-04
2023-04-02 20:50:52,117 			Learning rate: weights:   1.000e-04    
2023-04-02 20:50:52,117 			Last test performance: 98.92%
2023-04-02 20:50:52,117 ----------------
2023-04-02 20:50:54,905   56  =>  21   		Training 486 pattern with 100.00% 	Forward time: 	 2.69 sec
2023-04-02 20:50:54,906 			Loss:    1.308e-03    			Backward time: 	 0.09 sec 
2023-04-02 20:50:54,906 ADAM: Layer 0 -> dw_min:9.9998e-01  dw_max:1.0000e+00 lr:1.0000e-04
2023-04-02 20:50:54,906 ADAM: Layer 1 -> dw_min:9.9993e-01  dw_max:1.0001e+00 lr:1.0000e-04
2023-04-02 20:50:54,906 ADAM: Layer 2 -> dw_min:9.9989e-01  dw_max:1.0001e+00 lr:1.0000e-04
2023-04-02 20:50:54,906 ADAM: Layer 3 -> dw_min:9.9992e-01  dw_max:1.0001e+00 lr:1.0000e-04
2023-04-02 20:50:54,976 			Learning rate: weights:   1.000e-04    
2023-04-02 20:50:54,976 			Last test performance: 98.92%
2023-04-02 20:50:54,976 ----------------
2023-04-02 20:50:57,743   56  =>  22   		Training 486 pattern with 100.00% 	Forward time: 	 2.67 sec
2023-04-02 20:50:57,743 			Loss:    2.645e-03    			Backward time: 	 0.09 sec 
2023-04-02 20:50:57,744 ADAM: Layer 0 -> dw_min:9.9999e-01  dw_max:1.0000e+00 lr:1.0000e-04
2023-04-02 20:50:57,744 ADAM: Layer 1 -> dw_min:9.9992e-01  dw_max:1.0001e+00 lr:1.0000e-04
2023-04-02 20:50:57,744 ADAM: Layer 2 -> dw_min:9.9987e-01  dw_max:1.0001e+00 lr:1.0000e-04
2023-04-02 20:50:57,744 ADAM: Layer 3 -> dw_min:9.9993e-01  dw_max:1.0001e+00 lr:1.0000e-04
2023-04-02 20:50:57,759 			Learning rate: weights:   1.000e-04    
2023-04-02 20:50:57,759 			Last test performance: 98.92%
2023-04-02 20:50:57,759 ----------------
2023-04-02 20:51:00,529   56  =>  23   		Training 486 pattern with 99.79% 	Forward time: 	 2.67 sec
2023-04-02 20:51:00,529 			Loss:    4.624e-03    			Backward time: 	 0.09 sec 
2023-04-02 20:51:00,529 ADAM: Layer 0 -> dw_min:9.9999e-01  dw_max:1.0000e+00 lr:1.0000e-04
2023-04-02 20:51:00,530 ADAM: Layer 1 -> dw_min:9.9992e-01  dw_max:1.0001e+00 lr:1.0000e-04
2023-04-02 20:51:00,530 ADAM: Layer 2 -> dw_min:9.9987e-01  dw_max:1.0001e+00 lr:1.0000e-04
2023-04-02 20:51:00,530 ADAM: Layer 3 -> dw_min:9.9994e-01  dw_max:1.0001e+00 lr:1.0000e-04
2023-04-02 20:51:00,545 			Learning rate: weights:   1.000e-04    
2023-04-02 20:51:00,546 			Last test performance: 98.92%
2023-04-02 20:51:00,546 ----------------
2023-04-02 20:51:03,348   56  =>  24   		Training 486 pattern with 99.79% 	Forward time: 	 2.70 sec
2023-04-02 20:51:03,348 			Loss:    4.329e-03    			Backward time: 	 0.09 sec 
2023-04-02 20:51:03,348 ADAM: Layer 0 -> dw_min:9.9998e-01  dw_max:1.0000e+00 lr:1.0000e-04
2023-04-02 20:51:03,348 ADAM: Layer 1 -> dw_min:9.9993e-01  dw_max:1.0001e+00 lr:1.0000e-04
2023-04-02 20:51:03,348 ADAM: Layer 2 -> dw_min:9.9987e-01  dw_max:1.0001e+00 lr:1.0000e-04
2023-04-02 20:51:03,348 ADAM: Layer 3 -> dw_min:9.9994e-01  dw_max:1.0001e+00 lr:1.0000e-04
2023-04-02 20:51:03,388 			Learning rate: weights:   1.000e-04    
2023-04-02 20:51:03,389 			Last test performance: 98.92%
2023-04-02 20:51:03,389 ----------------
2023-04-02 20:51:06,167   56  =>  25   		Training 486 pattern with 100.00% 	Forward time: 	 2.68 sec
2023-04-02 20:51:06,167 			Loss:    4.041e-03    			Backward time: 	 0.09 sec 
2023-04-02 20:51:06,168 ADAM: Layer 0 -> dw_min:9.9998e-01  dw_max:1.0000e+00 lr:1.0000e-04
2023-04-02 20:51:06,168 ADAM: Layer 1 -> dw_min:9.9992e-01  dw_max:1.0001e+00 lr:1.0000e-04
2023-04-02 20:51:06,168 ADAM: Layer 2 -> dw_min:9.9988e-01  dw_max:1.0001e+00 lr:1.0000e-04
2023-04-02 20:51:06,168 ADAM: Layer 3 -> dw_min:9.9995e-01  dw_max:1.0001e+00 lr:1.0000e-04
2023-04-02 20:51:06,240 			Learning rate: weights:   1.000e-04    
2023-04-02 20:51:06,240 			Last test performance: 98.92%
2023-04-02 20:51:06,240 ----------------
2023-04-02 20:51:09,064   56  =>  26   		Training 486 pattern with 100.00% 	Forward time: 	 2.73 sec
2023-04-02 20:51:09,064 			Loss:    6.960e-04    			Backward time: 	 0.09 sec 
2023-04-02 20:51:09,064 ADAM: Layer 0 -> dw_min:9.9998e-01  dw_max:1.0000e+00 lr:1.0000e-04
2023-04-02 20:51:09,064 ADAM: Layer 1 -> dw_min:9.9993e-01  dw_max:1.0001e+00 lr:1.0000e-04
2023-04-02 20:51:09,065 ADAM: Layer 2 -> dw_min:9.9989e-01  dw_max:1.0001e+00 lr:1.0000e-04
2023-04-02 20:51:09,065 ADAM: Layer 3 -> dw_min:9.9995e-01  dw_max:1.0001e+00 lr:1.0000e-04
2023-04-02 20:51:09,135 			Learning rate: weights:   1.000e-04    
2023-04-02 20:51:09,135 			Last test performance: 98.92%
2023-04-02 20:51:09,135 ----------------
2023-04-02 20:51:11,959   56  =>  27   		Training 486 pattern with 99.58% 	Forward time: 	 2.72 sec
2023-04-02 20:51:11,959 			Loss:    1.165e-02    			Backward time: 	 0.09 sec 
2023-04-02 20:51:11,960 ADAM: Layer 0 -> dw_min:9.9998e-01  dw_max:1.0000e+00 lr:1.0000e-04
2023-04-02 20:51:11,960 ADAM: Layer 1 -> dw_min:9.9993e-01  dw_max:1.0001e+00 lr:1.0000e-04
2023-04-02 20:51:11,960 ADAM: Layer 2 -> dw_min:9.9989e-01  dw_max:1.0001e+00 lr:1.0000e-04
2023-04-02 20:51:11,960 ADAM: Layer 3 -> dw_min:9.9994e-01  dw_max:1.0001e+00 lr:1.0000e-04
2023-04-02 20:51:11,976 			Learning rate: weights:   1.000e-04    
2023-04-02 20:51:11,976 			Last test performance: 98.92%
2023-04-02 20:51:11,976 ----------------
2023-04-02 20:51:14,786   56  =>  28   		Training 486 pattern with 100.00% 	Forward time: 	 2.71 sec
2023-04-02 20:51:14,786 			Loss:    5.429e-04    			Backward time: 	 0.09 sec 
2023-04-02 20:51:14,787 ADAM: Layer 0 -> dw_min:9.9999e-01  dw_max:1.0000e+00 lr:1.0000e-04
2023-04-02 20:51:14,787 ADAM: Layer 1 -> dw_min:9.9994e-01  dw_max:1.0001e+00 lr:1.0000e-04
2023-04-02 20:51:14,787 ADAM: Layer 2 -> dw_min:9.9990e-01  dw_max:1.0001e+00 lr:1.0000e-04
2023-04-02 20:51:14,787 ADAM: Layer 3 -> dw_min:9.9995e-01  dw_max:1.0001e+00 lr:1.0000e-04
2023-04-02 20:51:14,857 			Learning rate: weights:   1.000e-04    
2023-04-02 20:51:14,857 			Last test performance: 98.92%
2023-04-02 20:51:14,857 ----------------
2023-04-02 20:51:17,622   56  =>  29   		Training 486 pattern with 99.79% 	Forward time: 	 2.67 sec
2023-04-02 20:51:17,623 			Loss:    3.696e-03    			Backward time: 	 0.09 sec 
2023-04-02 20:51:17,623 ADAM: Layer 0 -> dw_min:9.9998e-01  dw_max:1.0000e+00 lr:1.0000e-04
2023-04-02 20:51:17,623 ADAM: Layer 1 -> dw_min:9.9991e-01  dw_max:1.0001e+00 lr:1.0000e-04
2023-04-02 20:51:17,623 ADAM: Layer 2 -> dw_min:9.9985e-01  dw_max:1.0001e+00 lr:1.0000e-04
2023-04-02 20:51:17,623 ADAM: Layer 3 -> dw_min:9.9994e-01  dw_max:1.0001e+00 lr:1.0000e-04
2023-04-02 20:51:17,694 			Learning rate: weights:   1.000e-04    
2023-04-02 20:51:17,694 			Last test performance: 98.92%
2023-04-02 20:51:17,694 ----------------
2023-04-02 20:51:20,453   56  =>  30   		Training 486 pattern with 100.00% 	Forward time: 	 2.66 sec
2023-04-02 20:51:20,453 			Loss:    3.656e-03    			Backward time: 	 0.09 sec 
2023-04-02 20:51:20,453 ADAM: Layer 0 -> dw_min:9.9999e-01  dw_max:1.0000e+00 lr:1.0000e-04
2023-04-02 20:51:20,453 ADAM: Layer 1 -> dw_min:9.9992e-01  dw_max:1.0001e+00 lr:1.0000e-04
2023-04-02 20:51:20,453 ADAM: Layer 2 -> dw_min:9.9986e-01  dw_max:1.0001e+00 lr:1.0000e-04
2023-04-02 20:51:20,454 ADAM: Layer 3 -> dw_min:9.9994e-01  dw_max:1.0001e+00 lr:1.0000e-04
2023-04-02 20:51:20,468 			Learning rate: weights:   1.000e-04    
2023-04-02 20:51:20,468 			Last test performance: 98.92%
2023-04-02 20:51:20,468 ----------------
2023-04-02 20:51:23,278   56  =>  31   		Training 486 pattern with 99.58% 	Forward time: 	 2.71 sec
2023-04-02 20:51:23,279 			Loss:    1.181e-02    			Backward time: 	 0.09 sec 
2023-04-02 20:51:23,279 ADAM: Layer 0 -> dw_min:9.9998e-01  dw_max:1.0000e+00 lr:1.0000e-04
2023-04-02 20:51:23,279 ADAM: Layer 1 -> dw_min:9.9988e-01  dw_max:1.0001e+00 lr:1.0000e-04
2023-04-02 20:51:23,279 ADAM: Layer 2 -> dw_min:9.9985e-01  dw_max:1.0001e+00 lr:1.0000e-04
2023-04-02 20:51:23,279 ADAM: Layer 3 -> dw_min:9.9993e-01  dw_max:1.0001e+00 lr:1.0000e-04
2023-04-02 20:51:23,294 			Learning rate: weights:   1.000e-04    
2023-04-02 20:51:23,294 			Last test performance: 98.92%
2023-04-02 20:51:23,294 ----------------
2023-04-02 20:51:26,088   56  =>  32   		Training 486 pattern with 99.58% 	Forward time: 	 2.69 sec
2023-04-02 20:51:26,088 			Loss:    1.473e-02    			Backward time: 	 0.09 sec 
2023-04-02 20:51:26,088 ADAM: Layer 0 -> dw_min:9.9998e-01  dw_max:1.0000e+00 lr:1.0000e-04
2023-04-02 20:51:26,088 ADAM: Layer 1 -> dw_min:9.9987e-01  dw_max:1.0001e+00 lr:1.0000e-04
2023-04-02 20:51:26,088 ADAM: Layer 2 -> dw_min:9.9987e-01  dw_max:1.0001e+00 lr:1.0000e-04
2023-04-02 20:51:26,088 ADAM: Layer 3 -> dw_min:9.9989e-01  dw_max:1.0001e+00 lr:1.0000e-04
2023-04-02 20:51:26,122 			Learning rate: weights:   1.000e-04    
2023-04-02 20:51:26,122 			Last test performance: 98.92%
2023-04-02 20:51:26,122 ----------------
2023-04-02 20:51:28,916   56  =>  33   		Training 486 pattern with 99.79% 	Forward time: 	 2.69 sec
2023-04-02 20:51:28,916 			Loss:    3.918e-03    			Backward time: 	 0.09 sec 
2023-04-02 20:51:28,916 ADAM: Layer 0 -> dw_min:9.9998e-01  dw_max:1.0000e+00 lr:1.0000e-04
2023-04-02 20:51:28,916 ADAM: Layer 1 -> dw_min:9.9989e-01  dw_max:1.0001e+00 lr:1.0000e-04
2023-04-02 20:51:28,916 ADAM: Layer 2 -> dw_min:9.9986e-01  dw_max:1.0001e+00 lr:1.0000e-04
2023-04-02 20:51:28,917 ADAM: Layer 3 -> dw_min:9.9991e-01  dw_max:1.0001e+00 lr:1.0000e-04
2023-04-02 20:51:28,932 			Learning rate: weights:   1.000e-04    
2023-04-02 20:51:28,932 			Last test performance: 98.92%
2023-04-02 20:51:28,932 ----------------
2023-04-02 20:51:31,718   56  =>  34   		Training 486 pattern with 99.58% 	Forward time: 	 2.69 sec
2023-04-02 20:51:31,719 			Loss:    6.993e-03    			Backward time: 	 0.09 sec 
2023-04-02 20:51:31,719 ADAM: Layer 0 -> dw_min:9.9998e-01  dw_max:1.0000e+00 lr:1.0000e-04
2023-04-02 20:51:31,719 ADAM: Layer 1 -> dw_min:9.9990e-01  dw_max:1.0001e+00 lr:1.0000e-04
2023-04-02 20:51:31,719 ADAM: Layer 2 -> dw_min:9.9988e-01  dw_max:1.0002e+00 lr:1.0000e-04
2023-04-02 20:51:31,719 ADAM: Layer 3 -> dw_min:9.9990e-01  dw_max:1.0001e+00 lr:1.0000e-04
2023-04-02 20:51:31,734 			Learning rate: weights:   1.000e-04    
2023-04-02 20:51:31,734 			Last test performance: 98.92%
2023-04-02 20:51:31,734 ----------------
2023-04-02 20:51:34,509   56  =>  35   		Training 486 pattern with 100.00% 	Forward time: 	 2.68 sec
2023-04-02 20:51:34,509 			Loss:    1.395e-03    			Backward time: 	 0.09 sec 
2023-04-02 20:51:34,510 ADAM: Layer 0 -> dw_min:9.9999e-01  dw_max:1.0000e+00 lr:1.0000e-04
2023-04-02 20:51:34,510 ADAM: Layer 1 -> dw_min:9.9991e-01  dw_max:1.0001e+00 lr:1.0000e-04
2023-04-02 20:51:34,510 ADAM: Layer 2 -> dw_min:9.9989e-01  dw_max:1.0001e+00 lr:1.0000e-04
2023-04-02 20:51:34,510 ADAM: Layer 3 -> dw_min:9.9991e-01  dw_max:1.0001e+00 lr:1.0000e-04
2023-04-02 20:51:34,600 			Learning rate: weights:   1.000e-04    
2023-04-02 20:51:34,600 			Last test performance: 98.92%
2023-04-02 20:51:34,600 ----------------
2023-04-02 20:51:37,401   56  =>  36   		Training 486 pattern with 99.79% 	Forward time: 	 2.70 sec
2023-04-02 20:51:37,401 			Loss:    8.307e-03    			Backward time: 	 0.09 sec 
2023-04-02 20:51:37,402 ADAM: Layer 0 -> dw_min:9.9998e-01  dw_max:1.0000e+00 lr:1.0000e-04
2023-04-02 20:51:37,402 ADAM: Layer 1 -> dw_min:9.9992e-01  dw_max:1.0001e+00 lr:1.0000e-04
2023-04-02 20:51:37,402 ADAM: Layer 2 -> dw_min:9.9990e-01  dw_max:1.0001e+00 lr:1.0000e-04
2023-04-02 20:51:37,402 ADAM: Layer 3 -> dw_min:9.9992e-01  dw_max:1.0001e+00 lr:1.0000e-04
2023-04-02 20:51:37,416 			Learning rate: weights:   1.000e-04    
2023-04-02 20:51:37,416 			Last test performance: 98.92%
2023-04-02 20:51:37,416 ----------------
2023-04-02 20:51:40,235   56  =>  37   		Training 486 pattern with 100.00% 	Forward time: 	 2.72 sec
2023-04-02 20:51:40,235 			Loss:    2.383e-03    			Backward time: 	 0.09 sec 
2023-04-02 20:51:40,235 ADAM: Layer 0 -> dw_min:9.9999e-01  dw_max:1.0000e+00 lr:1.0000e-04
2023-04-02 20:51:40,236 ADAM: Layer 1 -> dw_min:9.9992e-01  dw_max:1.0001e+00 lr:1.0000e-04
2023-04-02 20:51:40,236 ADAM: Layer 2 -> dw_min:9.9991e-01  dw_max:1.0001e+00 lr:1.0000e-04
2023-04-02 20:51:40,236 ADAM: Layer 3 -> dw_min:9.9993e-01  dw_max:1.0001e+00 lr:1.0000e-04
2023-04-02 20:51:40,250 			Learning rate: weights:   1.000e-04    
2023-04-02 20:51:40,250 			Last test performance: 98.92%
2023-04-02 20:51:40,250 ----------------
2023-04-02 20:51:43,058   56  =>  38   		Training 486 pattern with 99.38% 	Forward time: 	 2.71 sec
2023-04-02 20:51:43,058 			Loss:    1.172e-02    			Backward time: 	 0.09 sec 
2023-04-02 20:51:43,058 ADAM: Layer 0 -> dw_min:9.9998e-01  dw_max:1.0000e+00 lr:1.0000e-04
2023-04-02 20:51:43,058 ADAM: Layer 1 -> dw_min:9.9993e-01  dw_max:1.0001e+00 lr:1.0000e-04
2023-04-02 20:51:43,058 ADAM: Layer 2 -> dw_min:9.9988e-01  dw_max:1.0001e+00 lr:1.0000e-04
2023-04-02 20:51:43,058 ADAM: Layer 3 -> dw_min:9.9993e-01  dw_max:1.0001e+00 lr:1.0000e-04
2023-04-02 20:51:43,072 			Learning rate: weights:   1.000e-04    
2023-04-02 20:51:43,072 			Last test performance: 98.92%
2023-04-02 20:51:43,072 ----------------
2023-04-02 20:51:45,902   56  =>  39   		Training 486 pattern with 100.00% 	Forward time: 	 2.73 sec
2023-04-02 20:51:45,902 			Loss:    1.013e-03    			Backward time: 	 0.09 sec 
2023-04-02 20:51:45,902 ADAM: Layer 0 -> dw_min:9.9998e-01  dw_max:1.0000e+00 lr:1.0000e-04
2023-04-02 20:51:45,902 ADAM: Layer 1 -> dw_min:9.9994e-01  dw_max:1.0001e+00 lr:1.0000e-04
2023-04-02 20:51:45,902 ADAM: Layer 2 -> dw_min:9.9989e-01  dw_max:1.0001e+00 lr:1.0000e-04
2023-04-02 20:51:45,902 ADAM: Layer 3 -> dw_min:9.9994e-01  dw_max:1.0000e+00 lr:1.0000e-04
2023-04-02 20:51:45,958 			Learning rate: weights:   1.000e-04    
2023-04-02 20:51:45,958 			Last test performance: 98.92%
2023-04-02 20:51:45,958 ----------------
2023-04-02 20:51:48,747   56  =>  40   		Training 486 pattern with 99.79% 	Forward time: 	 2.69 sec
2023-04-02 20:51:48,747 			Loss:    6.875e-03    			Backward time: 	 0.09 sec 
2023-04-02 20:51:48,747 ADAM: Layer 0 -> dw_min:9.9998e-01  dw_max:1.0000e+00 lr:1.0000e-04
2023-04-02 20:51:48,747 ADAM: Layer 1 -> dw_min:9.9990e-01  dw_max:1.0001e+00 lr:1.0000e-04
2023-04-02 20:51:48,747 ADAM: Layer 2 -> dw_min:9.9986e-01  dw_max:1.0001e+00 lr:1.0000e-04
2023-04-02 20:51:48,747 ADAM: Layer 3 -> dw_min:9.9995e-01  dw_max:1.0000e+00 lr:1.0000e-04
2023-04-02 20:51:48,832 			Learning rate: weights:   1.000e-04    
2023-04-02 20:51:48,832 			Last test performance: 98.92%
2023-04-02 20:51:48,832 ----------------
2023-04-02 20:51:51,642   56  =>  41   		Training 486 pattern with 100.00% 	Forward time: 	 2.71 sec
2023-04-02 20:51:51,642 			Loss:    1.447e-03    			Backward time: 	 0.09 sec 
2023-04-02 20:51:51,642 ADAM: Layer 0 -> dw_min:9.9998e-01  dw_max:1.0000e+00 lr:1.0000e-04
2023-04-02 20:51:51,642 ADAM: Layer 1 -> dw_min:9.9991e-01  dw_max:1.0001e+00 lr:1.0000e-04
2023-04-02 20:51:51,642 ADAM: Layer 2 -> dw_min:9.9986e-01  dw_max:1.0001e+00 lr:1.0000e-04
2023-04-02 20:51:51,642 ADAM: Layer 3 -> dw_min:9.9994e-01  dw_max:1.0001e+00 lr:1.0000e-04
2023-04-02 20:51:51,714 			Learning rate: weights:   1.000e-04    
2023-04-02 20:51:51,714 			Last test performance: 98.92%
2023-04-02 20:51:51,714 ----------------
2023-04-02 20:51:54,514   56  =>  42   		Training 486 pattern with 100.00% 	Forward time: 	 2.70 sec
2023-04-02 20:51:54,514 			Loss:    1.029e-03    			Backward time: 	 0.09 sec 
2023-04-02 20:51:54,514 ADAM: Layer 0 -> dw_min:9.9998e-01  dw_max:1.0000e+00 lr:1.0000e-04
2023-04-02 20:51:54,514 ADAM: Layer 1 -> dw_min:9.9992e-01  dw_max:1.0001e+00 lr:1.0000e-04
2023-04-02 20:51:54,514 ADAM: Layer 2 -> dw_min:9.9987e-01  dw_max:1.0001e+00 lr:1.0000e-04
2023-04-02 20:51:54,514 ADAM: Layer 3 -> dw_min:9.9995e-01  dw_max:1.0001e+00 lr:1.0000e-04
2023-04-02 20:51:54,529 			Learning rate: weights:   1.000e-04    
2023-04-02 20:51:54,529 			Last test performance: 98.92%
2023-04-02 20:51:54,529 ----------------
2023-04-02 20:51:57,301   56  =>  43   		Training 486 pattern with 100.00% 	Forward time: 	 2.67 sec
2023-04-02 20:51:57,301 			Loss:    2.384e-03    			Backward time: 	 0.09 sec 
2023-04-02 20:51:57,301 ADAM: Layer 0 -> dw_min:9.9999e-01  dw_max:1.0000e+00 lr:1.0000e-04
2023-04-02 20:51:57,301 ADAM: Layer 1 -> dw_min:9.9993e-01  dw_max:1.0001e+00 lr:1.0000e-04
2023-04-02 20:51:57,301 ADAM: Layer 2 -> dw_min:9.9986e-01  dw_max:1.0001e+00 lr:1.0000e-04
2023-04-02 20:51:57,302 ADAM: Layer 3 -> dw_min:9.9995e-01  dw_max:1.0001e+00 lr:1.0000e-04
2023-04-02 20:51:57,373 			Learning rate: weights:   1.000e-04    
2023-04-02 20:51:57,373 			Last test performance: 98.92%
2023-04-02 20:51:57,373 ----------------
2023-04-02 20:52:00,164   56  =>  44   		Training 486 pattern with 99.79% 	Forward time: 	 2.69 sec
2023-04-02 20:52:00,164 			Loss:    4.572e-03    			Backward time: 	 0.09 sec 
2023-04-02 20:52:00,164 ADAM: Layer 0 -> dw_min:9.9999e-01  dw_max:1.0000e+00 lr:1.0000e-04
2023-04-02 20:52:00,164 ADAM: Layer 1 -> dw_min:9.9993e-01  dw_max:1.0001e+00 lr:1.0000e-04
2023-04-02 20:52:00,164 ADAM: Layer 2 -> dw_min:9.9988e-01  dw_max:1.0001e+00 lr:1.0000e-04
2023-04-02 20:52:00,165 ADAM: Layer 3 -> dw_min:9.9994e-01  dw_max:1.0000e+00 lr:1.0000e-04
2023-04-02 20:52:00,237 			Learning rate: weights:   1.000e-04    
2023-04-02 20:52:00,237 			Last test performance: 98.92%
2023-04-02 20:52:00,237 ----------------
2023-04-02 20:52:03,053   56  =>  45   		Training 486 pattern with 99.79% 	Forward time: 	 2.72 sec
2023-04-02 20:52:03,053 			Loss:    5.047e-03    			Backward time: 	 0.09 sec 
2023-04-02 20:52:03,054 ADAM: Layer 0 -> dw_min:9.9999e-01  dw_max:1.0000e+00 lr:1.0000e-04
2023-04-02 20:52:03,054 ADAM: Layer 1 -> dw_min:9.9994e-01  dw_max:1.0001e+00 lr:1.0000e-04
2023-04-02 20:52:03,054 ADAM: Layer 2 -> dw_min:9.9989e-01  dw_max:1.0001e+00 lr:1.0000e-04
2023-04-02 20:52:03,054 ADAM: Layer 3 -> dw_min:9.9993e-01  dw_max:1.0001e+00 lr:1.0000e-04
2023-04-02 20:52:03,183 			Learning rate: weights:   1.000e-04    
2023-04-02 20:52:03,183 			Last test performance: 98.92%
2023-04-02 20:52:03,183 ----------------
2023-04-02 20:52:05,947   56  =>  46   		Training 486 pattern with 100.00% 	Forward time: 	 2.66 sec
2023-04-02 20:52:05,947 			Loss:    1.404e-03    			Backward time: 	 0.09 sec 
2023-04-02 20:52:05,948 ADAM: Layer 0 -> dw_min:9.9999e-01  dw_max:1.0000e+00 lr:1.0000e-04
2023-04-02 20:52:05,948 ADAM: Layer 1 -> dw_min:9.9994e-01  dw_max:1.0001e+00 lr:1.0000e-04
2023-04-02 20:52:05,948 ADAM: Layer 2 -> dw_min:9.9987e-01  dw_max:1.0001e+00 lr:1.0000e-04
2023-04-02 20:52:05,948 ADAM: Layer 3 -> dw_min:9.9994e-01  dw_max:1.0001e+00 lr:1.0000e-04
2023-04-02 20:52:06,019 			Learning rate: weights:   1.000e-04    
2023-04-02 20:52:06,019 			Last test performance: 98.92%
2023-04-02 20:52:06,019 ----------------
2023-04-02 20:52:08,798   56  =>  47   		Training 486 pattern with 99.79% 	Forward time: 	 2.68 sec
2023-04-02 20:52:08,799 			Loss:    4.557e-03    			Backward time: 	 0.09 sec 
2023-04-02 20:52:08,799 ADAM: Layer 0 -> dw_min:9.9999e-01  dw_max:1.0000e+00 lr:1.0000e-04
2023-04-02 20:52:08,799 ADAM: Layer 1 -> dw_min:9.9994e-01  dw_max:1.0001e+00 lr:1.0000e-04
2023-04-02 20:52:08,799 ADAM: Layer 2 -> dw_min:9.9988e-01  dw_max:1.0001e+00 lr:1.0000e-04
2023-04-02 20:52:08,799 ADAM: Layer 3 -> dw_min:9.9995e-01  dw_max:1.0001e+00 lr:1.0000e-04
2023-04-02 20:52:08,872 			Learning rate: weights:   1.000e-04    
2023-04-02 20:52:08,872 			Last test performance: 98.92%
2023-04-02 20:52:08,872 ----------------
2023-04-02 20:52:11,623   56  =>  48   		Training 486 pattern with 100.00% 	Forward time: 	 2.65 sec
2023-04-02 20:52:11,623 			Loss:    3.129e-03    			Backward time: 	 0.09 sec 
2023-04-02 20:52:11,623 ADAM: Layer 0 -> dw_min:9.9999e-01  dw_max:1.0000e+00 lr:1.0000e-04
2023-04-02 20:52:11,623 ADAM: Layer 1 -> dw_min:9.9994e-01  dw_max:1.0001e+00 lr:1.0000e-04
2023-04-02 20:52:11,623 ADAM: Layer 2 -> dw_min:9.9987e-01  dw_max:1.0002e+00 lr:1.0000e-04
2023-04-02 20:52:11,624 ADAM: Layer 3 -> dw_min:9.9993e-01  dw_max:1.0001e+00 lr:1.0000e-04
2023-04-02 20:52:11,694 			Learning rate: weights:   1.000e-04    
2023-04-02 20:52:11,695 			Last test performance: 98.92%
2023-04-02 20:52:11,695 ----------------
2023-04-02 20:52:14,467   56  =>  49   		Training 486 pattern with 100.00% 	Forward time: 	 2.67 sec
2023-04-02 20:52:14,467 			Loss:    1.877e-03    			Backward time: 	 0.09 sec 
2023-04-02 20:52:14,467 ADAM: Layer 0 -> dw_min:9.9999e-01  dw_max:1.0000e+00 lr:1.0000e-04
2023-04-02 20:52:14,467 ADAM: Layer 1 -> dw_min:9.9994e-01  dw_max:1.0001e+00 lr:1.0000e-04
2023-04-02 20:52:14,467 ADAM: Layer 2 -> dw_min:9.9988e-01  dw_max:1.0001e+00 lr:1.0000e-04
2023-04-02 20:52:14,467 ADAM: Layer 3 -> dw_min:9.9994e-01  dw_max:1.0000e+00 lr:1.0000e-04
2023-04-02 20:52:14,537 			Learning rate: weights:   1.000e-04    
2023-04-02 20:52:14,538 			Last test performance: 98.92%
2023-04-02 20:52:14,538 ----------------
2023-04-02 20:52:17,313   56  =>  50   		Training 486 pattern with 99.58% 	Forward time: 	 2.68 sec
2023-04-02 20:52:17,313 			Loss:    6.373e-03    			Backward time: 	 0.09 sec 
2023-04-02 20:52:17,314 ADAM: Layer 0 -> dw_min:9.9997e-01  dw_max:1.0000e+00 lr:1.0000e-04
2023-04-02 20:52:17,314 ADAM: Layer 1 -> dw_min:9.9991e-01  dw_max:1.0001e+00 lr:1.0000e-04
2023-04-02 20:52:17,314 ADAM: Layer 2 -> dw_min:9.9985e-01  dw_max:1.0002e+00 lr:1.0000e-04
2023-04-02 20:52:17,314 ADAM: Layer 3 -> dw_min:9.9991e-01  dw_max:1.0001e+00 lr:1.0000e-04
2023-04-02 20:52:17,383 			Learning rate: weights:   1.000e-04    
2023-04-02 20:52:17,383 			Last test performance: 98.92%
2023-04-02 20:52:17,383 ----------------
2023-04-02 20:52:20,181   56  =>  51   		Training 486 pattern with 100.00% 	Forward time: 	 2.70 sec
2023-04-02 20:52:20,181 			Loss:    2.662e-03    			Backward time: 	 0.09 sec 
2023-04-02 20:52:20,181 ADAM: Layer 0 -> dw_min:9.9997e-01  dw_max:1.0000e+00 lr:1.0000e-04
2023-04-02 20:52:20,182 ADAM: Layer 1 -> dw_min:9.9992e-01  dw_max:1.0001e+00 lr:1.0000e-04
2023-04-02 20:52:20,182 ADAM: Layer 2 -> dw_min:9.9986e-01  dw_max:1.0001e+00 lr:1.0000e-04
2023-04-02 20:52:20,182 ADAM: Layer 3 -> dw_min:9.9992e-01  dw_max:1.0001e+00 lr:1.0000e-04
2023-04-02 20:52:20,197 			Learning rate: weights:   1.000e-04    
2023-04-02 20:52:20,197 			Last test performance: 98.92%
2023-04-02 20:52:20,197 ----------------
2023-04-02 20:52:23,013   56  =>  52   		Training 486 pattern with 100.00% 	Forward time: 	 2.72 sec
2023-04-02 20:52:23,013 			Loss:    1.909e-03    			Backward time: 	 0.09 sec 
2023-04-02 20:52:23,013 ADAM: Layer 0 -> dw_min:9.9998e-01  dw_max:1.0000e+00 lr:1.0000e-04
2023-04-02 20:52:23,014 ADAM: Layer 1 -> dw_min:9.9993e-01  dw_max:1.0001e+00 lr:1.0000e-04
2023-04-02 20:52:23,014 ADAM: Layer 2 -> dw_min:9.9987e-01  dw_max:1.0001e+00 lr:1.0000e-04
2023-04-02 20:52:23,014 ADAM: Layer 3 -> dw_min:9.9993e-01  dw_max:1.0001e+00 lr:1.0000e-04
2023-04-02 20:52:23,093 			Learning rate: weights:   1.000e-04    
2023-04-02 20:52:23,093 			Last test performance: 98.92%
2023-04-02 20:52:23,093 ----------------
2023-04-02 20:52:25,864   56  =>  53   		Training 486 pattern with 99.79% 	Forward time: 	 2.67 sec
2023-04-02 20:52:25,864 			Loss:    1.512e-02    			Backward time: 	 0.09 sec 
2023-04-02 20:52:25,865 ADAM: Layer 0 -> dw_min:9.9998e-01  dw_max:1.0000e+00 lr:1.0000e-04
2023-04-02 20:52:25,865 ADAM: Layer 1 -> dw_min:9.9993e-01  dw_max:1.0001e+00 lr:1.0000e-04
2023-04-02 20:52:25,865 ADAM: Layer 2 -> dw_min:9.9988e-01  dw_max:1.0001e+00 lr:1.0000e-04
2023-04-02 20:52:25,865 ADAM: Layer 3 -> dw_min:9.9993e-01  dw_max:1.0001e+00 lr:1.0000e-04
2023-04-02 20:52:25,911 			Learning rate: weights:   1.000e-04    
2023-04-02 20:52:25,911 			Last test performance: 98.92%
2023-04-02 20:52:25,911 ----------------
2023-04-02 20:52:28,719   56  =>  54   		Training 486 pattern with 99.58% 	Forward time: 	 2.71 sec
2023-04-02 20:52:28,719 			Loss:    4.581e-03    			Backward time: 	 0.09 sec 
2023-04-02 20:52:28,719 ADAM: Layer 0 -> dw_min:9.9998e-01  dw_max:1.0000e+00 lr:1.0000e-04
2023-04-02 20:52:28,719 ADAM: Layer 1 -> dw_min:9.9994e-01  dw_max:1.0001e+00 lr:1.0000e-04
2023-04-02 20:52:28,719 ADAM: Layer 2 -> dw_min:9.9986e-01  dw_max:1.0001e+00 lr:1.0000e-04
2023-04-02 20:52:28,720 ADAM: Layer 3 -> dw_min:9.9993e-01  dw_max:1.0001e+00 lr:1.0000e-04
2023-04-02 20:52:28,753 			Learning rate: weights:   1.000e-04    
2023-04-02 20:52:28,753 			Last test performance: 98.92%
2023-04-02 20:52:28,753 ----------------
2023-04-02 20:52:31,585   56  =>  55   		Training 486 pattern with 100.00% 	Forward time: 	 2.73 sec
2023-04-02 20:52:31,585 			Loss:    3.361e-04    			Backward time: 	 0.09 sec 
2023-04-02 20:52:31,585 ADAM: Layer 0 -> dw_min:9.9998e-01  dw_max:1.0000e+00 lr:1.0000e-04
2023-04-02 20:52:31,585 ADAM: Layer 1 -> dw_min:9.9994e-01  dw_max:1.0001e+00 lr:1.0000e-04
2023-04-02 20:52:31,586 ADAM: Layer 2 -> dw_min:9.9988e-01  dw_max:1.0001e+00 lr:1.0000e-04
2023-04-02 20:52:31,586 ADAM: Layer 3 -> dw_min:9.9994e-01  dw_max:1.0001e+00 lr:1.0000e-04
2023-04-02 20:52:31,655 			Learning rate: weights:   1.000e-04    
2023-04-02 20:52:31,655 			Last test performance: 98.92%
2023-04-02 20:52:31,655 ----------------
2023-04-02 20:52:34,447   56  =>  56   		Training 486 pattern with 100.00% 	Forward time: 	 2.69 sec
2023-04-02 20:52:34,447 			Loss:    2.695e-04    			Backward time: 	 0.09 sec 
2023-04-02 20:52:34,448 ADAM: Layer 0 -> dw_min:9.9998e-01  dw_max:1.0000e+00 lr:1.0000e-04
2023-04-02 20:52:34,448 ADAM: Layer 1 -> dw_min:9.9995e-01  dw_max:1.0001e+00 lr:1.0000e-04
2023-04-02 20:52:34,448 ADAM: Layer 2 -> dw_min:9.9989e-01  dw_max:1.0001e+00 lr:1.0000e-04
2023-04-02 20:52:34,448 ADAM: Layer 3 -> dw_min:9.9995e-01  dw_max:1.0001e+00 lr:1.0000e-04
2023-04-02 20:52:34,519 			Learning rate: weights:   1.000e-04    
2023-04-02 20:52:34,519 			Last test performance: 98.92%
2023-04-02 20:52:34,519 ----------------
2023-04-02 20:52:37,267   56  =>  57   		Training 486 pattern with 99.38% 	Forward time: 	 2.65 sec
2023-04-02 20:52:37,267 			Loss:    1.161e-02    			Backward time: 	 0.09 sec 
2023-04-02 20:52:37,267 ADAM: Layer 0 -> dw_min:9.9997e-01  dw_max:1.0000e+00 lr:1.0000e-04
2023-04-02 20:52:37,267 ADAM: Layer 1 -> dw_min:9.9992e-01  dw_max:1.0001e+00 lr:1.0000e-04
2023-04-02 20:52:37,267 ADAM: Layer 2 -> dw_min:9.9986e-01  dw_max:1.0002e+00 lr:1.0000e-04
2023-04-02 20:52:37,267 ADAM: Layer 3 -> dw_min:9.9991e-01  dw_max:1.0001e+00 lr:1.0000e-04
2023-04-02 20:52:37,282 			Learning rate: weights:   1.000e-04    
2023-04-02 20:52:37,282 			Last test performance: 98.92%
2023-04-02 20:52:37,282 ----------------
2023-04-02 20:52:40,088   56  =>  58   		Training 486 pattern with 100.00% 	Forward time: 	 2.71 sec
2023-04-02 20:52:40,088 			Loss:    1.868e-03    			Backward time: 	 0.09 sec 
2023-04-02 20:52:40,089 ADAM: Layer 0 -> dw_min:9.9997e-01  dw_max:1.0000e+00 lr:1.0000e-04
2023-04-02 20:52:40,089 ADAM: Layer 1 -> dw_min:9.9992e-01  dw_max:1.0001e+00 lr:1.0000e-04
2023-04-02 20:52:40,089 ADAM: Layer 2 -> dw_min:9.9987e-01  dw_max:1.0002e+00 lr:1.0000e-04
2023-04-02 20:52:40,089 ADAM: Layer 3 -> dw_min:9.9992e-01  dw_max:1.0001e+00 lr:1.0000e-04
2023-04-02 20:52:40,145 			Learning rate: weights:   1.000e-04    
2023-04-02 20:52:40,145 			Last test performance: 98.92%
2023-04-02 20:52:40,145 ----------------
2023-04-02 20:52:42,929   56  =>  59   		Training 486 pattern with 99.79% 	Forward time: 	 2.68 sec
2023-04-02 20:52:42,929 			Loss:    3.582e-03    			Backward time: 	 0.09 sec 
2023-04-02 20:52:42,929 ADAM: Layer 0 -> dw_min:9.9998e-01  dw_max:1.0000e+00 lr:1.0000e-04
2023-04-02 20:52:42,929 ADAM: Layer 1 -> dw_min:9.9992e-01  dw_max:1.0001e+00 lr:1.0000e-04
2023-04-02 20:52:42,929 ADAM: Layer 2 -> dw_min:9.9985e-01  dw_max:1.0001e+00 lr:1.0000e-04
2023-04-02 20:52:42,929 ADAM: Layer 3 -> dw_min:9.9993e-01  dw_max:1.0001e+00 lr:1.0000e-04
2023-04-02 20:52:42,944 			Learning rate: weights:   1.000e-04    
2023-04-02 20:52:42,944 			Last test performance: 98.92%
2023-04-02 20:52:42,944 ----------------
2023-04-02 20:52:45,706   56  =>  60   		Training 486 pattern with 99.38% 	Forward time: 	 2.66 sec
2023-04-02 20:52:45,706 			Loss:    1.121e-02    			Backward time: 	 0.09 sec 
2023-04-02 20:52:45,706 ADAM: Layer 0 -> dw_min:9.9998e-01  dw_max:1.0000e+00 lr:1.0000e-04
2023-04-02 20:52:45,707 ADAM: Layer 1 -> dw_min:9.9989e-01  dw_max:1.0001e+00 lr:1.0000e-04
2023-04-02 20:52:45,707 ADAM: Layer 2 -> dw_min:9.9985e-01  dw_max:1.0002e+00 lr:1.0000e-04
2023-04-02 20:52:45,707 ADAM: Layer 3 -> dw_min:9.9987e-01  dw_max:1.0001e+00 lr:1.0000e-04
2023-04-02 20:52:45,794 			Learning rate: weights:   1.000e-04    
2023-04-02 20:52:45,794 			Last test performance: 98.92%
2023-04-02 20:52:45,794 ----------------
2023-04-02 20:52:48,592   56  =>  61   		Training 486 pattern with 99.79% 	Forward time: 	 2.70 sec
2023-04-02 20:52:48,592 			Loss:    6.460e-03    			Backward time: 	 0.09 sec 
2023-04-02 20:52:48,592 ADAM: Layer 0 -> dw_min:9.9998e-01  dw_max:1.0000e+00 lr:1.0000e-04
2023-04-02 20:52:48,592 ADAM: Layer 1 -> dw_min:9.9990e-01  dw_max:1.0001e+00 lr:1.0000e-04
2023-04-02 20:52:48,592 ADAM: Layer 2 -> dw_min:9.9987e-01  dw_max:1.0001e+00 lr:1.0000e-04
2023-04-02 20:52:48,592 ADAM: Layer 3 -> dw_min:9.9989e-01  dw_max:1.0001e+00 lr:1.0000e-04
2023-04-02 20:52:48,608 			Learning rate: weights:   1.000e-04    
2023-04-02 20:52:48,608 			Last test performance: 98.92%
2023-04-02 20:52:48,608 ----------------
2023-04-02 20:52:51,396   56  =>  62   		Training 486 pattern with 99.58% 	Forward time: 	 2.69 sec
2023-04-02 20:52:51,396 			Loss:    6.663e-03    			Backward time: 	 0.09 sec 
2023-04-02 20:52:51,396 ADAM: Layer 0 -> dw_min:9.9998e-01  dw_max:1.0000e+00 lr:1.0000e-04
2023-04-02 20:52:51,396 ADAM: Layer 1 -> dw_min:9.9991e-01  dw_max:1.0001e+00 lr:1.0000e-04
2023-04-02 20:52:51,396 ADAM: Layer 2 -> dw_min:9.9985e-01  dw_max:1.0001e+00 lr:1.0000e-04
2023-04-02 20:52:51,396 ADAM: Layer 3 -> dw_min:9.9989e-01  dw_max:1.0001e+00 lr:1.0000e-04
2023-04-02 20:52:51,457 			Learning rate: weights:   1.000e-04    
2023-04-02 20:52:51,457 			Last test performance: 98.92%
2023-04-02 20:52:51,457 ----------------
2023-04-02 20:52:54,264   56  =>  63   		Training 486 pattern with 99.58% 	Forward time: 	 2.71 sec
2023-04-02 20:52:54,264 			Loss:    1.663e-02    			Backward time: 	 0.09 sec 
2023-04-02 20:52:54,264 ADAM: Layer 0 -> dw_min:9.9997e-01  dw_max:1.0000e+00 lr:1.0000e-04
2023-04-02 20:52:54,264 ADAM: Layer 1 -> dw_min:9.9991e-01  dw_max:1.0001e+00 lr:1.0000e-04
2023-04-02 20:52:54,265 ADAM: Layer 2 -> dw_min:9.9986e-01  dw_max:1.0001e+00 lr:1.0000e-04
2023-04-02 20:52:54,265 ADAM: Layer 3 -> dw_min:9.9990e-01  dw_max:1.0001e+00 lr:1.0000e-04
2023-04-02 20:52:54,280 			Learning rate: weights:   1.000e-04    
2023-04-02 20:52:54,280 			Last test performance: 98.92%
2023-04-02 20:52:54,280 ----------------
2023-04-02 20:52:57,057   56  =>  64   		Training 486 pattern with 100.00% 	Forward time: 	 2.68 sec
2023-04-02 20:52:57,057 			Loss:    1.936e-03    			Backward time: 	 0.09 sec 
2023-04-02 20:52:57,058 ADAM: Layer 0 -> dw_min:9.9997e-01  dw_max:1.0000e+00 lr:1.0000e-04
2023-04-02 20:52:57,058 ADAM: Layer 1 -> dw_min:9.9992e-01  dw_max:1.0001e+00 lr:1.0000e-04
2023-04-02 20:52:57,058 ADAM: Layer 2 -> dw_min:9.9988e-01  dw_max:1.0002e+00 lr:1.0000e-04
2023-04-02 20:52:57,058 ADAM: Layer 3 -> dw_min:9.9991e-01  dw_max:1.0001e+00 lr:1.0000e-04
2023-04-02 20:52:57,183 			Learning rate: weights:   1.000e-04    
2023-04-02 20:52:57,183 			Last test performance: 98.92%
2023-04-02 20:52:57,183 ----------------
2023-04-02 20:52:59,976   56  =>  65   		Training 486 pattern with 100.00% 	Forward time: 	 2.69 sec
2023-04-02 20:52:59,976 			Loss:    4.243e-03    			Backward time: 	 0.09 sec 
2023-04-02 20:52:59,976 ADAM: Layer 0 -> dw_min:9.9997e-01  dw_max:1.0000e+00 lr:1.0000e-04
2023-04-02 20:52:59,976 ADAM: Layer 1 -> dw_min:9.9993e-01  dw_max:1.0001e+00 lr:1.0000e-04
2023-04-02 20:52:59,976 ADAM: Layer 2 -> dw_min:9.9989e-01  dw_max:1.0001e+00 lr:1.0000e-04
2023-04-02 20:52:59,977 ADAM: Layer 3 -> dw_min:9.9992e-01  dw_max:1.0001e+00 lr:1.0000e-04
2023-04-02 20:52:59,991 			Learning rate: weights:   1.000e-04    
2023-04-02 20:52:59,991 			Last test performance: 98.92%
2023-04-02 20:52:59,991 ----------------
2023-04-02 20:53:02,764   56  =>  66   		Training 486 pattern with 99.58% 	Forward time: 	 2.67 sec
2023-04-02 20:53:02,765 			Loss:    1.679e-02    			Backward time: 	 0.09 sec 
2023-04-02 20:53:02,765 ADAM: Layer 0 -> dw_min:9.9997e-01  dw_max:1.0000e+00 lr:1.0000e-04
2023-04-02 20:53:02,765 ADAM: Layer 1 -> dw_min:9.9993e-01  dw_max:1.0001e+00 lr:1.0000e-04
2023-04-02 20:53:02,765 ADAM: Layer 2 -> dw_min:9.9986e-01  dw_max:1.0001e+00 lr:1.0000e-04
2023-04-02 20:53:02,765 ADAM: Layer 3 -> dw_min:9.9991e-01  dw_max:1.0001e+00 lr:1.0000e-04
2023-04-02 20:53:02,965 			Learning rate: weights:   1.000e-04    
2023-04-02 20:53:02,965 			Last test performance: 98.92%
2023-04-02 20:53:02,965 ----------------
2023-04-02 20:53:05,772   56  =>  67   		Training 486 pattern with 100.00% 	Forward time: 	 2.71 sec
2023-04-02 20:53:05,772 			Loss:    3.121e-03    			Backward time: 	 0.09 sec 
2023-04-02 20:53:05,772 ADAM: Layer 0 -> dw_min:9.9998e-01  dw_max:1.0000e+00 lr:1.0000e-04
2023-04-02 20:53:05,773 ADAM: Layer 1 -> dw_min:9.9994e-01  dw_max:1.0001e+00 lr:1.0000e-04
2023-04-02 20:53:05,773 ADAM: Layer 2 -> dw_min:9.9988e-01  dw_max:1.0001e+00 lr:1.0000e-04
2023-04-02 20:53:05,773 ADAM: Layer 3 -> dw_min:9.9992e-01  dw_max:1.0001e+00 lr:1.0000e-04
2023-04-02 20:53:05,788 			Learning rate: weights:   1.000e-04    
2023-04-02 20:53:05,788 			Last test performance: 98.92%
2023-04-02 20:53:05,788 ----------------
2023-04-02 20:53:08,558   56  =>  68   		Training 486 pattern with 99.79% 	Forward time: 	 2.67 sec
2023-04-02 20:53:08,558 			Loss:    4.613e-03    			Backward time: 	 0.09 sec 
2023-04-02 20:53:08,559 ADAM: Layer 0 -> dw_min:9.9996e-01  dw_max:1.0000e+00 lr:1.0000e-04
2023-04-02 20:53:08,559 ADAM: Layer 1 -> dw_min:9.9993e-01  dw_max:1.0001e+00 lr:1.0000e-04
2023-04-02 20:53:08,559 ADAM: Layer 2 -> dw_min:9.9985e-01  dw_max:1.0002e+00 lr:1.0000e-04
2023-04-02 20:53:08,559 ADAM: Layer 3 -> dw_min:9.9993e-01  dw_max:1.0001e+00 lr:1.0000e-04
2023-04-02 20:53:08,632 			Learning rate: weights:   1.000e-04    
2023-04-02 20:53:08,632 			Last test performance: 98.92%
2023-04-02 20:53:08,632 ----------------
2023-04-02 20:53:11,454   56  =>  69   		Training 486 pattern with 99.17% 	Forward time: 	 2.72 sec
2023-04-02 20:53:11,454 			Loss:    1.982e-02    			Backward time: 	 0.09 sec 
2023-04-02 20:53:11,455 ADAM: Layer 0 -> dw_min:9.9996e-01  dw_max:1.0000e+00 lr:1.0000e-04
2023-04-02 20:53:11,455 ADAM: Layer 1 -> dw_min:9.9992e-01  dw_max:1.0001e+00 lr:1.0000e-04
2023-04-02 20:53:11,455 ADAM: Layer 2 -> dw_min:9.9986e-01  dw_max:1.0001e+00 lr:1.0000e-04
2023-04-02 20:53:11,455 ADAM: Layer 3 -> dw_min:9.9992e-01  dw_max:1.0001e+00 lr:1.0000e-04
2023-04-02 20:53:11,471 			Learning rate: weights:   1.000e-04    
2023-04-02 20:53:11,471 			Last test performance: 98.92%
2023-04-02 20:53:11,471 ----------------
2023-04-02 20:53:14,310   56  =>  70   		Training 486 pattern with 99.58% 	Forward time: 	 2.74 sec
2023-04-02 20:53:14,310 			Loss:    8.709e-03    			Backward time: 	 0.09 sec 
2023-04-02 20:53:14,310 ADAM: Layer 0 -> dw_min:9.9996e-01  dw_max:1.0000e+00 lr:1.0000e-04
2023-04-02 20:53:14,311 ADAM: Layer 1 -> dw_min:9.9989e-01  dw_max:1.0001e+00 lr:1.0000e-04
2023-04-02 20:53:14,311 ADAM: Layer 2 -> dw_min:9.9985e-01  dw_max:1.0001e+00 lr:1.0000e-04
2023-04-02 20:53:14,311 ADAM: Layer 3 -> dw_min:9.9990e-01  dw_max:1.0001e+00 lr:1.0000e-04
2023-04-02 20:53:14,367 			Learning rate: weights:   1.000e-04    
2023-04-02 20:53:14,367 			Last test performance: 98.92%
2023-04-02 20:53:14,367 ----------------
2023-04-02 20:53:17,119   56  =>  71   		Training 486 pattern with 99.58% 	Forward time: 	 2.65 sec
2023-04-02 20:53:17,119 			Loss:    1.063e-02    			Backward time: 	 0.09 sec 
2023-04-02 20:53:17,119 ADAM: Layer 0 -> dw_min:9.9996e-01  dw_max:1.0000e+00 lr:1.0000e-04
2023-04-02 20:53:17,119 ADAM: Layer 1 -> dw_min:9.9990e-01  dw_max:1.0001e+00 lr:1.0000e-04
2023-04-02 20:53:17,120 ADAM: Layer 2 -> dw_min:9.9986e-01  dw_max:1.0001e+00 lr:1.0000e-04
2023-04-02 20:53:17,120 ADAM: Layer 3 -> dw_min:9.9991e-01  dw_max:1.0001e+00 lr:1.0000e-04
2023-04-02 20:53:17,191 			Learning rate: weights:   1.000e-04    
2023-04-02 20:53:17,191 			Last test performance: 98.92%
2023-04-02 20:53:17,191 ----------------
2023-04-02 20:53:19,983   56  =>  72   		Training 486 pattern with 100.00% 	Forward time: 	 2.69 sec
2023-04-02 20:53:19,984 			Loss:    1.795e-03    			Backward time: 	 0.09 sec 
2023-04-02 20:53:19,984 ADAM: Layer 0 -> dw_min:9.9997e-01  dw_max:1.0000e+00 lr:1.0000e-04
2023-04-02 20:53:19,984 ADAM: Layer 1 -> dw_min:9.9991e-01  dw_max:1.0001e+00 lr:1.0000e-04
2023-04-02 20:53:19,984 ADAM: Layer 2 -> dw_min:9.9988e-01  dw_max:1.0001e+00 lr:1.0000e-04
2023-04-02 20:53:19,984 ADAM: Layer 3 -> dw_min:9.9992e-01  dw_max:1.0001e+00 lr:1.0000e-04
2023-04-02 20:53:20,106 			Learning rate: weights:   1.000e-04    
2023-04-02 20:53:20,106 			Last test performance: 98.92%
2023-04-02 20:53:20,106 ----------------
2023-04-02 20:53:22,917   56  =>  73   		Training 486 pattern with 99.79% 	Forward time: 	 2.71 sec
2023-04-02 20:53:22,917 			Loss:    8.781e-03    			Backward time: 	 0.09 sec 
2023-04-02 20:53:22,917 ADAM: Layer 0 -> dw_min:9.9997e-01  dw_max:1.0000e+00 lr:1.0000e-04
2023-04-02 20:53:22,917 ADAM: Layer 1 -> dw_min:9.9992e-01  dw_max:1.0001e+00 lr:1.0000e-04
2023-04-02 20:53:22,917 ADAM: Layer 2 -> dw_min:9.9989e-01  dw_max:1.0001e+00 lr:1.0000e-04
2023-04-02 20:53:22,917 ADAM: Layer 3 -> dw_min:9.9993e-01  dw_max:1.0001e+00 lr:1.0000e-04
2023-04-02 20:53:23,025 			Learning rate: weights:   1.000e-04    
2023-04-02 20:53:23,025 			Last test performance: 98.92%
2023-04-02 20:53:23,025 ----------------
2023-04-02 20:53:25,825   56  =>  74   		Training 486 pattern with 99.58% 	Forward time: 	 2.70 sec
2023-04-02 20:53:25,825 			Loss:    6.176e-03    			Backward time: 	 0.09 sec 
2023-04-02 20:53:25,826 ADAM: Layer 0 -> dw_min:9.9998e-01  dw_max:1.0000e+00 lr:1.0000e-04
2023-04-02 20:53:25,826 ADAM: Layer 1 -> dw_min:9.9993e-01  dw_max:1.0001e+00 lr:1.0000e-04
2023-04-02 20:53:25,826 ADAM: Layer 2 -> dw_min:9.9985e-01  dw_max:1.0001e+00 lr:1.0000e-04
2023-04-02 20:53:25,826 ADAM: Layer 3 -> dw_min:9.9993e-01  dw_max:1.0001e+00 lr:1.0000e-04
2023-04-02 20:53:25,896 			Learning rate: weights:   1.000e-04    
2023-04-02 20:53:25,896 			Last test performance: 98.92%
2023-04-02 20:53:25,896 ----------------
2023-04-02 20:53:28,703   56  =>  75   		Training 486 pattern with 99.58% 	Forward time: 	 2.71 sec
2023-04-02 20:53:28,703 			Loss:    1.051e-02    			Backward time: 	 0.09 sec 
2023-04-02 20:53:28,703 ADAM: Layer 0 -> dw_min:9.9997e-01  dw_max:1.0000e+00 lr:1.0000e-04
2023-04-02 20:53:28,703 ADAM: Layer 1 -> dw_min:9.9990e-01  dw_max:1.0001e+00 lr:1.0000e-04
2023-04-02 20:53:28,703 ADAM: Layer 2 -> dw_min:9.9985e-01  dw_max:1.0001e+00 lr:1.0000e-04
2023-04-02 20:53:28,703 ADAM: Layer 3 -> dw_min:9.9992e-01  dw_max:1.0001e+00 lr:1.0000e-04
2023-04-02 20:53:28,755 			Learning rate: weights:   1.000e-04    
2023-04-02 20:53:28,755 			Last test performance: 98.92%
2023-04-02 20:53:28,755 ----------------
2023-04-02 20:53:31,637   56  =>  76   		Training 486 pattern with 99.79% 	Forward time: 	 2.78 sec
2023-04-02 20:53:31,637 			Loss:    3.627e-03    			Backward time: 	 0.09 sec 
2023-04-02 20:53:31,637 ADAM: Layer 0 -> dw_min:9.9997e-01  dw_max:1.0000e+00 lr:1.0000e-04
2023-04-02 20:53:31,637 ADAM: Layer 1 -> dw_min:9.9991e-01  dw_max:1.0001e+00 lr:1.0000e-04
2023-04-02 20:53:31,637 ADAM: Layer 2 -> dw_min:9.9986e-01  dw_max:1.0001e+00 lr:1.0000e-04
2023-04-02 20:53:31,637 ADAM: Layer 3 -> dw_min:9.9993e-01  dw_max:1.0001e+00 lr:1.0000e-04
2023-04-02 20:53:31,707 			Learning rate: weights:   1.000e-04    
2023-04-02 20:53:31,707 			Last test performance: 98.92%
2023-04-02 20:53:31,708 ----------------
2023-04-02 20:53:34,493   56  =>  77   		Training 486 pattern with 100.00% 	Forward time: 	 2.69 sec
2023-04-02 20:53:34,493 			Loss:    1.797e-03    			Backward time: 	 0.09 sec 
2023-04-02 20:53:34,493 ADAM: Layer 0 -> dw_min:9.9997e-01  dw_max:1.0000e+00 lr:1.0000e-04
2023-04-02 20:53:34,493 ADAM: Layer 1 -> dw_min:9.9992e-01  dw_max:1.0001e+00 lr:1.0000e-04
2023-04-02 20:53:34,493 ADAM: Layer 2 -> dw_min:9.9987e-01  dw_max:1.0001e+00 lr:1.0000e-04
2023-04-02 20:53:34,493 ADAM: Layer 3 -> dw_min:9.9993e-01  dw_max:1.0001e+00 lr:1.0000e-04
2023-04-02 20:53:34,507 			Learning rate: weights:   1.000e-04    
2023-04-02 20:53:34,507 			Last test performance: 98.92%
2023-04-02 20:53:34,507 ----------------
2023-04-02 20:53:37,275   56  =>  78   		Training 486 pattern with 100.00% 	Forward time: 	 2.67 sec
2023-04-02 20:53:37,275 			Loss:    2.434e-03    			Backward time: 	 0.09 sec 
2023-04-02 20:53:37,275 ADAM: Layer 0 -> dw_min:9.9998e-01  dw_max:1.0000e+00 lr:1.0000e-04
2023-04-02 20:53:37,276 ADAM: Layer 1 -> dw_min:9.9993e-01  dw_max:1.0001e+00 lr:1.0000e-04
2023-04-02 20:53:37,276 ADAM: Layer 2 -> dw_min:9.9987e-01  dw_max:1.0001e+00 lr:1.0000e-04
2023-04-02 20:53:37,276 ADAM: Layer 3 -> dw_min:9.9994e-01  dw_max:1.0001e+00 lr:1.0000e-04
2023-04-02 20:53:37,353 			Learning rate: weights:   1.000e-04    
2023-04-02 20:53:37,353 			Last test performance: 98.92%
2023-04-02 20:53:37,353 ----------------
2023-04-02 20:53:40,145   56  =>  79   		Training 486 pattern with 99.79% 	Forward time: 	 2.69 sec
2023-04-02 20:53:40,145 			Loss:    2.569e-03    			Backward time: 	 0.09 sec 
2023-04-02 20:53:40,145 ADAM: Layer 0 -> dw_min:9.9999e-01  dw_max:1.0000e+00 lr:1.0000e-04
2023-04-02 20:53:40,146 ADAM: Layer 1 -> dw_min:9.9993e-01  dw_max:1.0001e+00 lr:1.0000e-04
2023-04-02 20:53:40,146 ADAM: Layer 2 -> dw_min:9.9985e-01  dw_max:1.0001e+00 lr:1.0000e-04
2023-04-02 20:53:40,146 ADAM: Layer 3 -> dw_min:9.9994e-01  dw_max:1.0001e+00 lr:1.0000e-04
2023-04-02 20:53:40,216 			Learning rate: weights:   1.000e-04    
2023-04-02 20:53:40,216 			Last test performance: 98.92%
2023-04-02 20:53:40,216 ----------------
2023-04-02 20:53:43,021   56  =>  80   		Training 486 pattern with 100.00% 	Forward time: 	 2.71 sec
2023-04-02 20:53:43,021 			Loss:    2.787e-03    			Backward time: 	 0.09 sec 
2023-04-02 20:53:43,022 ADAM: Layer 0 -> dw_min:9.9999e-01  dw_max:1.0000e+00 lr:1.0000e-04
2023-04-02 20:53:43,022 ADAM: Layer 1 -> dw_min:9.9993e-01  dw_max:1.0001e+00 lr:1.0000e-04
2023-04-02 20:53:43,022 ADAM: Layer 2 -> dw_min:9.9986e-01  dw_max:1.0001e+00 lr:1.0000e-04
2023-04-02 20:53:43,022 ADAM: Layer 3 -> dw_min:9.9995e-01  dw_max:1.0001e+00 lr:1.0000e-04
2023-04-02 20:53:43,037 			Learning rate: weights:   1.000e-04    
2023-04-02 20:53:43,037 			Last test performance: 98.92%
2023-04-02 20:53:43,037 ----------------
2023-04-02 20:53:45,891   56  =>  81   		Training 486 pattern with 99.58% 	Forward time: 	 2.75 sec
2023-04-02 20:53:45,891 			Loss:    6.867e-03    			Backward time: 	 0.09 sec 
2023-04-02 20:53:45,891 ADAM: Layer 0 -> dw_min:9.9999e-01  dw_max:1.0000e+00 lr:1.0000e-04
2023-04-02 20:53:45,891 ADAM: Layer 1 -> dw_min:9.9993e-01  dw_max:1.0001e+00 lr:1.0000e-04
2023-04-02 20:53:45,892 ADAM: Layer 2 -> dw_min:9.9988e-01  dw_max:1.0002e+00 lr:1.0000e-04
2023-04-02 20:53:45,892 ADAM: Layer 3 -> dw_min:9.9995e-01  dw_max:1.0001e+00 lr:1.0000e-04
2023-04-02 20:53:45,962 			Learning rate: weights:   1.000e-04    
2023-04-02 20:53:45,962 			Last test performance: 98.92%
2023-04-02 20:53:45,962 ----------------
2023-04-02 20:53:48,750   56  =>  82   		Training 486 pattern with 99.79% 	Forward time: 	 2.69 sec
2023-04-02 20:53:48,751 			Loss:    4.459e-03    			Backward time: 	 0.09 sec 
2023-04-02 20:53:48,751 ADAM: Layer 0 -> dw_min:9.9998e-01  dw_max:1.0000e+00 lr:1.0000e-04
2023-04-02 20:53:48,751 ADAM: Layer 1 -> dw_min:9.9994e-01  dw_max:1.0001e+00 lr:1.0000e-04
2023-04-02 20:53:48,751 ADAM: Layer 2 -> dw_min:9.9986e-01  dw_max:1.0001e+00 lr:1.0000e-04
2023-04-02 20:53:48,751 ADAM: Layer 3 -> dw_min:9.9996e-01  dw_max:1.0001e+00 lr:1.0000e-04
2023-04-02 20:53:48,807 			Learning rate: weights:   1.000e-04    
2023-04-02 20:53:48,807 			Last test performance: 98.92%
2023-04-02 20:53:48,807 ----------------
2023-04-02 20:53:51,565   56  =>  83   		Training 486 pattern with 99.58% 	Forward time: 	 2.66 sec
2023-04-02 20:53:51,565 			Loss:    1.097e-02    			Backward time: 	 0.09 sec 
2023-04-02 20:53:51,566 ADAM: Layer 0 -> dw_min:9.9998e-01  dw_max:1.0000e+00 lr:1.0000e-04
2023-04-02 20:53:51,566 ADAM: Layer 1 -> dw_min:9.9992e-01  dw_max:1.0001e+00 lr:1.0000e-04
2023-04-02 20:53:51,566 ADAM: Layer 2 -> dw_min:9.9987e-01  dw_max:1.0001e+00 lr:1.0000e-04
2023-04-02 20:53:51,566 ADAM: Layer 3 -> dw_min:9.9993e-01  dw_max:1.0001e+00 lr:1.0000e-04
2023-04-02 20:53:51,621 			Learning rate: weights:   1.000e-04    
2023-04-02 20:53:51,622 			Last test performance: 98.92%
2023-04-02 20:53:51,622 ----------------
2023-04-02 20:53:54,418   56  =>  84   		Training 486 pattern with 100.00% 	Forward time: 	 2.70 sec
2023-04-02 20:53:54,418 			Loss:    3.975e-03    			Backward time: 	 0.09 sec 
2023-04-02 20:53:54,419 ADAM: Layer 0 -> dw_min:9.9997e-01  dw_max:1.0000e+00 lr:1.0000e-04
2023-04-02 20:53:54,419 ADAM: Layer 1 -> dw_min:9.9993e-01  dw_max:1.0001e+00 lr:1.0000e-04
2023-04-02 20:53:54,419 ADAM: Layer 2 -> dw_min:9.9987e-01  dw_max:1.0001e+00 lr:1.0000e-04
2023-04-02 20:53:54,419 ADAM: Layer 3 -> dw_min:9.9992e-01  dw_max:1.0001e+00 lr:1.0000e-04
2023-04-02 20:53:54,489 			Learning rate: weights:   1.000e-04    
2023-04-02 20:53:54,489 			Last test performance: 98.92%
2023-04-02 20:53:54,489 ----------------
2023-04-02 20:53:57,232   56  =>  85   		Training 486 pattern with 99.38% 	Forward time: 	 2.64 sec
2023-04-02 20:53:57,232 			Loss:    1.800e-02    			Backward time: 	 0.09 sec 
2023-04-02 20:53:57,232 ADAM: Layer 0 -> dw_min:9.9998e-01  dw_max:1.0000e+00 lr:1.0000e-04
2023-04-02 20:53:57,232 ADAM: Layer 1 -> dw_min:9.9992e-01  dw_max:1.0001e+00 lr:1.0000e-04
2023-04-02 20:53:57,232 ADAM: Layer 2 -> dw_min:9.9987e-01  dw_max:1.0001e+00 lr:1.0000e-04
2023-04-02 20:53:57,232 ADAM: Layer 3 -> dw_min:9.9993e-01  dw_max:1.0001e+00 lr:1.0000e-04
2023-04-02 20:53:57,302 			Learning rate: weights:   1.000e-04    
2023-04-02 20:53:57,302 			Last test performance: 98.92%
2023-04-02 20:53:57,302 ----------------
2023-04-02 20:54:00,129   56  =>  86   		Training 486 pattern with 99.79% 	Forward time: 	 2.73 sec
2023-04-02 20:54:00,129 			Loss:    2.613e-03    			Backward time: 	 0.09 sec 
2023-04-02 20:54:00,130 ADAM: Layer 0 -> dw_min:9.9998e-01  dw_max:1.0000e+00 lr:1.0000e-04
2023-04-02 20:54:00,130 ADAM: Layer 1 -> dw_min:9.9992e-01  dw_max:1.0001e+00 lr:1.0000e-04
2023-04-02 20:54:00,130 ADAM: Layer 2 -> dw_min:9.9988e-01  dw_max:1.0001e+00 lr:1.0000e-04
2023-04-02 20:54:00,130 ADAM: Layer 3 -> dw_min:9.9994e-01  dw_max:1.0001e+00 lr:1.0000e-04
2023-04-02 20:54:00,223 			Learning rate: weights:   1.000e-04    
2023-04-02 20:54:00,223 			Last test performance: 98.92%
2023-04-02 20:54:00,223 ----------------
2023-04-02 20:54:03,040   56  =>  87   		Training 486 pattern with 99.79% 	Forward time: 	 2.72 sec
2023-04-02 20:54:03,040 			Loss:    4.057e-03    			Backward time: 	 0.09 sec 
2023-04-02 20:54:03,041 ADAM: Layer 0 -> dw_min:9.9998e-01  dw_max:1.0000e+00 lr:1.0000e-04
2023-04-02 20:54:03,041 ADAM: Layer 1 -> dw_min:9.9993e-01  dw_max:1.0001e+00 lr:1.0000e-04
2023-04-02 20:54:03,041 ADAM: Layer 2 -> dw_min:9.9989e-01  dw_max:1.0001e+00 lr:1.0000e-04
2023-04-02 20:54:03,041 ADAM: Layer 3 -> dw_min:9.9993e-01  dw_max:1.0001e+00 lr:1.0000e-04
2023-04-02 20:54:03,096 			Learning rate: weights:   1.000e-04    
2023-04-02 20:54:03,096 			Last test performance: 98.92%
2023-04-02 20:54:03,096 ----------------
2023-04-02 20:54:05,877   56  =>  88   		Training 486 pattern with 99.79% 	Forward time: 	 2.68 sec
2023-04-02 20:54:05,877 			Loss:    1.499e-02    			Backward time: 	 0.09 sec 
2023-04-02 20:54:05,877 ADAM: Layer 0 -> dw_min:9.9998e-01  dw_max:1.0000e+00 lr:1.0000e-04
2023-04-02 20:54:05,878 ADAM: Layer 1 -> dw_min:9.9993e-01  dw_max:1.0001e+00 lr:1.0000e-04
2023-04-02 20:54:05,878 ADAM: Layer 2 -> dw_min:9.9984e-01  dw_max:1.0001e+00 lr:1.0000e-04
2023-04-02 20:54:05,878 ADAM: Layer 3 -> dw_min:9.9994e-01  dw_max:1.0001e+00 lr:1.0000e-04
2023-04-02 20:54:06,025 			Learning rate: weights:   1.000e-04    
2023-04-02 20:54:06,026 			Last test performance: 98.92%
2023-04-02 20:54:06,026 ----------------
2023-04-02 20:54:08,789   56  =>  89   		Training 486 pattern with 100.00% 	Forward time: 	 2.66 sec
2023-04-02 20:54:08,789 			Loss:    1.081e-03    			Backward time: 	 0.09 sec 
2023-04-02 20:54:08,790 ADAM: Layer 0 -> dw_min:9.9998e-01  dw_max:1.0000e+00 lr:1.0000e-04
2023-04-02 20:54:08,790 ADAM: Layer 1 -> dw_min:9.9994e-01  dw_max:1.0001e+00 lr:1.0000e-04
2023-04-02 20:54:08,790 ADAM: Layer 2 -> dw_min:9.9986e-01  dw_max:1.0001e+00 lr:1.0000e-04
2023-04-02 20:54:08,790 ADAM: Layer 3 -> dw_min:9.9994e-01  dw_max:1.0001e+00 lr:1.0000e-04
2023-04-02 20:54:08,861 			Learning rate: weights:   1.000e-04    
2023-04-02 20:54:08,861 			Last test performance: 98.92%
2023-04-02 20:54:08,861 ----------------
2023-04-02 20:54:11,645   56  =>  90   		Training 486 pattern with 100.00% 	Forward time: 	 2.68 sec
2023-04-02 20:54:11,645 			Loss:    2.578e-03    			Backward time: 	 0.09 sec 
2023-04-02 20:54:11,645 ADAM: Layer 0 -> dw_min:9.9998e-01  dw_max:1.0000e+00 lr:1.0000e-04
2023-04-02 20:54:11,645 ADAM: Layer 1 -> dw_min:9.9994e-01  dw_max:1.0001e+00 lr:1.0000e-04
2023-04-02 20:54:11,645 ADAM: Layer 2 -> dw_min:9.9987e-01  dw_max:1.0001e+00 lr:1.0000e-04
2023-04-02 20:54:11,645 ADAM: Layer 3 -> dw_min:9.9995e-01  dw_max:1.0001e+00 lr:1.0000e-04
2023-04-02 20:54:11,716 			Learning rate: weights:   1.000e-04    
2023-04-02 20:54:11,716 			Last test performance: 98.92%
2023-04-02 20:54:11,717 ----------------
2023-04-02 20:54:14,539   56  =>  91   		Training 486 pattern with 99.79% 	Forward time: 	 2.72 sec
2023-04-02 20:54:14,539 			Loss:    6.812e-03    			Backward time: 	 0.09 sec 
2023-04-02 20:54:14,539 ADAM: Layer 0 -> dw_min:9.9998e-01  dw_max:1.0000e+00 lr:1.0000e-04
2023-04-02 20:54:14,539 ADAM: Layer 1 -> dw_min:9.9993e-01  dw_max:1.0001e+00 lr:1.0000e-04
2023-04-02 20:54:14,539 ADAM: Layer 2 -> dw_min:9.9987e-01  dw_max:1.0001e+00 lr:1.0000e-04
2023-04-02 20:54:14,539 ADAM: Layer 3 -> dw_min:9.9995e-01  dw_max:1.0001e+00 lr:1.0000e-04
2023-04-02 20:54:14,554 			Learning rate: weights:   1.000e-04    
2023-04-02 20:54:14,554 			Last test performance: 98.92%
2023-04-02 20:54:14,554 ----------------
2023-04-02 20:54:17,333   56  =>  92   		Training 486 pattern with 99.79% 	Forward time: 	 2.68 sec
2023-04-02 20:54:17,333 			Loss:    7.215e-03    			Backward time: 	 0.09 sec 
2023-04-02 20:54:17,334 ADAM: Layer 0 -> dw_min:9.9998e-01  dw_max:1.0000e+00 lr:1.0000e-04
2023-04-02 20:54:17,334 ADAM: Layer 1 -> dw_min:9.9993e-01  dw_max:1.0001e+00 lr:1.0000e-04
2023-04-02 20:54:17,334 ADAM: Layer 2 -> dw_min:9.9988e-01  dw_max:1.0001e+00 lr:1.0000e-04
2023-04-02 20:54:17,334 ADAM: Layer 3 -> dw_min:9.9994e-01  dw_max:1.0001e+00 lr:1.0000e-04
2023-04-02 20:54:17,407 			Learning rate: weights:   1.000e-04    
2023-04-02 20:54:17,407 			Last test performance: 98.92%
2023-04-02 20:54:17,407 ----------------
2023-04-02 20:54:20,199   56  =>  93   		Training 486 pattern with 100.00% 	Forward time: 	 2.69 sec
2023-04-02 20:54:20,199 			Loss:    2.844e-03    			Backward time: 	 0.09 sec 
2023-04-02 20:54:20,199 ADAM: Layer 0 -> dw_min:9.9998e-01  dw_max:1.0000e+00 lr:1.0000e-04
2023-04-02 20:54:20,199 ADAM: Layer 1 -> dw_min:9.9994e-01  dw_max:1.0001e+00 lr:1.0000e-04
2023-04-02 20:54:20,200 ADAM: Layer 2 -> dw_min:9.9989e-01  dw_max:1.0001e+00 lr:1.0000e-04
2023-04-02 20:54:20,200 ADAM: Layer 3 -> dw_min:9.9995e-01  dw_max:1.0001e+00 lr:1.0000e-04
2023-04-02 20:54:20,292 			Learning rate: weights:   1.000e-04    
2023-04-02 20:54:20,292 			Last test performance: 98.92%
2023-04-02 20:54:20,292 ----------------
2023-04-02 20:54:23,071   56  =>  94   		Training 486 pattern with 100.00% 	Forward time: 	 2.68 sec
2023-04-02 20:54:23,071 			Loss:    1.202e-03    			Backward time: 	 0.09 sec 
2023-04-02 20:54:23,071 ADAM: Layer 0 -> dw_min:9.9998e-01  dw_max:1.0000e+00 lr:1.0000e-04
2023-04-02 20:54:23,071 ADAM: Layer 1 -> dw_min:9.9995e-01  dw_max:1.0001e+00 lr:1.0000e-04
2023-04-02 20:54:23,072 ADAM: Layer 2 -> dw_min:9.9986e-01  dw_max:1.0001e+00 lr:1.0000e-04
2023-04-02 20:54:23,072 ADAM: Layer 3 -> dw_min:9.9995e-01  dw_max:1.0001e+00 lr:1.0000e-04
2023-04-02 20:54:23,138 			Learning rate: weights:   1.000e-04    
2023-04-02 20:54:23,138 			Last test performance: 98.92%
2023-04-02 20:54:23,138 ----------------
2023-04-02 20:54:25,940   56  =>  95   		Training 486 pattern with 100.00% 	Forward time: 	 2.70 sec
2023-04-02 20:54:25,940 			Loss:    2.699e-03    			Backward time: 	 0.09 sec 
2023-04-02 20:54:25,941 ADAM: Layer 0 -> dw_min:9.9998e-01  dw_max:1.0000e+00 lr:1.0000e-04
2023-04-02 20:54:25,941 ADAM: Layer 1 -> dw_min:9.9995e-01  dw_max:1.0001e+00 lr:1.0000e-04
2023-04-02 20:54:25,941 ADAM: Layer 2 -> dw_min:9.9987e-01  dw_max:1.0001e+00 lr:1.0000e-04
2023-04-02 20:54:25,941 ADAM: Layer 3 -> dw_min:9.9996e-01  dw_max:1.0001e+00 lr:1.0000e-04
2023-04-02 20:54:25,957 			Learning rate: weights:   1.000e-04    
2023-04-02 20:54:25,957 			Last test performance: 98.92%
2023-04-02 20:54:25,957 ----------------
2023-04-02 20:54:28,796   56  =>  96   		Training 486 pattern with 99.38% 	Forward time: 	 2.74 sec
2023-04-02 20:54:28,796 			Loss:    1.975e-02    			Backward time: 	 0.09 sec 
2023-04-02 20:54:28,797 ADAM: Layer 0 -> dw_min:9.9998e-01  dw_max:1.0000e+00 lr:1.0000e-04
2023-04-02 20:54:28,797 ADAM: Layer 1 -> dw_min:9.9989e-01  dw_max:1.0001e+00 lr:1.0000e-04
2023-04-02 20:54:28,797 ADAM: Layer 2 -> dw_min:9.9984e-01  dw_max:1.0001e+00 lr:1.0000e-04
2023-04-02 20:54:28,797 ADAM: Layer 3 -> dw_min:9.9988e-01  dw_max:1.0001e+00 lr:1.0000e-04
2023-04-02 20:54:28,812 			Learning rate: weights:   1.000e-04    
2023-04-02 20:54:28,812 			Last test performance: 98.92%
2023-04-02 20:54:28,812 ----------------
2023-04-02 20:54:31,618   56  =>  97   		Training 486 pattern with 99.79% 	Forward time: 	 2.71 sec
2023-04-02 20:54:31,618 			Loss:    4.960e-03    			Backward time: 	 0.09 sec 
2023-04-02 20:54:31,619 ADAM: Layer 0 -> dw_min:9.9998e-01  dw_max:1.0000e+00 lr:1.0000e-04
2023-04-02 20:54:31,619 ADAM: Layer 1 -> dw_min:9.9990e-01  dw_max:1.0001e+00 lr:1.0000e-04
2023-04-02 20:54:31,619 ADAM: Layer 2 -> dw_min:9.9986e-01  dw_max:1.0001e+00 lr:1.0000e-04
2023-04-02 20:54:31,619 ADAM: Layer 3 -> dw_min:9.9989e-01  dw_max:1.0001e+00 lr:1.0000e-04
2023-04-02 20:54:31,638 			Learning rate: weights:   1.000e-04    
2023-04-02 20:54:31,638 			Last test performance: 98.92%
2023-04-02 20:54:31,638 ----------------
2023-04-02 20:54:34,488   56  =>  98   		Training 486 pattern with 100.00% 	Forward time: 	 2.75 sec
2023-04-02 20:54:34,488 			Loss:    1.516e-03    			Backward time: 	 0.09 sec 
2023-04-02 20:54:34,488 ADAM: Layer 0 -> dw_min:9.9998e-01  dw_max:1.0000e+00 lr:1.0000e-04
2023-04-02 20:54:34,488 ADAM: Layer 1 -> dw_min:9.9991e-01  dw_max:1.0001e+00 lr:1.0000e-04
2023-04-02 20:54:34,488 ADAM: Layer 2 -> dw_min:9.9987e-01  dw_max:1.0001e+00 lr:1.0000e-04
2023-04-02 20:54:34,488 ADAM: Layer 3 -> dw_min:9.9990e-01  dw_max:1.0001e+00 lr:1.0000e-04
2023-04-02 20:54:34,507 			Learning rate: weights:   1.000e-04    
2023-04-02 20:54:34,507 			Last test performance: 98.92%
2023-04-02 20:54:34,507 ----------------
2023-04-02 20:54:37,284   56  =>  99   		Training 486 pattern with 99.79% 	Forward time: 	 2.68 sec
2023-04-02 20:54:37,285 			Loss:    2.657e-03    			Backward time: 	 0.09 sec 
2023-04-02 20:54:37,285 ADAM: Layer 0 -> dw_min:9.9998e-01  dw_max:1.0000e+00 lr:1.0000e-04
2023-04-02 20:54:37,285 ADAM: Layer 1 -> dw_min:9.9992e-01  dw_max:1.0001e+00 lr:1.0000e-04
2023-04-02 20:54:37,285 ADAM: Layer 2 -> dw_min:9.9985e-01  dw_max:1.0002e+00 lr:1.0000e-04
2023-04-02 20:54:37,285 ADAM: Layer 3 -> dw_min:9.9989e-01  dw_max:1.0001e+00 lr:1.0000e-04
2023-04-02 20:54:37,413 			Learning rate: weights:   1.000e-04    
2023-04-02 20:54:37,413 			Last test performance: 98.92%
2023-04-02 20:54:37,413 ----------------
2023-04-02 20:54:40,210   56  => 100   		Training 486 pattern with 99.58% 	Forward time: 	 2.70 sec
2023-04-02 20:54:40,210 			Loss:    9.880e-03    			Backward time: 	 0.09 sec 
2023-04-02 20:54:40,211 ADAM: Layer 0 -> dw_min:9.9998e-01  dw_max:1.0000e+00 lr:1.0000e-04
2023-04-02 20:54:40,211 ADAM: Layer 1 -> dw_min:9.9993e-01  dw_max:1.0001e+00 lr:1.0000e-04
2023-04-02 20:54:40,211 ADAM: Layer 2 -> dw_min:9.9987e-01  dw_max:1.0001e+00 lr:1.0000e-04
2023-04-02 20:54:40,211 ADAM: Layer 3 -> dw_min:9.9990e-01  dw_max:1.0001e+00 lr:1.0000e-04
2023-04-02 20:54:40,282 			Learning rate: weights:   1.000e-04    
2023-04-02 20:54:40,282 			Last test performance: 98.92%
2023-04-02 20:54:40,282 ----------------
2023-04-02 20:54:43,067   56  => 101   		Training 486 pattern with 100.00% 	Forward time: 	 2.69 sec
2023-04-02 20:54:43,068 			Loss:    1.048e-03    			Backward time: 	 0.09 sec 
2023-04-02 20:54:43,068 ADAM: Layer 0 -> dw_min:9.9998e-01  dw_max:1.0000e+00 lr:1.0000e-04
2023-04-02 20:54:43,068 ADAM: Layer 1 -> dw_min:9.9994e-01  dw_max:1.0001e+00 lr:1.0000e-04
2023-04-02 20:54:43,068 ADAM: Layer 2 -> dw_min:9.9988e-01  dw_max:1.0001e+00 lr:1.0000e-04
2023-04-02 20:54:43,068 ADAM: Layer 3 -> dw_min:9.9991e-01  dw_max:1.0001e+00 lr:1.0000e-04
2023-04-02 20:54:43,138 			Learning rate: weights:   1.000e-04    
2023-04-02 20:54:43,138 			Last test performance: 98.92%
2023-04-02 20:54:43,138 ----------------
2023-04-02 20:54:45,915   56  => 102   		Training 486 pattern with 99.79% 	Forward time: 	 2.68 sec
2023-04-02 20:54:45,915 			Loss:    4.676e-03    			Backward time: 	 0.09 sec 
2023-04-02 20:54:45,915 ADAM: Layer 0 -> dw_min:9.9998e-01  dw_max:1.0000e+00 lr:1.0000e-04
2023-04-02 20:54:45,915 ADAM: Layer 1 -> dw_min:9.9994e-01  dw_max:1.0001e+00 lr:1.0000e-04
2023-04-02 20:54:45,915 ADAM: Layer 2 -> dw_min:9.9989e-01  dw_max:1.0001e+00 lr:1.0000e-04
2023-04-02 20:54:45,915 ADAM: Layer 3 -> dw_min:9.9992e-01  dw_max:1.0001e+00 lr:1.0000e-04
2023-04-02 20:54:45,955 			Learning rate: weights:   1.000e-04    
2023-04-02 20:54:45,955 			Last test performance: 98.92%
2023-04-02 20:54:45,955 ----------------
2023-04-02 20:54:48,759   56  => 103   		Training 486 pattern with 99.79% 	Forward time: 	 2.70 sec
2023-04-02 20:54:48,759 			Loss:    2.198e-02    			Backward time: 	 0.09 sec 
2023-04-02 20:54:48,759 ADAM: Layer 0 -> dw_min:9.9998e-01  dw_max:1.0000e+00 lr:1.0000e-04
2023-04-02 20:54:48,759 ADAM: Layer 1 -> dw_min:9.9995e-01  dw_max:1.0000e+00 lr:1.0000e-04
2023-04-02 20:54:48,760 ADAM: Layer 2 -> dw_min:9.9990e-01  dw_max:1.0001e+00 lr:1.0000e-04
2023-04-02 20:54:48,760 ADAM: Layer 3 -> dw_min:9.9993e-01  dw_max:1.0001e+00 lr:1.0000e-04
2023-04-02 20:54:48,813 			Learning rate: weights:   1.000e-04    
2023-04-02 20:54:48,813 			Last test performance: 98.92%
2023-04-02 20:54:48,813 ----------------
2023-04-02 20:54:51,579   56  => 104   		Training 486 pattern with 99.79% 	Forward time: 	 2.67 sec
2023-04-02 20:54:51,579 			Loss:    3.231e-03    			Backward time: 	 0.09 sec 
2023-04-02 20:54:51,580 ADAM: Layer 0 -> dw_min:9.9998e-01  dw_max:1.0000e+00 lr:1.0000e-04
2023-04-02 20:54:51,580 ADAM: Layer 1 -> dw_min:9.9995e-01  dw_max:1.0000e+00 lr:1.0000e-04
2023-04-02 20:54:51,580 ADAM: Layer 2 -> dw_min:9.9989e-01  dw_max:1.0001e+00 lr:1.0000e-04
2023-04-02 20:54:51,580 ADAM: Layer 3 -> dw_min:9.9994e-01  dw_max:1.0001e+00 lr:1.0000e-04
2023-04-02 20:54:51,658 			Learning rate: weights:   1.000e-04    
2023-04-02 20:54:51,658 			Last test performance: 98.92%
2023-04-02 20:54:51,658 ----------------
2023-04-02 20:54:54,471   56  => 105   		Training 486 pattern with 99.79% 	Forward time: 	 2.71 sec
2023-04-02 20:54:54,471 			Loss:    7.851e-03    			Backward time: 	 0.09 sec 
2023-04-02 20:54:54,471 ADAM: Layer 0 -> dw_min:9.9998e-01  dw_max:1.0000e+00 lr:1.0000e-04
2023-04-02 20:54:54,471 ADAM: Layer 1 -> dw_min:9.9991e-01  dw_max:1.0001e+00 lr:1.0000e-04
2023-04-02 20:54:54,472 ADAM: Layer 2 -> dw_min:9.9985e-01  dw_max:1.0001e+00 lr:1.0000e-04
2023-04-02 20:54:54,472 ADAM: Layer 3 -> dw_min:9.9994e-01  dw_max:1.0001e+00 lr:1.0000e-04
2023-04-02 20:54:54,486 			Learning rate: weights:   1.000e-04    
2023-04-02 20:54:54,486 			Last test performance: 98.92%
2023-04-02 20:54:54,486 ----------------
2023-04-02 20:54:57,291   56  => 106   		Training 486 pattern with 99.58% 	Forward time: 	 2.71 sec
2023-04-02 20:54:57,291 			Loss:    6.128e-03    			Backward time: 	 0.09 sec 
2023-04-02 20:54:57,291 ADAM: Layer 0 -> dw_min:9.9998e-01  dw_max:1.0000e+00 lr:1.0000e-04
2023-04-02 20:54:57,292 ADAM: Layer 1 -> dw_min:9.9992e-01  dw_max:1.0001e+00 lr:1.0000e-04
2023-04-02 20:54:57,292 ADAM: Layer 2 -> dw_min:9.9985e-01  dw_max:1.0002e+00 lr:1.0000e-04
2023-04-02 20:54:57,292 ADAM: Layer 3 -> dw_min:9.9993e-01  dw_max:1.0001e+00 lr:1.0000e-04
2023-04-02 20:54:57,306 			Learning rate: weights:   1.000e-04    
2023-04-02 20:54:57,306 			Last test performance: 98.92%
2023-04-02 20:54:57,306 ----------------
2023-04-02 20:55:00,082   56  => 107   		Training 486 pattern with 99.79% 	Forward time: 	 2.68 sec
2023-04-02 20:55:00,082 			Loss:    7.707e-03    			Backward time: 	 0.09 sec 
2023-04-02 20:55:00,083 ADAM: Layer 0 -> dw_min:9.9998e-01  dw_max:1.0000e+00 lr:1.0000e-04
2023-04-02 20:55:00,083 ADAM: Layer 1 -> dw_min:9.9993e-01  dw_max:1.0001e+00 lr:1.0000e-04
2023-04-02 20:55:00,083 ADAM: Layer 2 -> dw_min:9.9986e-01  dw_max:1.0001e+00 lr:1.0000e-04
2023-04-02 20:55:00,083 ADAM: Layer 3 -> dw_min:9.9994e-01  dw_max:1.0001e+00 lr:1.0000e-04
2023-04-02 20:55:00,145 			Learning rate: weights:   1.000e-04    
2023-04-02 20:55:00,145 			Last test performance: 98.92%
2023-04-02 20:55:00,145 ----------------
2023-04-02 20:55:02,960   56  => 108   		Training 486 pattern with 100.00% 	Forward time: 	 2.72 sec
2023-04-02 20:55:02,960 			Loss:    4.087e-03    			Backward time: 	 0.09 sec 
2023-04-02 20:55:02,960 ADAM: Layer 0 -> dw_min:9.9998e-01  dw_max:1.0000e+00 lr:1.0000e-04
2023-04-02 20:55:02,960 ADAM: Layer 1 -> dw_min:9.9993e-01  dw_max:1.0001e+00 lr:1.0000e-04
2023-04-02 20:55:02,960 ADAM: Layer 2 -> dw_min:9.9985e-01  dw_max:1.0001e+00 lr:1.0000e-04
2023-04-02 20:55:02,961 ADAM: Layer 3 -> dw_min:9.9995e-01  dw_max:1.0001e+00 lr:1.0000e-04
2023-04-02 20:55:02,975 			Learning rate: weights:   1.000e-04    
2023-04-02 20:55:02,975 			Last test performance: 98.92%
2023-04-02 20:55:02,975 ----------------
2023-04-02 20:55:05,782   56  => 109   		Training 486 pattern with 99.58% 	Forward time: 	 2.71 sec
2023-04-02 20:55:05,782 			Loss:    8.321e-03    			Backward time: 	 0.09 sec 
2023-04-02 20:55:05,783 ADAM: Layer 0 -> dw_min:9.9998e-01  dw_max:1.0000e+00 lr:1.0000e-04
2023-04-02 20:55:05,783 ADAM: Layer 1 -> dw_min:9.9992e-01  dw_max:1.0001e+00 lr:1.0000e-04
2023-04-02 20:55:05,783 ADAM: Layer 2 -> dw_min:9.9986e-01  dw_max:1.0002e+00 lr:1.0000e-04
2023-04-02 20:55:05,783 ADAM: Layer 3 -> dw_min:9.9993e-01  dw_max:1.0001e+00 lr:1.0000e-04
2023-04-02 20:55:05,798 			Learning rate: weights:   1.000e-04    
2023-04-02 20:55:05,798 			Last test performance: 98.92%
2023-04-02 20:55:05,798 ----------------
2023-04-02 20:55:08,563   56  => 110   		Training 486 pattern with 99.79% 	Forward time: 	 2.67 sec
2023-04-02 20:55:08,563 			Loss:    2.933e-03    			Backward time: 	 0.09 sec 
2023-04-02 20:55:08,563 ADAM: Layer 0 -> dw_min:9.9999e-01  dw_max:1.0000e+00 lr:1.0000e-04
2023-04-02 20:55:08,563 ADAM: Layer 1 -> dw_min:9.9993e-01  dw_max:1.0001e+00 lr:1.0000e-04
2023-04-02 20:55:08,563 ADAM: Layer 2 -> dw_min:9.9987e-01  dw_max:1.0001e+00 lr:1.0000e-04
2023-04-02 20:55:08,564 ADAM: Layer 3 -> dw_min:9.9994e-01  dw_max:1.0001e+00 lr:1.0000e-04
2023-04-02 20:55:08,635 			Learning rate: weights:   1.000e-04    
2023-04-02 20:55:08,635 			Last test performance: 98.92%
2023-04-02 20:55:08,635 ----------------
2023-04-02 20:55:11,411   56  => 111   		Training 486 pattern with 99.79% 	Forward time: 	 2.68 sec
2023-04-02 20:55:11,411 			Loss:    8.780e-03    			Backward time: 	 0.09 sec 
2023-04-02 20:55:11,411 ADAM: Layer 0 -> dw_min:9.9999e-01  dw_max:1.0000e+00 lr:1.0000e-04
2023-04-02 20:55:11,411 ADAM: Layer 1 -> dw_min:9.9994e-01  dw_max:1.0001e+00 lr:1.0000e-04
2023-04-02 20:55:11,411 ADAM: Layer 2 -> dw_min:9.9987e-01  dw_max:1.0001e+00 lr:1.0000e-04
2023-04-02 20:55:11,411 ADAM: Layer 3 -> dw_min:9.9994e-01  dw_max:1.0001e+00 lr:1.0000e-04
2023-04-02 20:55:11,480 			Learning rate: weights:   1.000e-04    
2023-04-02 20:55:11,480 			Last test performance: 98.92%
2023-04-02 20:55:11,480 ----------------
2023-04-02 20:55:14,319   56  => 112   		Training 486 pattern with 99.79% 	Forward time: 	 2.74 sec
2023-04-02 20:55:14,319 			Loss:    5.348e-03    			Backward time: 	 0.09 sec 
2023-04-02 20:55:14,320 ADAM: Layer 0 -> dw_min:9.9998e-01  dw_max:1.0000e+00 lr:1.0000e-04
2023-04-02 20:55:14,320 ADAM: Layer 1 -> dw_min:9.9994e-01  dw_max:1.0001e+00 lr:1.0000e-04
2023-04-02 20:55:14,320 ADAM: Layer 2 -> dw_min:9.9989e-01  dw_max:1.0001e+00 lr:1.0000e-04
2023-04-02 20:55:14,320 ADAM: Layer 3 -> dw_min:9.9995e-01  dw_max:1.0001e+00 lr:1.0000e-04
2023-04-02 20:55:14,391 			Learning rate: weights:   1.000e-04    
2023-04-02 20:55:14,391 			Last test performance: 98.92%
2023-04-02 20:55:14,391 ----------------
2023-04-02 20:55:17,192   56  => 113   		Training 486 pattern with 100.00% 	Forward time: 	 2.70 sec
2023-04-02 20:55:17,193 			Loss:    2.337e-03    			Backward time: 	 0.09 sec 
2023-04-02 20:55:17,193 ADAM: Layer 0 -> dw_min:9.9998e-01  dw_max:1.0000e+00 lr:1.0000e-04
2023-04-02 20:55:17,193 ADAM: Layer 1 -> dw_min:9.9994e-01  dw_max:1.0001e+00 lr:1.0000e-04
2023-04-02 20:55:17,193 ADAM: Layer 2 -> dw_min:9.9988e-01  dw_max:1.0001e+00 lr:1.0000e-04
2023-04-02 20:55:17,194 ADAM: Layer 3 -> dw_min:9.9995e-01  dw_max:1.0001e+00 lr:1.0000e-04
2023-04-02 20:55:17,249 			Learning rate: weights:   1.000e-04    
2023-04-02 20:55:17,249 			Last test performance: 98.92%
2023-04-02 20:55:17,249 ----------------
2023-04-02 20:55:20,068   56  => 114   		Training 486 pattern with 99.79% 	Forward time: 	 2.72 sec
2023-04-02 20:55:20,068 			Loss:    6.207e-03    			Backward time: 	 0.09 sec 
2023-04-02 20:55:20,068 ADAM: Layer 0 -> dw_min:9.9999e-01  dw_max:1.0000e+00 lr:1.0000e-04
2023-04-02 20:55:20,068 ADAM: Layer 1 -> dw_min:9.9995e-01  dw_max:1.0000e+00 lr:1.0000e-04
2023-04-02 20:55:20,068 ADAM: Layer 2 -> dw_min:9.9987e-01  dw_max:1.0001e+00 lr:1.0000e-04
2023-04-02 20:55:20,068 ADAM: Layer 3 -> dw_min:9.9993e-01  dw_max:1.0001e+00 lr:1.0000e-04
2023-04-02 20:55:20,084 			Learning rate: weights:   1.000e-04    
2023-04-02 20:55:20,084 			Last test performance: 98.92%
2023-04-02 20:55:20,084 ----------------
2023-04-02 20:55:22,870   56  => 115   		Training 486 pattern with 100.00% 	Forward time: 	 2.69 sec
2023-04-02 20:55:22,870 			Loss:    8.505e-04    			Backward time: 	 0.09 sec 
2023-04-02 20:55:22,870 ADAM: Layer 0 -> dw_min:9.9999e-01  dw_max:1.0000e+00 lr:1.0000e-04
2023-04-02 20:55:22,870 ADAM: Layer 1 -> dw_min:9.9995e-01  dw_max:1.0000e+00 lr:1.0000e-04
2023-04-02 20:55:22,870 ADAM: Layer 2 -> dw_min:9.9989e-01  dw_max:1.0001e+00 lr:1.0000e-04
2023-04-02 20:55:22,870 ADAM: Layer 3 -> dw_min:9.9994e-01  dw_max:1.0001e+00 lr:1.0000e-04
2023-04-02 20:55:22,886 			Learning rate: weights:   1.000e-04    
2023-04-02 20:55:22,886 			Last test performance: 98.92%
2023-04-02 20:55:22,886 ----------------
2023-04-02 20:55:25,713   56  => 116   		Training 486 pattern with 99.58% 	Forward time: 	 2.73 sec
2023-04-02 20:55:25,713 			Loss:    1.646e-02    			Backward time: 	 0.09 sec 
2023-04-02 20:55:25,713 ADAM: Layer 0 -> dw_min:9.9998e-01  dw_max:1.0000e+00 lr:1.0000e-04
2023-04-02 20:55:25,713 ADAM: Layer 1 -> dw_min:9.9995e-01  dw_max:1.0001e+00 lr:1.0000e-04
2023-04-02 20:55:25,713 ADAM: Layer 2 -> dw_min:9.9987e-01  dw_max:1.0001e+00 lr:1.0000e-04
2023-04-02 20:55:25,713 ADAM: Layer 3 -> dw_min:9.9994e-01  dw_max:1.0001e+00 lr:1.0000e-04
2023-04-02 20:55:25,738 			Learning rate: weights:   1.000e-04    
2023-04-02 20:55:25,738 			Last test performance: 98.92%
2023-04-02 20:55:25,738 ----------------
2023-04-02 20:55:28,537   56  => 117   		Training 486 pattern with 100.00% 	Forward time: 	 2.70 sec
2023-04-02 20:55:28,537 			Loss:    1.700e-03    			Backward time: 	 0.09 sec 
2023-04-02 20:55:28,537 ADAM: Layer 0 -> dw_min:9.9999e-01  dw_max:1.0000e+00 lr:1.0000e-04
2023-04-02 20:55:28,538 ADAM: Layer 1 -> dw_min:9.9995e-01  dw_max:1.0001e+00 lr:1.0000e-04
2023-04-02 20:55:28,538 ADAM: Layer 2 -> dw_min:9.9985e-01  dw_max:1.0001e+00 lr:1.0000e-04
2023-04-02 20:55:28,538 ADAM: Layer 3 -> dw_min:9.9995e-01  dw_max:1.0001e+00 lr:1.0000e-04
2023-04-02 20:55:28,615 			Learning rate: weights:   1.000e-04    
2023-04-02 20:55:28,615 			Last test performance: 98.92%
2023-04-02 20:55:28,615 ----------------
2023-04-02 20:55:31,388   56  => 118   		Training 486 pattern with 100.00% 	Forward time: 	 2.67 sec
2023-04-02 20:55:31,388 			Loss:    1.801e-03    			Backward time: 	 0.09 sec 
2023-04-02 20:55:31,388 ADAM: Layer 0 -> dw_min:9.9999e-01  dw_max:1.0000e+00 lr:1.0000e-04
2023-04-02 20:55:31,388 ADAM: Layer 1 -> dw_min:9.9994e-01  dw_max:1.0001e+00 lr:1.0000e-04
2023-04-02 20:55:31,388 ADAM: Layer 2 -> dw_min:9.9986e-01  dw_max:1.0001e+00 lr:1.0000e-04
2023-04-02 20:55:31,388 ADAM: Layer 3 -> dw_min:9.9995e-01  dw_max:1.0000e+00 lr:1.0000e-04
2023-04-02 20:55:31,403 			Learning rate: weights:   1.000e-04    
2023-04-02 20:55:31,403 			Last test performance: 98.92%
2023-04-02 20:55:31,403 ----------------
2023-04-02 20:55:34,225   56  => 119   		Training 486 pattern with 99.58% 	Forward time: 	 2.72 sec
2023-04-02 20:55:34,225 			Loss:    7.152e-03    			Backward time: 	 0.09 sec 
2023-04-02 20:55:34,225 ADAM: Layer 0 -> dw_min:9.9999e-01  dw_max:1.0000e+00 lr:1.0000e-04
2023-04-02 20:55:34,226 ADAM: Layer 1 -> dw_min:9.9994e-01  dw_max:1.0001e+00 lr:1.0000e-04
2023-04-02 20:55:34,226 ADAM: Layer 2 -> dw_min:9.9988e-01  dw_max:1.0001e+00 lr:1.0000e-04
2023-04-02 20:55:34,226 ADAM: Layer 3 -> dw_min:9.9993e-01  dw_max:1.0000e+00 lr:1.0000e-04
2023-04-02 20:55:34,241 			Learning rate: weights:   1.000e-04    
2023-04-02 20:55:34,241 			Last test performance: 98.92%
2023-04-02 20:55:34,241 ----------------
2023-04-02 20:55:37,029   56  => 120   		Training 486 pattern with 100.00% 	Forward time: 	 2.69 sec
2023-04-02 20:55:37,029 			Loss:    2.383e-03    			Backward time: 	 0.09 sec 
2023-04-02 20:55:37,029 ADAM: Layer 0 -> dw_min:9.9999e-01  dw_max:1.0000e+00 lr:1.0000e-04
2023-04-02 20:55:37,029 ADAM: Layer 1 -> dw_min:9.9994e-01  dw_max:1.0001e+00 lr:1.0000e-04
2023-04-02 20:55:37,030 ADAM: Layer 2 -> dw_min:9.9989e-01  dw_max:1.0001e+00 lr:1.0000e-04
2023-04-02 20:55:37,030 ADAM: Layer 3 -> dw_min:9.9994e-01  dw_max:1.0000e+00 lr:1.0000e-04
2023-04-02 20:55:37,044 			Learning rate: weights:   1.000e-04    
2023-04-02 20:55:37,044 			Last test performance: 98.92%
2023-04-02 20:55:37,044 ----------------
2023-04-02 20:55:39,847   56  => 121   		Training 486 pattern with 99.79% 	Forward time: 	 2.70 sec
2023-04-02 20:55:39,847 			Loss:    7.098e-03    			Backward time: 	 0.09 sec 
2023-04-02 20:55:39,847 ADAM: Layer 0 -> dw_min:9.9999e-01  dw_max:1.0000e+00 lr:1.0000e-04
2023-04-02 20:55:39,847 ADAM: Layer 1 -> dw_min:9.9995e-01  dw_max:1.0001e+00 lr:1.0000e-04
2023-04-02 20:55:39,847 ADAM: Layer 2 -> dw_min:9.9986e-01  dw_max:1.0001e+00 lr:1.0000e-04
2023-04-02 20:55:39,847 ADAM: Layer 3 -> dw_min:9.9994e-01  dw_max:1.0000e+00 lr:1.0000e-04
2023-04-02 20:55:39,917 			Learning rate: weights:   1.000e-04    
2023-04-02 20:55:39,917 			Last test performance: 98.92%
2023-04-02 20:55:39,917 ----------------
2023-04-02 20:55:42,686   56  => 122   		Training 486 pattern with 100.00% 	Forward time: 	 2.67 sec
2023-04-02 20:55:42,686 			Loss:    1.074e-03    			Backward time: 	 0.09 sec 
2023-04-02 20:55:42,686 ADAM: Layer 0 -> dw_min:9.9999e-01  dw_max:1.0000e+00 lr:1.0000e-04
2023-04-02 20:55:42,686 ADAM: Layer 1 -> dw_min:9.9995e-01  dw_max:1.0001e+00 lr:1.0000e-04
2023-04-02 20:55:42,686 ADAM: Layer 2 -> dw_min:9.9988e-01  dw_max:1.0001e+00 lr:1.0000e-04
2023-04-02 20:55:42,687 ADAM: Layer 3 -> dw_min:9.9995e-01  dw_max:1.0000e+00 lr:1.0000e-04
2023-04-02 20:55:42,755 			Learning rate: weights:   1.000e-04    
2023-04-02 20:55:42,755 			Last test performance: 98.92%
2023-04-02 20:55:42,755 ----------------
2023-04-02 20:55:45,532   56  => 123   		Training 486 pattern with 99.38% 	Forward time: 	 2.68 sec
2023-04-02 20:55:45,532 			Loss:    1.564e-02    			Backward time: 	 0.09 sec 
2023-04-02 20:55:45,533 ADAM: Layer 0 -> dw_min:9.9998e-01  dw_max:1.0000e+00 lr:1.0000e-04
2023-04-02 20:55:45,533 ADAM: Layer 1 -> dw_min:9.9992e-01  dw_max:1.0001e+00 lr:1.0000e-04
2023-04-02 20:55:45,533 ADAM: Layer 2 -> dw_min:9.9984e-01  dw_max:1.0002e+00 lr:1.0000e-04
2023-04-02 20:55:45,533 ADAM: Layer 3 -> dw_min:9.9991e-01  dw_max:1.0001e+00 lr:1.0000e-04
2023-04-02 20:55:45,548 			Learning rate: weights:   1.000e-04    
2023-04-02 20:55:45,548 			Last test performance: 98.92%
2023-04-02 20:55:45,548 ----------------
2023-04-02 20:55:48,366   56  => 124   		Training 486 pattern with 99.58% 	Forward time: 	 2.72 sec
2023-04-02 20:55:48,366 			Loss:    9.615e-03    			Backward time: 	 0.09 sec 
2023-04-02 20:55:48,366 ADAM: Layer 0 -> dw_min:9.9998e-01  dw_max:1.0000e+00 lr:1.0000e-04
2023-04-02 20:55:48,366 ADAM: Layer 1 -> dw_min:9.9992e-01  dw_max:1.0001e+00 lr:1.0000e-04
2023-04-02 20:55:48,366 ADAM: Layer 2 -> dw_min:9.9985e-01  dw_max:1.0002e+00 lr:1.0000e-04
2023-04-02 20:55:48,367 ADAM: Layer 3 -> dw_min:9.9992e-01  dw_max:1.0001e+00 lr:1.0000e-04
2023-04-02 20:55:48,382 
2023-04-02 20:55:48,382 Testing:
2023-04-02 20:55:48,514 		24 of 10000 with 95.83% 	 Time used:  0.13 sec
2023-04-02 20:55:48,652 		48 of 10000 with 97.92% 	 Time used:  0.14 sec
2023-04-02 20:55:48,788 		72 of 10000 with 98.61% 	 Time used:  0.14 sec
2023-04-02 20:55:48,921 		96 of 10000 with 98.96% 	 Time used:  0.13 sec
2023-04-02 20:55:49,060 		120 of 10000 with 99.17% 	 Time used:  0.14 sec
2023-04-02 20:55:49,200 		144 of 10000 with 98.61% 	 Time used:  0.14 sec
2023-04-02 20:55:49,352 		168 of 10000 with 98.81% 	 Time used:  0.15 sec
2023-04-02 20:55:49,487 		192 of 10000 with 98.96% 	 Time used:  0.13 sec
2023-04-02 20:55:49,623 		216 of 10000 with 98.61% 	 Time used:  0.14 sec
2023-04-02 20:55:49,762 		240 of 10000 with 98.75% 	 Time used:  0.14 sec
2023-04-02 20:55:49,894 		264 of 10000 with 98.86% 	 Time used:  0.13 sec
2023-04-02 20:55:50,028 		288 of 10000 with 98.61% 	 Time used:  0.13 sec
2023-04-02 20:55:50,159 		312 of 10000 with 98.40% 	 Time used:  0.13 sec
2023-04-02 20:55:50,296 		336 of 10000 with 98.21% 	 Time used:  0.14 sec
2023-04-02 20:55:50,430 		360 of 10000 with 98.33% 	 Time used:  0.13 sec
2023-04-02 20:55:50,569 		384 of 10000 with 98.44% 	 Time used:  0.14 sec
2023-04-02 20:55:50,702 		408 of 10000 with 98.53% 	 Time used:  0.13 sec
2023-04-02 20:55:50,831 		432 of 10000 with 98.61% 	 Time used:  0.13 sec
2023-04-02 20:55:50,969 		456 of 10000 with 98.25% 	 Time used:  0.14 sec
2023-04-02 20:55:51,101 		480 of 10000 with 98.33% 	 Time used:  0.13 sec
2023-04-02 20:55:51,229 		504 of 10000 with 98.41% 	 Time used:  0.13 sec
2023-04-02 20:55:51,384 		528 of 10000 with 98.30% 	 Time used:  0.15 sec
2023-04-02 20:55:51,515 		552 of 10000 with 98.37% 	 Time used:  0.13 sec
2023-04-02 20:55:51,652 		576 of 10000 with 98.26% 	 Time used:  0.14 sec
2023-04-02 20:55:51,789 		600 of 10000 with 98.33% 	 Time used:  0.14 sec
2023-04-02 20:55:51,924 		624 of 10000 with 98.40% 	 Time used:  0.14 sec
2023-04-02 20:55:52,058 		648 of 10000 with 98.46% 	 Time used:  0.13 sec
2023-04-02 20:55:52,197 		672 of 10000 with 98.51% 	 Time used:  0.14 sec
2023-04-02 20:55:52,336 		696 of 10000 with 98.42% 	 Time used:  0.14 sec
2023-04-02 20:55:52,474 		720 of 10000 with 98.47% 	 Time used:  0.14 sec
2023-04-02 20:55:52,609 		744 of 10000 with 98.52% 	 Time used:  0.14 sec
2023-04-02 20:55:52,745 		768 of 10000 with 98.57% 	 Time used:  0.14 sec
2023-04-02 20:55:52,875 		792 of 10000 with 98.61% 	 Time used:  0.13 sec
2023-04-02 20:55:53,007 		816 of 10000 with 98.65% 	 Time used:  0.13 sec
2023-04-02 20:55:53,141 		840 of 10000 with 98.69% 	 Time used:  0.13 sec
2023-04-02 20:55:53,275 		864 of 10000 with 98.61% 	 Time used:  0.13 sec
2023-04-02 20:55:53,408 		888 of 10000 with 98.54% 	 Time used:  0.13 sec
2023-04-02 20:55:53,540 		912 of 10000 with 98.46% 	 Time used:  0.13 sec
2023-04-02 20:55:53,678 		936 of 10000 with 98.50% 	 Time used:  0.14 sec
2023-04-02 20:55:53,805 		960 of 10000 with 98.54% 	 Time used:  0.13 sec
2023-04-02 20:55:53,940 		984 of 10000 with 98.58% 	 Time used:  0.13 sec
2023-04-02 20:55:54,076 		1008 of 10000 with 98.61% 	 Time used:  0.14 sec
2023-04-02 20:55:54,211 		1032 of 10000 with 98.64% 	 Time used:  0.13 sec
2023-04-02 20:55:54,340 		1056 of 10000 with 98.67% 	 Time used:  0.13 sec
2023-04-02 20:55:54,479 		1080 of 10000 with 98.61% 	 Time used:  0.14 sec
2023-04-02 20:55:54,624 		1104 of 10000 with 98.64% 	 Time used:  0.14 sec
2023-04-02 20:55:54,760 		1128 of 10000 with 98.67% 	 Time used:  0.14 sec
2023-04-02 20:55:54,895 		1152 of 10000 with 98.70% 	 Time used:  0.13 sec
2023-04-02 20:55:55,031 		1176 of 10000 with 98.72% 	 Time used:  0.14 sec
2023-04-02 20:55:55,164 		1200 of 10000 with 98.75% 	 Time used:  0.13 sec
2023-04-02 20:55:55,301 		1224 of 10000 with 98.77% 	 Time used:  0.14 sec
2023-04-02 20:55:55,437 		1248 of 10000 with 98.80% 	 Time used:  0.14 sec
2023-04-02 20:55:55,569 		1272 of 10000 with 98.82% 	 Time used:  0.13 sec
2023-04-02 20:55:55,703 		1296 of 10000 with 98.77% 	 Time used:  0.13 sec
2023-04-02 20:55:55,841 		1320 of 10000 with 98.79% 	 Time used:  0.14 sec
2023-04-02 20:55:55,982 		1344 of 10000 with 98.81% 	 Time used:  0.14 sec
2023-04-02 20:55:56,119 		1368 of 10000 with 98.83% 	 Time used:  0.14 sec
2023-04-02 20:55:56,262 		1392 of 10000 with 98.85% 	 Time used:  0.14 sec
2023-04-02 20:55:56,397 		1416 of 10000 with 98.87% 	 Time used:  0.13 sec
2023-04-02 20:55:56,530 		1440 of 10000 with 98.89% 	 Time used:  0.13 sec
2023-04-02 20:55:56,678 		1464 of 10000 with 98.91% 	 Time used:  0.15 sec
2023-04-02 20:55:56,812 		1488 of 10000 with 98.79% 	 Time used:  0.13 sec
2023-04-02 20:55:56,956 		1512 of 10000 with 98.81% 	 Time used:  0.14 sec
2023-04-02 20:55:57,092 		1536 of 10000 with 98.83% 	 Time used:  0.14 sec
2023-04-02 20:55:57,226 		1560 of 10000 with 98.85% 	 Time used:  0.13 sec
2023-04-02 20:55:57,366 		1584 of 10000 with 98.80% 	 Time used:  0.14 sec
2023-04-02 20:55:57,499 		1608 of 10000 with 98.82% 	 Time used:  0.13 sec
2023-04-02 20:55:57,639 		1632 of 10000 with 98.77% 	 Time used:  0.14 sec
2023-04-02 20:55:57,775 		1656 of 10000 with 98.79% 	 Time used:  0.14 sec
2023-04-02 20:55:57,909 		1680 of 10000 with 98.81% 	 Time used:  0.13 sec
2023-04-02 20:55:58,043 		1704 of 10000 with 98.83% 	 Time used:  0.13 sec
2023-04-02 20:55:58,179 		1728 of 10000 with 98.78% 	 Time used:  0.14 sec
2023-04-02 20:55:58,314 		1752 of 10000 with 98.74% 	 Time used:  0.13 sec
2023-04-02 20:55:58,450 		1776 of 10000 with 98.76% 	 Time used:  0.14 sec
2023-04-02 20:55:58,585 		1800 of 10000 with 98.78% 	 Time used:  0.13 sec
2023-04-02 20:55:58,718 		1824 of 10000 with 98.68% 	 Time used:  0.13 sec
2023-04-02 20:55:58,848 		1848 of 10000 with 98.70% 	 Time used:  0.13 sec
2023-04-02 20:55:58,978 		1872 of 10000 with 98.72% 	 Time used:  0.13 sec
2023-04-02 20:55:59,117 		1896 of 10000 with 98.73% 	 Time used:  0.14 sec
2023-04-02 20:55:59,252 		1920 of 10000 with 98.75% 	 Time used:  0.13 sec
2023-04-02 20:55:59,389 		1944 of 10000 with 98.77% 	 Time used:  0.14 sec
2023-04-02 20:55:59,532 		1968 of 10000 with 98.73% 	 Time used:  0.14 sec
2023-04-02 20:55:59,669 		1992 of 10000 with 98.74% 	 Time used:  0.14 sec
2023-04-02 20:55:59,804 		2016 of 10000 with 98.76% 	 Time used:  0.14 sec
2023-04-02 20:55:59,937 		2040 of 10000 with 98.73% 	 Time used:  0.13 sec
2023-04-02 20:56:00,065 		2064 of 10000 with 98.74% 	 Time used:  0.13 sec
2023-04-02 20:56:00,212 		2088 of 10000 with 98.71% 	 Time used:  0.15 sec
2023-04-02 20:56:00,345 		2112 of 10000 with 98.72% 	 Time used:  0.13 sec
2023-04-02 20:56:00,484 		2136 of 10000 with 98.74% 	 Time used:  0.14 sec
2023-04-02 20:56:00,616 		2160 of 10000 with 98.75% 	 Time used:  0.13 sec
2023-04-02 20:56:00,749 		2184 of 10000 with 98.76% 	 Time used:  0.13 sec
2023-04-02 20:56:00,887 		2208 of 10000 with 98.78% 	 Time used:  0.14 sec
2023-04-02 20:56:01,024 		2232 of 10000 with 98.79% 	 Time used:  0.14 sec
2023-04-02 20:56:01,160 		2256 of 10000 with 98.76% 	 Time used:  0.14 sec
2023-04-02 20:56:01,292 		2280 of 10000 with 98.77% 	 Time used:  0.13 sec
2023-04-02 20:56:01,427 		2304 of 10000 with 98.78% 	 Time used:  0.13 sec
2023-04-02 20:56:01,558 		2328 of 10000 with 98.80% 	 Time used:  0.13 sec
2023-04-02 20:56:01,691 		2352 of 10000 with 98.81% 	 Time used:  0.13 sec
2023-04-02 20:56:01,830 		2376 of 10000 with 98.82% 	 Time used:  0.14 sec
2023-04-02 20:56:01,983 		2400 of 10000 with 98.83% 	 Time used:  0.15 sec
2023-04-02 20:56:02,124 		2424 of 10000 with 98.80% 	 Time used:  0.14 sec
2023-04-02 20:56:02,258 		2448 of 10000 with 98.82% 	 Time used:  0.13 sec
2023-04-02 20:56:02,390 		2472 of 10000 with 98.83% 	 Time used:  0.13 sec
2023-04-02 20:56:02,525 		2496 of 10000 with 98.84% 	 Time used:  0.13 sec
2023-04-02 20:56:02,662 		2520 of 10000 with 98.85% 	 Time used:  0.14 sec
2023-04-02 20:56:02,790 		2544 of 10000 with 98.86% 	 Time used:  0.13 sec
2023-04-02 20:56:02,922 		2568 of 10000 with 98.83% 	 Time used:  0.13 sec
2023-04-02 20:56:03,059 		2592 of 10000 with 98.80% 	 Time used:  0.14 sec
2023-04-02 20:56:03,196 		2616 of 10000 with 98.78% 	 Time used:  0.14 sec
2023-04-02 20:56:03,330 		2640 of 10000 with 98.79% 	 Time used:  0.13 sec
2023-04-02 20:56:03,462 		2664 of 10000 with 98.80% 	 Time used:  0.13 sec
2023-04-02 20:56:03,596 		2688 of 10000 with 98.81% 	 Time used:  0.13 sec
2023-04-02 20:56:03,731 		2712 of 10000 with 98.82% 	 Time used:  0.13 sec
2023-04-02 20:56:03,869 		2736 of 10000 with 98.83% 	 Time used:  0.14 sec
2023-04-02 20:56:04,019 		2760 of 10000 with 98.84% 	 Time used:  0.15 sec
2023-04-02 20:56:04,150 		2784 of 10000 with 98.85% 	 Time used:  0.13 sec
2023-04-02 20:56:04,276 		2808 of 10000 with 98.86% 	 Time used:  0.13 sec
2023-04-02 20:56:04,411 		2832 of 10000 with 98.87% 	 Time used:  0.13 sec
2023-04-02 20:56:04,542 		2856 of 10000 with 98.88% 	 Time used:  0.13 sec
2023-04-02 20:56:04,676 		2880 of 10000 with 98.89% 	 Time used:  0.13 sec
2023-04-02 20:56:04,808 		2904 of 10000 with 98.90% 	 Time used:  0.13 sec
2023-04-02 20:56:04,946 		2928 of 10000 with 98.91% 	 Time used:  0.14 sec
2023-04-02 20:56:05,080 		2952 of 10000 with 98.92% 	 Time used:  0.13 sec
2023-04-02 20:56:05,216 		2976 of 10000 with 98.92% 	 Time used:  0.14 sec
2023-04-02 20:56:05,353 		3000 of 10000 with 98.93% 	 Time used:  0.14 sec
2023-04-02 20:56:05,490 		3024 of 10000 with 98.94% 	 Time used:  0.14 sec
2023-04-02 20:56:05,628 		3048 of 10000 with 98.95% 	 Time used:  0.14 sec
2023-04-02 20:56:05,764 		3072 of 10000 with 98.96% 	 Time used:  0.14 sec
2023-04-02 20:56:05,903 		3096 of 10000 with 98.97% 	 Time used:  0.14 sec
2023-04-02 20:56:06,041 		3120 of 10000 with 98.97% 	 Time used:  0.14 sec
2023-04-02 20:56:06,174 		3144 of 10000 with 98.98% 	 Time used:  0.13 sec
2023-04-02 20:56:06,308 		3168 of 10000 with 98.96% 	 Time used:  0.13 sec
2023-04-02 20:56:06,442 		3192 of 10000 with 98.93% 	 Time used:  0.13 sec
2023-04-02 20:56:06,579 		3216 of 10000 with 98.94% 	 Time used:  0.14 sec
2023-04-02 20:56:06,721 		3240 of 10000 with 98.95% 	 Time used:  0.14 sec
2023-04-02 20:56:06,858 		3264 of 10000 with 98.96% 	 Time used:  0.14 sec
2023-04-02 20:56:06,994 		3288 of 10000 with 98.94% 	 Time used:  0.14 sec
2023-04-02 20:56:07,130 		3312 of 10000 with 98.94% 	 Time used:  0.14 sec
2023-04-02 20:56:07,264 		3336 of 10000 with 98.95% 	 Time used:  0.13 sec
2023-04-02 20:56:07,398 		3360 of 10000 with 98.96% 	 Time used:  0.13 sec
2023-04-02 20:56:07,539 		3384 of 10000 with 98.97% 	 Time used:  0.14 sec
2023-04-02 20:56:07,674 		3408 of 10000 with 98.97% 	 Time used:  0.13 sec
2023-04-02 20:56:07,812 		3432 of 10000 with 98.98% 	 Time used:  0.14 sec
2023-04-02 20:56:07,951 		3456 of 10000 with 98.96% 	 Time used:  0.14 sec
2023-04-02 20:56:08,083 		3480 of 10000 with 98.97% 	 Time used:  0.13 sec
2023-04-02 20:56:08,225 		3504 of 10000 with 98.97% 	 Time used:  0.14 sec
2023-04-02 20:56:08,359 		3528 of 10000 with 98.98% 	 Time used:  0.13 sec
2023-04-02 20:56:08,494 		3552 of 10000 with 98.99% 	 Time used:  0.13 sec
2023-04-02 20:56:08,630 		3576 of 10000 with 98.97% 	 Time used:  0.14 sec
2023-04-02 20:56:08,767 		3600 of 10000 with 98.97% 	 Time used:  0.14 sec
2023-04-02 20:56:08,904 		3624 of 10000 with 98.98% 	 Time used:  0.14 sec
2023-04-02 20:56:09,037 		3648 of 10000 with 98.99% 	 Time used:  0.13 sec
2023-04-02 20:56:09,174 		3672 of 10000 with 98.99% 	 Time used:  0.14 sec
2023-04-02 20:56:09,308 		3696 of 10000 with 99.00% 	 Time used:  0.13 sec
2023-04-02 20:56:09,450 		3720 of 10000 with 99.01% 	 Time used:  0.14 sec
2023-04-02 20:56:09,590 		3744 of 10000 with 99.01% 	 Time used:  0.14 sec
2023-04-02 20:56:09,720 		3768 of 10000 with 99.02% 	 Time used:  0.13 sec
2023-04-02 20:56:09,855 		3792 of 10000 with 99.02% 	 Time used:  0.13 sec
2023-04-02 20:56:09,987 		3816 of 10000 with 99.00% 	 Time used:  0.13 sec
2023-04-02 20:56:10,123 		3840 of 10000 with 99.01% 	 Time used:  0.14 sec
2023-04-02 20:56:10,260 		3864 of 10000 with 99.02% 	 Time used:  0.14 sec
2023-04-02 20:56:10,394 		3888 of 10000 with 99.02% 	 Time used:  0.13 sec
2023-04-02 20:56:10,527 		3912 of 10000 with 99.00% 	 Time used:  0.13 sec
2023-04-02 20:56:10,661 		3936 of 10000 with 99.01% 	 Time used:  0.13 sec
2023-04-02 20:56:10,802 		3960 of 10000 with 99.02% 	 Time used:  0.14 sec
2023-04-02 20:56:10,931 		3984 of 10000 with 99.00% 	 Time used:  0.13 sec
2023-04-02 20:56:11,061 		4008 of 10000 with 98.98% 	 Time used:  0.13 sec
2023-04-02 20:56:11,194 		4032 of 10000 with 98.98% 	 Time used:  0.13 sec
2023-04-02 20:56:11,328 		4056 of 10000 with 98.99% 	 Time used:  0.13 sec
2023-04-02 20:56:11,471 		4080 of 10000 with 99.00% 	 Time used:  0.14 sec
2023-04-02 20:56:11,613 		4104 of 10000 with 99.00% 	 Time used:  0.14 sec
2023-04-02 20:56:11,754 		4128 of 10000 with 99.01% 	 Time used:  0.14 sec
2023-04-02 20:56:11,894 		4152 of 10000 with 99.01% 	 Time used:  0.14 sec
2023-04-02 20:56:12,026 		4176 of 10000 with 98.99% 	 Time used:  0.13 sec
2023-04-02 20:56:12,156 		4200 of 10000 with 98.98% 	 Time used:  0.13 sec
2023-04-02 20:56:12,291 		4224 of 10000 with 98.98% 	 Time used:  0.13 sec
2023-04-02 20:56:12,426 		4248 of 10000 with 98.99% 	 Time used:  0.13 sec
2023-04-02 20:56:12,563 		4272 of 10000 with 98.97% 	 Time used:  0.14 sec
2023-04-02 20:56:12,694 		4296 of 10000 with 98.98% 	 Time used:  0.13 sec
2023-04-02 20:56:12,822 		4320 of 10000 with 98.98% 	 Time used:  0.13 sec
2023-04-02 20:56:12,961 		4344 of 10000 with 98.99% 	 Time used:  0.14 sec
2023-04-02 20:56:13,093 		4368 of 10000 with 98.97% 	 Time used:  0.13 sec
2023-04-02 20:56:13,227 		4392 of 10000 with 98.95% 	 Time used:  0.13 sec
2023-04-02 20:56:13,358 		4416 of 10000 with 98.96% 	 Time used:  0.13 sec
2023-04-02 20:56:13,497 		4440 of 10000 with 98.96% 	 Time used:  0.14 sec
2023-04-02 20:56:13,637 		4464 of 10000 with 98.95% 	 Time used:  0.14 sec
2023-04-02 20:56:13,770 		4488 of 10000 with 98.95% 	 Time used:  0.13 sec
2023-04-02 20:56:13,907 		4512 of 10000 with 98.94% 	 Time used:  0.14 sec
2023-04-02 20:56:14,048 		4536 of 10000 with 98.92% 	 Time used:  0.14 sec
2023-04-02 20:56:14,181 		4560 of 10000 with 98.93% 	 Time used:  0.13 sec
2023-04-02 20:56:14,316 		4584 of 10000 with 98.93% 	 Time used:  0.13 sec
2023-04-02 20:56:14,448 		4608 of 10000 with 98.91% 	 Time used:  0.13 sec
2023-04-02 20:56:14,583 		4632 of 10000 with 98.92% 	 Time used:  0.13 sec
2023-04-02 20:56:14,723 		4656 of 10000 with 98.93% 	 Time used:  0.14 sec
2023-04-02 20:56:14,859 		4680 of 10000 with 98.93% 	 Time used:  0.14 sec
2023-04-02 20:56:14,998 		4704 of 10000 with 98.94% 	 Time used:  0.14 sec
2023-04-02 20:56:15,134 		4728 of 10000 with 98.92% 	 Time used:  0.14 sec
2023-04-02 20:56:15,264 		4752 of 10000 with 98.93% 	 Time used:  0.13 sec
2023-04-02 20:56:15,406 		4776 of 10000 with 98.91% 	 Time used:  0.14 sec
2023-04-02 20:56:15,546 		4800 of 10000 with 98.92% 	 Time used:  0.14 sec
2023-04-02 20:56:15,677 		4824 of 10000 with 98.92% 	 Time used:  0.13 sec
2023-04-02 20:56:15,815 		4848 of 10000 with 98.93% 	 Time used:  0.14 sec
2023-04-02 20:56:15,973 		4872 of 10000 with 98.93% 	 Time used:  0.16 sec
2023-04-02 20:56:16,118 		4896 of 10000 with 98.94% 	 Time used:  0.15 sec
2023-04-02 20:56:16,254 		4920 of 10000 with 98.94% 	 Time used:  0.13 sec
2023-04-02 20:56:16,389 		4944 of 10000 with 98.95% 	 Time used:  0.13 sec
2023-04-02 20:56:16,527 		4968 of 10000 with 98.93% 	 Time used:  0.14 sec
2023-04-02 20:56:16,665 		4992 of 10000 with 98.94% 	 Time used:  0.14 sec
2023-04-02 20:56:16,796 		5016 of 10000 with 98.94% 	 Time used:  0.13 sec
2023-04-02 20:56:16,929 		5040 of 10000 with 98.95% 	 Time used:  0.13 sec
2023-04-02 20:56:17,063 		5064 of 10000 with 98.93% 	 Time used:  0.13 sec
2023-04-02 20:56:17,198 		5088 of 10000 with 98.94% 	 Time used:  0.13 sec
2023-04-02 20:56:17,339 		5112 of 10000 with 98.94% 	 Time used:  0.14 sec
2023-04-02 20:56:17,490 		5136 of 10000 with 98.95% 	 Time used:  0.15 sec
2023-04-02 20:56:17,620 		5160 of 10000 with 98.95% 	 Time used:  0.13 sec
2023-04-02 20:56:17,748 		5184 of 10000 with 98.92% 	 Time used:  0.13 sec
2023-04-02 20:56:17,879 		5208 of 10000 with 98.92% 	 Time used:  0.13 sec
2023-04-02 20:56:18,010 		5232 of 10000 with 98.93% 	 Time used:  0.13 sec
2023-04-02 20:56:18,141 		5256 of 10000 with 98.92% 	 Time used:  0.13 sec
2023-04-02 20:56:18,272 		5280 of 10000 with 98.92% 	 Time used:  0.13 sec
2023-04-02 20:56:18,405 		5304 of 10000 with 98.93% 	 Time used:  0.13 sec
2023-04-02 20:56:18,539 		5328 of 10000 with 98.89% 	 Time used:  0.13 sec
2023-04-02 20:56:18,675 		5352 of 10000 with 98.88% 	 Time used:  0.14 sec
2023-04-02 20:56:18,816 		5376 of 10000 with 98.88% 	 Time used:  0.14 sec
2023-04-02 20:56:18,946 		5400 of 10000 with 98.87% 	 Time used:  0.13 sec
2023-04-02 20:56:19,084 		5424 of 10000 with 98.86% 	 Time used:  0.14 sec
2023-04-02 20:56:19,223 		5448 of 10000 with 98.86% 	 Time used:  0.14 sec
2023-04-02 20:56:19,362 		5472 of 10000 with 98.87% 	 Time used:  0.14 sec
2023-04-02 20:56:19,496 		5496 of 10000 with 98.85% 	 Time used:  0.13 sec
2023-04-02 20:56:19,631 		5520 of 10000 with 98.84% 	 Time used:  0.14 sec
2023-04-02 20:56:19,771 		5544 of 10000 with 98.85% 	 Time used:  0.14 sec
2023-04-02 20:56:19,901 		5568 of 10000 with 98.85% 	 Time used:  0.13 sec
2023-04-02 20:56:20,034 		5592 of 10000 with 98.86% 	 Time used:  0.13 sec
2023-04-02 20:56:20,168 		5616 of 10000 with 98.86% 	 Time used:  0.13 sec
2023-04-02 20:56:20,299 		5640 of 10000 with 98.87% 	 Time used:  0.13 sec
2023-04-02 20:56:20,436 		5664 of 10000 with 98.87% 	 Time used:  0.14 sec
2023-04-02 20:56:20,571 		5688 of 10000 with 98.86% 	 Time used:  0.14 sec
2023-04-02 20:56:20,705 		5712 of 10000 with 98.86% 	 Time used:  0.13 sec
2023-04-02 20:56:20,851 		5736 of 10000 with 98.85% 	 Time used:  0.15 sec
2023-04-02 20:56:20,996 		5760 of 10000 with 98.85% 	 Time used:  0.14 sec
2023-04-02 20:56:21,128 		5784 of 10000 with 98.84% 	 Time used:  0.13 sec
2023-04-02 20:56:21,269 		5808 of 10000 with 98.85% 	 Time used:  0.14 sec
2023-04-02 20:56:21,406 		5832 of 10000 with 98.85% 	 Time used:  0.14 sec
2023-04-02 20:56:21,542 		5856 of 10000 with 98.84% 	 Time used:  0.14 sec
2023-04-02 20:56:21,677 		5880 of 10000 with 98.84% 	 Time used:  0.13 sec
2023-04-02 20:56:21,815 		5904 of 10000 with 98.83% 	 Time used:  0.14 sec
2023-04-02 20:56:21,946 		5928 of 10000 with 98.82% 	 Time used:  0.13 sec
2023-04-02 20:56:22,081 		5952 of 10000 with 98.82% 	 Time used:  0.13 sec
2023-04-02 20:56:22,215 		5976 of 10000 with 98.80% 	 Time used:  0.13 sec
2023-04-02 20:56:22,349 		6000 of 10000 with 98.80% 	 Time used:  0.13 sec
2023-04-02 20:56:22,483 		6024 of 10000 with 98.80% 	 Time used:  0.13 sec
2023-04-02 20:56:22,615 		6048 of 10000 with 98.79% 	 Time used:  0.13 sec
2023-04-02 20:56:22,749 		6072 of 10000 with 98.78% 	 Time used:  0.13 sec
2023-04-02 20:56:22,885 		6096 of 10000 with 98.79% 	 Time used:  0.14 sec
2023-04-02 20:56:23,021 		6120 of 10000 with 98.79% 	 Time used:  0.14 sec
2023-04-02 20:56:23,154 		6144 of 10000 with 98.80% 	 Time used:  0.13 sec
2023-04-02 20:56:23,296 		6168 of 10000 with 98.78% 	 Time used:  0.14 sec
2023-04-02 20:56:23,432 		6192 of 10000 with 98.79% 	 Time used:  0.14 sec
2023-04-02 20:56:23,565 		6216 of 10000 with 98.79% 	 Time used:  0.13 sec
2023-04-02 20:56:23,704 		6240 of 10000 with 98.80% 	 Time used:  0.14 sec
2023-04-02 20:56:23,844 		6264 of 10000 with 98.80% 	 Time used:  0.14 sec
2023-04-02 20:56:23,977 		6288 of 10000 with 98.81% 	 Time used:  0.13 sec
2023-04-02 20:56:24,110 		6312 of 10000 with 98.81% 	 Time used:  0.13 sec
2023-04-02 20:56:24,251 		6336 of 10000 with 98.82% 	 Time used:  0.14 sec
2023-04-02 20:56:24,391 		6360 of 10000 with 98.82% 	 Time used:  0.14 sec
2023-04-02 20:56:24,517 		6384 of 10000 with 98.83% 	 Time used:  0.13 sec
2023-04-02 20:56:24,655 		6408 of 10000 with 98.83% 	 Time used:  0.14 sec
2023-04-02 20:56:24,795 		6432 of 10000 with 98.83% 	 Time used:  0.14 sec
2023-04-02 20:56:24,926 		6456 of 10000 with 98.84% 	 Time used:  0.13 sec
2023-04-02 20:56:25,060 		6480 of 10000 with 98.84% 	 Time used:  0.13 sec
2023-04-02 20:56:25,197 		6504 of 10000 with 98.83% 	 Time used:  0.14 sec
2023-04-02 20:56:25,328 		6528 of 10000 with 98.84% 	 Time used:  0.13 sec
2023-04-02 20:56:25,462 		6552 of 10000 with 98.84% 	 Time used:  0.13 sec
2023-04-02 20:56:25,602 		6576 of 10000 with 98.84% 	 Time used:  0.14 sec
2023-04-02 20:56:25,736 		6600 of 10000 with 98.85% 	 Time used:  0.13 sec
2023-04-02 20:56:25,865 		6624 of 10000 with 98.85% 	 Time used:  0.13 sec
2023-04-02 20:56:25,997 		6648 of 10000 with 98.86% 	 Time used:  0.13 sec
2023-04-02 20:56:26,123 		6672 of 10000 with 98.86% 	 Time used:  0.13 sec
2023-04-02 20:56:26,261 		6696 of 10000 with 98.85% 	 Time used:  0.14 sec
2023-04-02 20:56:26,395 		6720 of 10000 with 98.85% 	 Time used:  0.13 sec
2023-04-02 20:56:26,536 		6744 of 10000 with 98.84% 	 Time used:  0.14 sec
2023-04-02 20:56:26,674 		6768 of 10000 with 98.85% 	 Time used:  0.14 sec
2023-04-02 20:56:26,813 		6792 of 10000 with 98.84% 	 Time used:  0.14 sec
2023-04-02 20:56:26,943 		6816 of 10000 with 98.83% 	 Time used:  0.13 sec
2023-04-02 20:56:27,076 		6840 of 10000 with 98.83% 	 Time used:  0.13 sec
2023-04-02 20:56:27,215 		6864 of 10000 with 98.83% 	 Time used:  0.14 sec
2023-04-02 20:56:27,351 		6888 of 10000 with 98.84% 	 Time used:  0.14 sec
2023-04-02 20:56:27,493 		6912 of 10000 with 98.83% 	 Time used:  0.14 sec
2023-04-02 20:56:27,627 		6936 of 10000 with 98.83% 	 Time used:  0.13 sec
2023-04-02 20:56:27,765 		6960 of 10000 with 98.84% 	 Time used:  0.14 sec
2023-04-02 20:56:27,906 		6984 of 10000 with 98.83% 	 Time used:  0.14 sec
2023-04-02 20:56:28,039 		7008 of 10000 with 98.83% 	 Time used:  0.13 sec
2023-04-02 20:56:28,173 		7032 of 10000 with 98.82% 	 Time used:  0.13 sec
2023-04-02 20:56:28,311 		7056 of 10000 with 98.81% 	 Time used:  0.14 sec
2023-04-02 20:56:28,448 		7080 of 10000 with 98.81% 	 Time used:  0.14 sec
2023-04-02 20:56:28,584 		7104 of 10000 with 98.82% 	 Time used:  0.13 sec
2023-04-02 20:56:28,718 		7128 of 10000 with 98.81% 	 Time used:  0.13 sec
2023-04-02 20:56:28,849 		7152 of 10000 with 98.81% 	 Time used:  0.13 sec
2023-04-02 20:56:28,981 		7176 of 10000 with 98.82% 	 Time used:  0.13 sec
2023-04-02 20:56:29,112 		7200 of 10000 with 98.82% 	 Time used:  0.13 sec
2023-04-02 20:56:29,243 		7224 of 10000 with 98.82% 	 Time used:  0.13 sec
2023-04-02 20:56:29,380 		7248 of 10000 with 98.83% 	 Time used:  0.14 sec
2023-04-02 20:56:29,512 		7272 of 10000 with 98.83% 	 Time used:  0.13 sec
2023-04-02 20:56:29,648 		7296 of 10000 with 98.83% 	 Time used:  0.14 sec
2023-04-02 20:56:29,780 		7320 of 10000 with 98.83% 	 Time used:  0.13 sec
2023-04-02 20:56:29,920 		7344 of 10000 with 98.82% 	 Time used:  0.14 sec
2023-04-02 20:56:30,060 		7368 of 10000 with 98.82% 	 Time used:  0.14 sec
2023-04-02 20:56:30,196 		7392 of 10000 with 98.81% 	 Time used:  0.14 sec
2023-04-02 20:56:30,334 		7416 of 10000 with 98.81% 	 Time used:  0.14 sec
2023-04-02 20:56:30,463 		7440 of 10000 with 98.82% 	 Time used:  0.13 sec
2023-04-02 20:56:30,598 		7464 of 10000 with 98.82% 	 Time used:  0.13 sec
2023-04-02 20:56:30,729 		7488 of 10000 with 98.82% 	 Time used:  0.13 sec
2023-04-02 20:56:30,863 		7512 of 10000 with 98.83% 	 Time used:  0.13 sec
2023-04-02 20:56:31,000 		7536 of 10000 with 98.83% 	 Time used:  0.14 sec
2023-04-02 20:56:31,131 		7560 of 10000 with 98.82% 	 Time used:  0.13 sec
2023-04-02 20:56:31,267 		7584 of 10000 with 98.83% 	 Time used:  0.14 sec
2023-04-02 20:56:31,409 		7608 of 10000 with 98.83% 	 Time used:  0.14 sec
2023-04-02 20:56:31,545 		7632 of 10000 with 98.83% 	 Time used:  0.14 sec
2023-04-02 20:56:31,681 		7656 of 10000 with 98.84% 	 Time used:  0.14 sec
2023-04-02 20:56:31,817 		7680 of 10000 with 98.84% 	 Time used:  0.14 sec
2023-04-02 20:56:31,951 		7704 of 10000 with 98.84% 	 Time used:  0.13 sec
2023-04-02 20:56:32,093 		7728 of 10000 with 98.85% 	 Time used:  0.14 sec
2023-04-02 20:56:32,229 		7752 of 10000 with 98.85% 	 Time used:  0.14 sec
2023-04-02 20:56:32,357 		7776 of 10000 with 98.86% 	 Time used:  0.13 sec
2023-04-02 20:56:32,491 		7800 of 10000 with 98.86% 	 Time used:  0.13 sec
2023-04-02 20:56:32,625 		7824 of 10000 with 98.86% 	 Time used:  0.13 sec
2023-04-02 20:56:32,764 		7848 of 10000 with 98.87% 	 Time used:  0.14 sec
2023-04-02 20:56:32,893 		7872 of 10000 with 98.87% 	 Time used:  0.13 sec
2023-04-02 20:56:33,025 		7896 of 10000 with 98.87% 	 Time used:  0.13 sec
2023-04-02 20:56:33,162 		7920 of 10000 with 98.88% 	 Time used:  0.14 sec
2023-04-02 20:56:33,291 		7944 of 10000 with 98.88% 	 Time used:  0.13 sec
2023-04-02 20:56:33,426 		7968 of 10000 with 98.88% 	 Time used:  0.13 sec
2023-04-02 20:56:33,558 		7992 of 10000 with 98.89% 	 Time used:  0.13 sec
2023-04-02 20:56:33,689 		8016 of 10000 with 98.86% 	 Time used:  0.13 sec
2023-04-02 20:56:33,826 		8040 of 10000 with 98.86% 	 Time used:  0.14 sec
2023-04-02 20:56:33,960 		8064 of 10000 with 98.86% 	 Time used:  0.13 sec
2023-04-02 20:56:34,094 		8088 of 10000 with 98.85% 	 Time used:  0.13 sec
2023-04-02 20:56:34,227 		8112 of 10000 with 98.84% 	 Time used:  0.13 sec
2023-04-02 20:56:34,363 		8136 of 10000 with 98.83% 	 Time used:  0.14 sec
2023-04-02 20:56:34,496 		8160 of 10000 with 98.84% 	 Time used:  0.13 sec
2023-04-02 20:56:34,630 		8184 of 10000 with 98.84% 	 Time used:  0.13 sec
2023-04-02 20:56:34,764 		8208 of 10000 with 98.84% 	 Time used:  0.13 sec
2023-04-02 20:56:34,896 		8232 of 10000 with 98.85% 	 Time used:  0.13 sec
2023-04-02 20:56:35,031 		8256 of 10000 with 98.85% 	 Time used:  0.13 sec
2023-04-02 20:56:35,160 		8280 of 10000 with 98.85% 	 Time used:  0.13 sec
2023-04-02 20:56:35,292 		8304 of 10000 with 98.86% 	 Time used:  0.13 sec
2023-04-02 20:56:35,426 		8328 of 10000 with 98.86% 	 Time used:  0.13 sec
2023-04-02 20:56:35,562 		8352 of 10000 with 98.85% 	 Time used:  0.14 sec
2023-04-02 20:56:35,696 		8376 of 10000 with 98.85% 	 Time used:  0.13 sec
2023-04-02 20:56:35,823 		8400 of 10000 with 98.86% 	 Time used:  0.13 sec
2023-04-02 20:56:35,955 		8424 of 10000 with 98.86% 	 Time used:  0.13 sec
2023-04-02 20:56:36,091 		8448 of 10000 with 98.85% 	 Time used:  0.14 sec
2023-04-02 20:56:36,227 		8472 of 10000 with 98.86% 	 Time used:  0.14 sec
2023-04-02 20:56:36,361 		8496 of 10000 with 98.85% 	 Time used:  0.13 sec
2023-04-02 20:56:36,493 		8520 of 10000 with 98.84% 	 Time used:  0.13 sec
2023-04-02 20:56:36,624 		8544 of 10000 with 98.84% 	 Time used:  0.13 sec
2023-04-02 20:56:36,754 		8568 of 10000 with 98.84% 	 Time used:  0.13 sec
2023-04-02 20:56:36,898 		8592 of 10000 with 98.85% 	 Time used:  0.14 sec
2023-04-02 20:56:37,031 		8616 of 10000 with 98.85% 	 Time used:  0.13 sec
2023-04-02 20:56:37,172 		8640 of 10000 with 98.85% 	 Time used:  0.14 sec
2023-04-02 20:56:37,306 		8664 of 10000 with 98.85% 	 Time used:  0.13 sec
2023-04-02 20:56:37,441 		8688 of 10000 with 98.85% 	 Time used:  0.14 sec
2023-04-02 20:56:37,584 		8712 of 10000 with 98.85% 	 Time used:  0.14 sec
2023-04-02 20:56:37,716 		8736 of 10000 with 98.84% 	 Time used:  0.13 sec
2023-04-02 20:56:37,848 		8760 of 10000 with 98.85% 	 Time used:  0.13 sec
2023-04-02 20:56:37,979 		8784 of 10000 with 98.85% 	 Time used:  0.13 sec
2023-04-02 20:56:38,119 		8808 of 10000 with 98.84% 	 Time used:  0.14 sec
2023-04-02 20:56:38,253 		8832 of 10000 with 98.85% 	 Time used:  0.13 sec
2023-04-02 20:56:38,390 		8856 of 10000 with 98.85% 	 Time used:  0.14 sec
2023-04-02 20:56:38,528 		8880 of 10000 with 98.84% 	 Time used:  0.14 sec
2023-04-02 20:56:38,662 		8904 of 10000 with 98.84% 	 Time used:  0.13 sec
2023-04-02 20:56:38,798 		8928 of 10000 with 98.85% 	 Time used:  0.14 sec
2023-04-02 20:56:38,934 		8952 of 10000 with 98.85% 	 Time used:  0.14 sec
2023-04-02 20:56:39,073 		8976 of 10000 with 98.84% 	 Time used:  0.14 sec
2023-04-02 20:56:39,207 		9000 of 10000 with 98.84% 	 Time used:  0.13 sec
2023-04-02 20:56:39,340 		9024 of 10000 with 98.85% 	 Time used:  0.13 sec
2023-04-02 20:56:39,479 		9048 of 10000 with 98.85% 	 Time used:  0.14 sec
2023-04-02 20:56:39,609 		9072 of 10000 with 98.84% 	 Time used:  0.13 sec
2023-04-02 20:56:39,745 		9096 of 10000 with 98.83% 	 Time used:  0.14 sec
2023-04-02 20:56:39,877 		9120 of 10000 with 98.84% 	 Time used:  0.13 sec
2023-04-02 20:56:40,014 		9144 of 10000 with 98.84% 	 Time used:  0.14 sec
2023-04-02 20:56:40,149 		9168 of 10000 with 98.84% 	 Time used:  0.14 sec
2023-04-02 20:56:40,287 		9192 of 10000 with 98.85% 	 Time used:  0.14 sec
2023-04-02 20:56:40,424 		9216 of 10000 with 98.85% 	 Time used:  0.14 sec
2023-04-02 20:56:40,570 		9240 of 10000 with 98.85% 	 Time used:  0.15 sec
2023-04-02 20:56:40,702 		9264 of 10000 with 98.86% 	 Time used:  0.13 sec
2023-04-02 20:56:40,835 		9288 of 10000 with 98.86% 	 Time used:  0.13 sec
2023-04-02 20:56:40,974 		9312 of 10000 with 98.85% 	 Time used:  0.14 sec
2023-04-02 20:56:41,109 		9336 of 10000 with 98.85% 	 Time used:  0.13 sec
2023-04-02 20:56:41,238 		9360 of 10000 with 98.86% 	 Time used:  0.13 sec
2023-04-02 20:56:41,373 		9384 of 10000 with 98.86% 	 Time used:  0.13 sec
2023-04-02 20:56:41,501 		9408 of 10000 with 98.86% 	 Time used:  0.13 sec
2023-04-02 20:56:41,636 		9432 of 10000 with 98.87% 	 Time used:  0.13 sec
2023-04-02 20:56:41,772 		9456 of 10000 with 98.87% 	 Time used:  0.14 sec
2023-04-02 20:56:41,907 		9480 of 10000 with 98.87% 	 Time used:  0.13 sec
2023-04-02 20:56:42,042 		9504 of 10000 with 98.87% 	 Time used:  0.14 sec
2023-04-02 20:56:42,176 		9528 of 10000 with 98.87% 	 Time used:  0.13 sec
2023-04-02 20:56:42,308 		9552 of 10000 with 98.86% 	 Time used:  0.13 sec
2023-04-02 20:56:42,443 		9576 of 10000 with 98.86% 	 Time used:  0.13 sec
2023-04-02 20:56:42,580 		9600 of 10000 with 98.86% 	 Time used:  0.14 sec
2023-04-02 20:56:42,715 		9624 of 10000 with 98.87% 	 Time used:  0.13 sec
2023-04-02 20:56:42,851 		9648 of 10000 with 98.85% 	 Time used:  0.14 sec
2023-04-02 20:56:42,987 		9672 of 10000 with 98.85% 	 Time used:  0.14 sec
2023-04-02 20:56:43,113 		9696 of 10000 with 98.86% 	 Time used:  0.13 sec
2023-04-02 20:56:43,246 		9720 of 10000 with 98.86% 	 Time used:  0.13 sec
2023-04-02 20:56:43,391 		9744 of 10000 with 98.86% 	 Time used:  0.14 sec
2023-04-02 20:56:43,526 		9768 of 10000 with 98.86% 	 Time used:  0.14 sec
2023-04-02 20:56:43,662 		9792 of 10000 with 98.87% 	 Time used:  0.14 sec
2023-04-02 20:56:43,796 		9816 of 10000 with 98.87% 	 Time used:  0.13 sec
2023-04-02 20:56:43,928 		9840 of 10000 with 98.86% 	 Time used:  0.13 sec
2023-04-02 20:56:44,064 		9864 of 10000 with 98.86% 	 Time used:  0.13 sec
2023-04-02 20:56:44,197 		9888 of 10000 with 98.86% 	 Time used:  0.13 sec
2023-04-02 20:56:44,331 		9912 of 10000 with 98.86% 	 Time used:  0.13 sec
2023-04-02 20:56:44,462 		9936 of 10000 with 98.86% 	 Time used:  0.13 sec
2023-04-02 20:56:44,597 		9960 of 10000 with 98.87% 	 Time used:  0.13 sec
2023-04-02 20:56:44,730 		9984 of 10000 with 98.87% 	 Time used:  0.13 sec
2023-04-02 20:56:44,840 		10000 of 10000 with 98.87% 	 Time used:  0.11 sec
2023-04-02 20:56:44,840 
2023-04-02 20:56:44,842 			Learning rate: weights:   1.000e-04    
2023-04-02 20:56:44,842 			Last test performance: 98.87%
2023-04-02 20:56:44,842 ----------------
2023-04-02 20:56:47,666   57  =>  0    		Training 486 pattern with 99.58% 	Forward time: 	 2.72 sec
2023-04-02 20:56:47,666 			Loss:    6.417e-03    			Backward time: 	 0.09 sec 
2023-04-02 20:56:47,666 ADAM: Layer 0 -> dw_min:9.9998e-01  dw_max:1.0000e+00 lr:1.0000e-04
2023-04-02 20:56:47,666 ADAM: Layer 1 -> dw_min:9.9992e-01  dw_max:1.0001e+00 lr:1.0000e-04
2023-04-02 20:56:47,666 ADAM: Layer 2 -> dw_min:9.9987e-01  dw_max:1.0001e+00 lr:1.0000e-04
2023-04-02 20:56:47,666 ADAM: Layer 3 -> dw_min:9.9993e-01  dw_max:1.0001e+00 lr:1.0000e-04
2023-04-02 20:56:47,682 			Learning rate: weights:   1.000e-04    
2023-04-02 20:56:47,682 			Last test performance: 98.87%
2023-04-02 20:56:47,682 ----------------
2023-04-02 20:56:50,467   57  =>  1    		Training 486 pattern with 99.79% 	Forward time: 	 2.68 sec
2023-04-02 20:56:50,467 			Loss:    2.281e-03    			Backward time: 	 0.09 sec 
2023-04-02 20:56:50,467 ADAM: Layer 0 -> dw_min:9.9998e-01  dw_max:1.0000e+00 lr:1.0000e-04
2023-04-02 20:56:50,467 ADAM: Layer 1 -> dw_min:9.9993e-01  dw_max:1.0001e+00 lr:1.0000e-04
2023-04-02 20:56:50,467 ADAM: Layer 2 -> dw_min:9.9986e-01  dw_max:1.0001e+00 lr:1.0000e-04
2023-04-02 20:56:50,468 ADAM: Layer 3 -> dw_min:9.9993e-01  dw_max:1.0001e+00 lr:1.0000e-04
2023-04-02 20:56:50,539 			Learning rate: weights:   1.000e-04    
2023-04-02 20:56:50,539 			Last test performance: 98.87%
2023-04-02 20:56:50,539 ----------------
2023-04-02 20:56:53,313   57  =>  2    		Training 486 pattern with 99.79% 	Forward time: 	 2.67 sec
2023-04-02 20:56:53,313 			Loss:    6.123e-03    			Backward time: 	 0.09 sec 
2023-04-02 20:56:53,313 ADAM: Layer 0 -> dw_min:9.9998e-01  dw_max:1.0000e+00 lr:1.0000e-04
2023-04-02 20:56:53,313 ADAM: Layer 1 -> dw_min:9.9993e-01  dw_max:1.0001e+00 lr:1.0000e-04
2023-04-02 20:56:53,313 ADAM: Layer 2 -> dw_min:9.9986e-01  dw_max:1.0002e+00 lr:1.0000e-04
2023-04-02 20:56:53,313 ADAM: Layer 3 -> dw_min:9.9994e-01  dw_max:1.0001e+00 lr:1.0000e-04
2023-04-02 20:56:53,330 			Learning rate: weights:   1.000e-04    
2023-04-02 20:56:53,330 			Last test performance: 98.87%
2023-04-02 20:56:53,330 ----------------
2023-04-02 20:56:56,146   57  =>  3    		Training 486 pattern with 99.79% 	Forward time: 	 2.72 sec
2023-04-02 20:56:56,146 			Loss:    8.752e-03    			Backward time: 	 0.09 sec 
2023-04-02 20:56:56,147 ADAM: Layer 0 -> dw_min:9.9998e-01  dw_max:1.0000e+00 lr:1.0000e-04
2023-04-02 20:56:56,147 ADAM: Layer 1 -> dw_min:9.9994e-01  dw_max:1.0001e+00 lr:1.0000e-04
2023-04-02 20:56:56,147 ADAM: Layer 2 -> dw_min:9.9987e-01  dw_max:1.0001e+00 lr:1.0000e-04
2023-04-02 20:56:56,147 ADAM: Layer 3 -> dw_min:9.9995e-01  dw_max:1.0001e+00 lr:1.0000e-04
2023-04-02 20:56:56,217 			Learning rate: weights:   1.000e-04    
2023-04-02 20:56:56,217 			Last test performance: 98.87%
2023-04-02 20:56:56,217 ----------------
2023-04-02 20:56:59,056   57  =>  4    		Training 486 pattern with 99.58% 	Forward time: 	 2.74 sec
2023-04-02 20:56:59,057 			Loss:    9.890e-03    			Backward time: 	 0.09 sec 
2023-04-02 20:56:59,057 ADAM: Layer 0 -> dw_min:9.9998e-01  dw_max:1.0000e+00 lr:1.0000e-04
2023-04-02 20:56:59,057 ADAM: Layer 1 -> dw_min:9.9990e-01  dw_max:1.0001e+00 lr:1.0000e-04
2023-04-02 20:56:59,057 ADAM: Layer 2 -> dw_min:9.9987e-01  dw_max:1.0001e+00 lr:1.0000e-04
2023-04-02 20:56:59,057 ADAM: Layer 3 -> dw_min:9.9994e-01  dw_max:1.0001e+00 lr:1.0000e-04
2023-04-02 20:56:59,073 			Learning rate: weights:   1.000e-04    
2023-04-02 20:56:59,073 			Last test performance: 98.87%
2023-04-02 20:56:59,073 ----------------
2023-04-02 20:57:01,875   57  =>  5    		Training 486 pattern with 99.58% 	Forward time: 	 2.70 sec
2023-04-02 20:57:01,875 			Loss:    1.382e-02    			Backward time: 	 0.09 sec 
2023-04-02 20:57:01,876 ADAM: Layer 0 -> dw_min:9.9998e-01  dw_max:1.0000e+00 lr:1.0000e-04
2023-04-02 20:57:01,876 ADAM: Layer 1 -> dw_min:9.9991e-01  dw_max:1.0001e+00 lr:1.0000e-04
2023-04-02 20:57:01,876 ADAM: Layer 2 -> dw_min:9.9989e-01  dw_max:1.0001e+00 lr:1.0000e-04
2023-04-02 20:57:01,876 ADAM: Layer 3 -> dw_min:9.9994e-01  dw_max:1.0001e+00 lr:1.0000e-04
2023-04-02 20:57:01,892 			Learning rate: weights:   1.000e-04    
2023-04-02 20:57:01,892 			Last test performance: 98.87%
2023-04-02 20:57:01,892 ----------------
2023-04-02 20:57:04,704   57  =>  6    		Training 486 pattern with 99.79% 	Forward time: 	 2.71 sec
2023-04-02 20:57:04,704 			Loss:    3.563e-03    			Backward time: 	 0.09 sec 
2023-04-02 20:57:04,704 ADAM: Layer 0 -> dw_min:9.9998e-01  dw_max:1.0000e+00 lr:1.0000e-04
2023-04-02 20:57:04,704 ADAM: Layer 1 -> dw_min:9.9992e-01  dw_max:1.0001e+00 lr:1.0000e-04
2023-04-02 20:57:04,704 ADAM: Layer 2 -> dw_min:9.9988e-01  dw_max:1.0001e+00 lr:1.0000e-04
2023-04-02 20:57:04,704 ADAM: Layer 3 -> dw_min:9.9995e-01  dw_max:1.0001e+00 lr:1.0000e-04
2023-04-02 20:57:04,833 			Learning rate: weights:   1.000e-04    
2023-04-02 20:57:04,833 			Last test performance: 98.87%
2023-04-02 20:57:04,833 ----------------
2023-04-02 20:57:07,629   57  =>  7    		Training 486 pattern with 99.79% 	Forward time: 	 2.70 sec
2023-04-02 20:57:07,629 			Loss:    6.763e-03    			Backward time: 	 0.09 sec 
2023-04-02 20:57:07,629 ADAM: Layer 0 -> dw_min:9.9998e-01  dw_max:1.0000e+00 lr:1.0000e-04
2023-04-02 20:57:07,629 ADAM: Layer 1 -> dw_min:9.9993e-01  dw_max:1.0001e+00 lr:1.0000e-04
2023-04-02 20:57:07,629 ADAM: Layer 2 -> dw_min:9.9985e-01  dw_max:1.0001e+00 lr:1.0000e-04
2023-04-02 20:57:07,629 ADAM: Layer 3 -> dw_min:9.9995e-01  dw_max:1.0001e+00 lr:1.0000e-04
2023-04-02 20:57:07,697 			Learning rate: weights:   1.000e-04    
2023-04-02 20:57:07,698 			Last test performance: 98.87%
2023-04-02 20:57:07,698 ----------------
2023-04-02 20:57:10,505   57  =>  8    		Training 486 pattern with 100.00% 	Forward time: 	 2.71 sec
2023-04-02 20:57:10,505 			Loss:    1.444e-03    			Backward time: 	 0.09 sec 
2023-04-02 20:57:10,505 ADAM: Layer 0 -> dw_min:9.9998e-01  dw_max:1.0000e+00 lr:1.0000e-04
2023-04-02 20:57:10,505 ADAM: Layer 1 -> dw_min:9.9994e-01  dw_max:1.0001e+00 lr:1.0000e-04
2023-04-02 20:57:10,505 ADAM: Layer 2 -> dw_min:9.9986e-01  dw_max:1.0001e+00 lr:1.0000e-04
2023-04-02 20:57:10,505 ADAM: Layer 3 -> dw_min:9.9996e-01  dw_max:1.0000e+00 lr:1.0000e-04
2023-04-02 20:57:10,583 			Learning rate: weights:   1.000e-04    
2023-04-02 20:57:10,583 			Last test performance: 98.87%
2023-04-02 20:57:10,583 ----------------
2023-04-02 20:57:13,383   57  =>  9    		Training 486 pattern with 100.00% 	Forward time: 	 2.70 sec
2023-04-02 20:57:13,383 			Loss:    1.552e-03    			Backward time: 	 0.09 sec 
2023-04-02 20:57:13,384 ADAM: Layer 0 -> dw_min:9.9998e-01  dw_max:1.0000e+00 lr:1.0000e-04
2023-04-02 20:57:13,384 ADAM: Layer 1 -> dw_min:9.9994e-01  dw_max:1.0001e+00 lr:1.0000e-04
2023-04-02 20:57:13,384 ADAM: Layer 2 -> dw_min:9.9988e-01  dw_max:1.0001e+00 lr:1.0000e-04
2023-04-02 20:57:13,384 ADAM: Layer 3 -> dw_min:9.9996e-01  dw_max:1.0000e+00 lr:1.0000e-04
2023-04-02 20:57:13,455 			Learning rate: weights:   1.000e-04    
2023-04-02 20:57:13,455 			Last test performance: 98.87%
2023-04-02 20:57:13,455 ----------------
2023-04-02 20:57:16,230   57  =>  10   		Training 486 pattern with 99.79% 	Forward time: 	 2.68 sec
2023-04-02 20:57:16,230 			Loss:    8.809e-03    			Backward time: 	 0.09 sec 
2023-04-02 20:57:16,231 ADAM: Layer 0 -> dw_min:9.9998e-01  dw_max:1.0000e+00 lr:1.0000e-04
2023-04-02 20:57:16,231 ADAM: Layer 1 -> dw_min:9.9994e-01  dw_max:1.0001e+00 lr:1.0000e-04
2023-04-02 20:57:16,231 ADAM: Layer 2 -> dw_min:9.9987e-01  dw_max:1.0001e+00 lr:1.0000e-04
2023-04-02 20:57:16,231 ADAM: Layer 3 -> dw_min:9.9995e-01  dw_max:1.0000e+00 lr:1.0000e-04
2023-04-02 20:57:16,287 			Learning rate: weights:   1.000e-04    
2023-04-02 20:57:16,287 			Last test performance: 98.87%
2023-04-02 20:57:16,287 ----------------
2023-04-02 20:57:19,053   57  =>  11   		Training 486 pattern with 100.00% 	Forward time: 	 2.67 sec
2023-04-02 20:57:19,053 			Loss:    2.382e-03    			Backward time: 	 0.09 sec 
2023-04-02 20:57:19,053 ADAM: Layer 0 -> dw_min:9.9998e-01  dw_max:1.0000e+00 lr:1.0000e-04
2023-04-02 20:57:19,054 ADAM: Layer 1 -> dw_min:9.9993e-01  dw_max:1.0001e+00 lr:1.0000e-04
2023-04-02 20:57:19,054 ADAM: Layer 2 -> dw_min:9.9988e-01  dw_max:1.0001e+00 lr:1.0000e-04
2023-04-02 20:57:19,054 ADAM: Layer 3 -> dw_min:9.9995e-01  dw_max:1.0000e+00 lr:1.0000e-04
2023-04-02 20:57:19,135 			Learning rate: weights:   1.000e-04    
2023-04-02 20:57:19,135 			Last test performance: 98.87%
2023-04-02 20:57:19,135 ----------------
2023-04-02 20:57:21,943   57  =>  12   		Training 486 pattern with 100.00% 	Forward time: 	 2.71 sec
2023-04-02 20:57:21,943 			Loss:    2.091e-03    			Backward time: 	 0.09 sec 
2023-04-02 20:57:21,943 ADAM: Layer 0 -> dw_min:9.9998e-01  dw_max:1.0000e+00 lr:1.0000e-04
2023-04-02 20:57:21,943 ADAM: Layer 1 -> dw_min:9.9992e-01  dw_max:1.0001e+00 lr:1.0000e-04
2023-04-02 20:57:21,943 ADAM: Layer 2 -> dw_min:9.9989e-01  dw_max:1.0001e+00 lr:1.0000e-04
2023-04-02 20:57:21,943 ADAM: Layer 3 -> dw_min:9.9996e-01  dw_max:1.0000e+00 lr:1.0000e-04
2023-04-02 20:57:22,033 			Learning rate: weights:   1.000e-04    
2023-04-02 20:57:22,033 			Last test performance: 98.87%
2023-04-02 20:57:22,033 ----------------
2023-04-02 20:57:24,792   57  =>  13   		Training 486 pattern with 99.79% 	Forward time: 	 2.66 sec
2023-04-02 20:57:24,792 			Loss:    4.726e-03    			Backward time: 	 0.09 sec 
2023-04-02 20:57:24,793 ADAM: Layer 0 -> dw_min:9.9998e-01  dw_max:1.0000e+00 lr:1.0000e-04
2023-04-02 20:57:24,793 ADAM: Layer 1 -> dw_min:9.9993e-01  dw_max:1.0001e+00 lr:1.0000e-04
2023-04-02 20:57:24,793 ADAM: Layer 2 -> dw_min:9.9990e-01  dw_max:1.0001e+00 lr:1.0000e-04
2023-04-02 20:57:24,793 ADAM: Layer 3 -> dw_min:9.9992e-01  dw_max:1.0000e+00 lr:1.0000e-04
2023-04-02 20:57:24,809 			Learning rate: weights:   1.000e-04    
2023-04-02 20:57:24,809 			Last test performance: 98.87%
2023-04-02 20:57:24,809 ----------------
2023-04-02 20:57:27,622   57  =>  14   		Training 486 pattern with 99.79% 	Forward time: 	 2.71 sec
2023-04-02 20:57:27,622 			Loss:    2.777e-03    			Backward time: 	 0.09 sec 
2023-04-02 20:57:27,623 ADAM: Layer 0 -> dw_min:9.9998e-01  dw_max:1.0000e+00 lr:1.0000e-04
2023-04-02 20:57:27,623 ADAM: Layer 1 -> dw_min:9.9991e-01  dw_max:1.0001e+00 lr:1.0000e-04
2023-04-02 20:57:27,623 ADAM: Layer 2 -> dw_min:9.9985e-01  dw_max:1.0002e+00 lr:1.0000e-04
2023-04-02 20:57:27,623 ADAM: Layer 3 -> dw_min:9.9993e-01  dw_max:1.0000e+00 lr:1.0000e-04
2023-04-02 20:57:27,693 			Learning rate: weights:   1.000e-04    
2023-04-02 20:57:27,693 			Last test performance: 98.87%
2023-04-02 20:57:27,694 ----------------
2023-04-02 20:57:30,511   57  =>  15   		Training 486 pattern with 99.79% 	Forward time: 	 2.72 sec
2023-04-02 20:57:30,511 			Loss:    6.812e-03    			Backward time: 	 0.09 sec 
2023-04-02 20:57:30,511 ADAM: Layer 0 -> dw_min:9.9997e-01  dw_max:1.0000e+00 lr:1.0000e-04
2023-04-02 20:57:30,511 ADAM: Layer 1 -> dw_min:9.9990e-01  dw_max:1.0001e+00 lr:1.0000e-04
2023-04-02 20:57:30,511 ADAM: Layer 2 -> dw_min:9.9986e-01  dw_max:1.0001e+00 lr:1.0000e-04
2023-04-02 20:57:30,512 ADAM: Layer 3 -> dw_min:9.9989e-01  dw_max:1.0001e+00 lr:1.0000e-04
2023-04-02 20:57:30,602 			Learning rate: weights:   1.000e-04    
2023-04-02 20:57:30,602 			Last test performance: 98.87%
2023-04-02 20:57:30,602 ----------------
2023-04-02 20:57:33,388   57  =>  16   		Training 486 pattern with 99.79% 	Forward time: 	 2.69 sec
2023-04-02 20:57:33,388 			Loss:    9.267e-03    			Backward time: 	 0.09 sec 
2023-04-02 20:57:33,388 ADAM: Layer 0 -> dw_min:9.9996e-01  dw_max:1.0000e+00 lr:1.0000e-04
2023-04-02 20:57:33,388 ADAM: Layer 1 -> dw_min:9.9991e-01  dw_max:1.0001e+00 lr:1.0000e-04
2023-04-02 20:57:33,388 ADAM: Layer 2 -> dw_min:9.9988e-01  dw_max:1.0001e+00 lr:1.0000e-04
2023-04-02 20:57:33,388 ADAM: Layer 3 -> dw_min:9.9990e-01  dw_max:1.0001e+00 lr:1.0000e-04
2023-04-02 20:57:33,508 			Learning rate: weights:   1.000e-04    
2023-04-02 20:57:33,508 			Last test performance: 98.87%
2023-04-02 20:57:33,508 ----------------
2023-04-02 20:57:36,297   57  =>  17   		Training 486 pattern with 99.79% 	Forward time: 	 2.69 sec
2023-04-02 20:57:36,297 			Loss:    9.571e-03    			Backward time: 	 0.09 sec 
2023-04-02 20:57:36,297 ADAM: Layer 0 -> dw_min:9.9997e-01  dw_max:1.0000e+00 lr:1.0000e-04
2023-04-02 20:57:36,297 ADAM: Layer 1 -> dw_min:9.9992e-01  dw_max:1.0001e+00 lr:1.0000e-04
2023-04-02 20:57:36,297 ADAM: Layer 2 -> dw_min:9.9989e-01  dw_max:1.0001e+00 lr:1.0000e-04
2023-04-02 20:57:36,297 ADAM: Layer 3 -> dw_min:9.9991e-01  dw_max:1.0001e+00 lr:1.0000e-04
2023-04-02 20:57:36,369 			Learning rate: weights:   1.000e-04    
2023-04-02 20:57:36,369 			Last test performance: 98.87%
2023-04-02 20:57:36,369 ----------------
2023-04-02 20:57:39,141   57  =>  18   		Training 486 pattern with 99.79% 	Forward time: 	 2.67 sec
2023-04-02 20:57:39,141 			Loss:    4.256e-03    			Backward time: 	 0.09 sec 
2023-04-02 20:57:39,141 ADAM: Layer 0 -> dw_min:9.9997e-01  dw_max:1.0000e+00 lr:1.0000e-04
2023-04-02 20:57:39,141 ADAM: Layer 1 -> dw_min:9.9992e-01  dw_max:1.0001e+00 lr:1.0000e-04
2023-04-02 20:57:39,141 ADAM: Layer 2 -> dw_min:9.9988e-01  dw_max:1.0001e+00 lr:1.0000e-04
2023-04-02 20:57:39,141 ADAM: Layer 3 -> dw_min:9.9992e-01  dw_max:1.0001e+00 lr:1.0000e-04
2023-04-02 20:57:39,214 			Learning rate: weights:   1.000e-04    
2023-04-02 20:57:39,214 			Last test performance: 98.87%
2023-04-02 20:57:39,214 ----------------
2023-04-02 20:57:41,972   57  =>  19   		Training 486 pattern with 99.79% 	Forward time: 	 2.66 sec
2023-04-02 20:57:41,972 			Loss:    5.568e-03    			Backward time: 	 0.09 sec 
2023-04-02 20:57:41,972 ADAM: Layer 0 -> dw_min:9.9998e-01  dw_max:1.0000e+00 lr:1.0000e-04
2023-04-02 20:57:41,973 ADAM: Layer 1 -> dw_min:9.9991e-01  dw_max:1.0001e+00 lr:1.0000e-04
2023-04-02 20:57:41,973 ADAM: Layer 2 -> dw_min:9.9989e-01  dw_max:1.0001e+00 lr:1.0000e-04
2023-04-02 20:57:41,973 ADAM: Layer 3 -> dw_min:9.9993e-01  dw_max:1.0001e+00 lr:1.0000e-04
2023-04-02 20:57:41,988 			Learning rate: weights:   1.000e-04    
2023-04-02 20:57:41,988 			Last test performance: 98.87%
2023-04-02 20:57:41,988 ----------------
2023-04-02 20:57:44,768   57  =>  20   		Training 486 pattern with 99.38% 	Forward time: 	 2.68 sec
2023-04-02 20:57:44,768 			Loss:    3.422e-02    			Backward time: 	 0.09 sec 
2023-04-02 20:57:44,768 ADAM: Layer 0 -> dw_min:9.9998e-01  dw_max:1.0000e+00 lr:1.0000e-04
2023-04-02 20:57:44,768 ADAM: Layer 1 -> dw_min:9.9992e-01  dw_max:1.0001e+00 lr:1.0000e-04
2023-04-02 20:57:44,769 ADAM: Layer 2 -> dw_min:9.9986e-01  dw_max:1.0001e+00 lr:1.0000e-04
2023-04-02 20:57:44,769 ADAM: Layer 3 -> dw_min:9.9991e-01  dw_max:1.0001e+00 lr:1.0000e-04
2023-04-02 20:57:44,964 			Learning rate: weights:   1.000e-04    
2023-04-02 20:57:44,964 			Last test performance: 98.87%
2023-04-02 20:57:44,964 ----------------
2023-04-02 20:57:47,778   57  =>  21   		Training 486 pattern with 100.00% 	Forward time: 	 2.71 sec
2023-04-02 20:57:47,778 			Loss:    1.511e-03    			Backward time: 	 0.09 sec 
2023-04-02 20:57:47,778 ADAM: Layer 0 -> dw_min:9.9999e-01  dw_max:1.0000e+00 lr:1.0000e-04
2023-04-02 20:57:47,778 ADAM: Layer 1 -> dw_min:9.9993e-01  dw_max:1.0001e+00 lr:1.0000e-04
2023-04-02 20:57:47,778 ADAM: Layer 2 -> dw_min:9.9987e-01  dw_max:1.0001e+00 lr:1.0000e-04
2023-04-02 20:57:47,778 ADAM: Layer 3 -> dw_min:9.9992e-01  dw_max:1.0001e+00 lr:1.0000e-04
2023-04-02 20:57:47,856 			Learning rate: weights:   1.000e-04    
2023-04-02 20:57:47,856 			Last test performance: 98.87%
2023-04-02 20:57:47,856 ----------------
2023-04-02 20:57:50,689   57  =>  22   		Training 486 pattern with 99.58% 	Forward time: 	 2.73 sec
2023-04-02 20:57:50,689 			Loss:    9.799e-03    			Backward time: 	 0.09 sec 
2023-04-02 20:57:50,689 ADAM: Layer 0 -> dw_min:9.9998e-01  dw_max:1.0000e+00 lr:1.0000e-04
2023-04-02 20:57:50,689 ADAM: Layer 1 -> dw_min:9.9991e-01  dw_max:1.0001e+00 lr:1.0000e-04
2023-04-02 20:57:50,689 ADAM: Layer 2 -> dw_min:9.9986e-01  dw_max:1.0001e+00 lr:1.0000e-04
2023-04-02 20:57:50,689 ADAM: Layer 3 -> dw_min:9.9992e-01  dw_max:1.0001e+00 lr:1.0000e-04
2023-04-02 20:57:50,704 			Learning rate: weights:   1.000e-04    
2023-04-02 20:57:50,704 			Last test performance: 98.87%
2023-04-02 20:57:50,704 ----------------
2023-04-02 20:57:53,466   57  =>  23   		Training 486 pattern with 100.00% 	Forward time: 	 2.66 sec
2023-04-02 20:57:53,466 			Loss:    1.282e-03    			Backward time: 	 0.09 sec 
2023-04-02 20:57:53,466 ADAM: Layer 0 -> dw_min:9.9998e-01  dw_max:1.0000e+00 lr:1.0000e-04
2023-04-02 20:57:53,466 ADAM: Layer 1 -> dw_min:9.9992e-01  dw_max:1.0001e+00 lr:1.0000e-04
2023-04-02 20:57:53,466 ADAM: Layer 2 -> dw_min:9.9988e-01  dw_max:1.0001e+00 lr:1.0000e-04
2023-04-02 20:57:53,466 ADAM: Layer 3 -> dw_min:9.9993e-01  dw_max:1.0001e+00 lr:1.0000e-04
2023-04-02 20:57:53,529 			Learning rate: weights:   1.000e-04    
2023-04-02 20:57:53,529 			Last test performance: 98.87%
2023-04-02 20:57:53,529 ----------------
2023-04-02 20:57:56,331   57  =>  24   		Training 486 pattern with 100.00% 	Forward time: 	 2.70 sec
2023-04-02 20:57:56,331 			Loss:    3.210e-03    			Backward time: 	 0.09 sec 
2023-04-02 20:57:56,331 ADAM: Layer 0 -> dw_min:9.9998e-01  dw_max:1.0000e+00 lr:1.0000e-04
2023-04-02 20:57:56,331 ADAM: Layer 1 -> dw_min:9.9993e-01  dw_max:1.0001e+00 lr:1.0000e-04
2023-04-02 20:57:56,331 ADAM: Layer 2 -> dw_min:9.9985e-01  dw_max:1.0001e+00 lr:1.0000e-04
2023-04-02 20:57:56,332 ADAM: Layer 3 -> dw_min:9.9993e-01  dw_max:1.0001e+00 lr:1.0000e-04
2023-04-02 20:57:56,404 			Learning rate: weights:   1.000e-04    
2023-04-02 20:57:56,404 			Last test performance: 98.87%
2023-04-02 20:57:56,404 ----------------
2023-04-02 20:57:59,231   57  =>  25   		Training 486 pattern with 100.00% 	Forward time: 	 2.73 sec
2023-04-02 20:57:59,231 			Loss:    2.485e-03    			Backward time: 	 0.09 sec 
2023-04-02 20:57:59,232 ADAM: Layer 0 -> dw_min:9.9998e-01  dw_max:1.0000e+00 lr:1.0000e-04
2023-04-02 20:57:59,232 ADAM: Layer 1 -> dw_min:9.9994e-01  dw_max:1.0001e+00 lr:1.0000e-04
2023-04-02 20:57:59,232 ADAM: Layer 2 -> dw_min:9.9984e-01  dw_max:1.0001e+00 lr:1.0000e-04
2023-04-02 20:57:59,232 ADAM: Layer 3 -> dw_min:9.9994e-01  dw_max:1.0001e+00 lr:1.0000e-04
2023-04-02 20:57:59,247 			Learning rate: weights:   1.000e-04    
2023-04-02 20:57:59,247 			Last test performance: 98.87%
2023-04-02 20:57:59,247 ----------------
2023-04-02 20:58:02,074   57  =>  26   		Training 486 pattern with 99.79% 	Forward time: 	 2.73 sec
2023-04-02 20:58:02,074 			Loss:    2.626e-03    			Backward time: 	 0.09 sec 
2023-04-02 20:58:02,075 ADAM: Layer 0 -> dw_min:9.9998e-01  dw_max:1.0000e+00 lr:1.0000e-04
2023-04-02 20:58:02,075 ADAM: Layer 1 -> dw_min:9.9994e-01  dw_max:1.0001e+00 lr:1.0000e-04
2023-04-02 20:58:02,075 ADAM: Layer 2 -> dw_min:9.9985e-01  dw_max:1.0002e+00 lr:1.0000e-04
2023-04-02 20:58:02,075 ADAM: Layer 3 -> dw_min:9.9994e-01  dw_max:1.0001e+00 lr:1.0000e-04
2023-04-02 20:58:02,146 			Learning rate: weights:   1.000e-04    
2023-04-02 20:58:02,146 			Last test performance: 98.87%
2023-04-02 20:58:02,146 ----------------
2023-04-02 20:58:04,942   57  =>  27   		Training 486 pattern with 99.79% 	Forward time: 	 2.70 sec
2023-04-02 20:58:04,943 			Loss:    1.015e-02    			Backward time: 	 0.09 sec 
2023-04-02 20:58:04,943 ADAM: Layer 0 -> dw_min:9.9998e-01  dw_max:1.0000e+00 lr:1.0000e-04
2023-04-02 20:58:04,943 ADAM: Layer 1 -> dw_min:9.9995e-01  dw_max:1.0001e+00 lr:1.0000e-04
2023-04-02 20:58:04,943 ADAM: Layer 2 -> dw_min:9.9987e-01  dw_max:1.0001e+00 lr:1.0000e-04
2023-04-02 20:58:04,943 ADAM: Layer 3 -> dw_min:9.9995e-01  dw_max:1.0001e+00 lr:1.0000e-04
2023-04-02 20:58:04,959 			Learning rate: weights:   1.000e-04    
2023-04-02 20:58:04,959 			Last test performance: 98.87%
2023-04-02 20:58:04,959 ----------------
2023-04-02 20:58:07,741   57  =>  28   		Training 486 pattern with 100.00% 	Forward time: 	 2.68 sec
2023-04-02 20:58:07,741 			Loss:    1.025e-03    			Backward time: 	 0.09 sec 
2023-04-02 20:58:07,741 ADAM: Layer 0 -> dw_min:9.9998e-01  dw_max:1.0000e+00 lr:1.0000e-04
2023-04-02 20:58:07,741 ADAM: Layer 1 -> dw_min:9.9995e-01  dw_max:1.0001e+00 lr:1.0000e-04
2023-04-02 20:58:07,741 ADAM: Layer 2 -> dw_min:9.9988e-01  dw_max:1.0001e+00 lr:1.0000e-04
2023-04-02 20:58:07,742 ADAM: Layer 3 -> dw_min:9.9995e-01  dw_max:1.0001e+00 lr:1.0000e-04
2023-04-02 20:58:07,766 			Learning rate: weights:   1.000e-04    
2023-04-02 20:58:07,766 			Last test performance: 98.87%
2023-04-02 20:58:07,766 ----------------
2023-04-02 20:58:10,596   57  =>  29   		Training 486 pattern with 99.79% 	Forward time: 	 2.73 sec
2023-04-02 20:58:10,596 			Loss:    6.877e-03    			Backward time: 	 0.09 sec 
2023-04-02 20:58:10,596 ADAM: Layer 0 -> dw_min:9.9998e-01  dw_max:1.0000e+00 lr:1.0000e-04
2023-04-02 20:58:10,596 ADAM: Layer 1 -> dw_min:9.9993e-01  dw_max:1.0001e+00 lr:1.0000e-04
2023-04-02 20:58:10,596 ADAM: Layer 2 -> dw_min:9.9989e-01  dw_max:1.0001e+00 lr:1.0000e-04
2023-04-02 20:58:10,596 ADAM: Layer 3 -> dw_min:9.9996e-01  dw_max:1.0001e+00 lr:1.0000e-04
2023-04-02 20:58:10,667 			Learning rate: weights:   1.000e-04    
2023-04-02 20:58:10,667 			Last test performance: 98.87%
2023-04-02 20:58:10,667 ----------------
2023-04-02 20:58:13,446   57  =>  30   		Training 486 pattern with 99.79% 	Forward time: 	 2.68 sec
2023-04-02 20:58:13,446 			Loss:    6.351e-03    			Backward time: 	 0.09 sec 
2023-04-02 20:58:13,446 ADAM: Layer 0 -> dw_min:9.9998e-01  dw_max:1.0000e+00 lr:1.0000e-04
2023-04-02 20:58:13,447 ADAM: Layer 1 -> dw_min:9.9990e-01  dw_max:1.0001e+00 lr:1.0000e-04
2023-04-02 20:58:13,447 ADAM: Layer 2 -> dw_min:9.9984e-01  dw_max:1.0002e+00 lr:1.0000e-04
2023-04-02 20:58:13,447 ADAM: Layer 3 -> dw_min:9.9995e-01  dw_max:1.0001e+00 lr:1.0000e-04
2023-04-02 20:58:13,461 			Learning rate: weights:   1.000e-04    
2023-04-02 20:58:13,461 			Last test performance: 98.87%
2023-04-02 20:58:13,461 ----------------
2023-04-02 20:58:16,292   57  =>  31   		Training 486 pattern with 99.79% 	Forward time: 	 2.73 sec
2023-04-02 20:58:16,292 			Loss:    4.247e-03    			Backward time: 	 0.09 sec 
2023-04-02 20:58:16,292 ADAM: Layer 0 -> dw_min:9.9998e-01  dw_max:1.0000e+00 lr:1.0000e-04
2023-04-02 20:58:16,292 ADAM: Layer 1 -> dw_min:9.9990e-01  dw_max:1.0001e+00 lr:1.0000e-04
2023-04-02 20:58:16,292 ADAM: Layer 2 -> dw_min:9.9986e-01  dw_max:1.0001e+00 lr:1.0000e-04
2023-04-02 20:58:16,292 ADAM: Layer 3 -> dw_min:9.9990e-01  dw_max:1.0001e+00 lr:1.0000e-04
2023-04-02 20:58:16,363 			Learning rate: weights:   1.000e-04    
2023-04-02 20:58:16,363 			Last test performance: 98.87%
2023-04-02 20:58:16,363 ----------------
2023-04-02 20:58:19,164   57  =>  32   		Training 486 pattern with 100.00% 	Forward time: 	 2.70 sec
2023-04-02 20:58:19,164 			Loss:    2.409e-03    			Backward time: 	 0.09 sec 
2023-04-02 20:58:19,165 ADAM: Layer 0 -> dw_min:9.9998e-01  dw_max:1.0000e+00 lr:1.0000e-04
2023-04-02 20:58:19,165 ADAM: Layer 1 -> dw_min:9.9991e-01  dw_max:1.0001e+00 lr:1.0000e-04
2023-04-02 20:58:19,165 ADAM: Layer 2 -> dw_min:9.9987e-01  dw_max:1.0001e+00 lr:1.0000e-04
2023-04-02 20:58:19,165 ADAM: Layer 3 -> dw_min:9.9991e-01  dw_max:1.0001e+00 lr:1.0000e-04
2023-04-02 20:58:19,221 			Learning rate: weights:   1.000e-04    
2023-04-02 20:58:19,221 			Last test performance: 98.87%
2023-04-02 20:58:19,221 ----------------
2023-04-02 20:58:22,061   57  =>  33   		Training 486 pattern with 99.58% 	Forward time: 	 2.74 sec
2023-04-02 20:58:22,061 			Loss:    6.718e-03    			Backward time: 	 0.09 sec 
2023-04-02 20:58:22,061 ADAM: Layer 0 -> dw_min:9.9998e-01  dw_max:1.0000e+00 lr:1.0000e-04
2023-04-02 20:58:22,061 ADAM: Layer 1 -> dw_min:9.9991e-01  dw_max:1.0001e+00 lr:1.0000e-04
2023-04-02 20:58:22,062 ADAM: Layer 2 -> dw_min:9.9986e-01  dw_max:1.0002e+00 lr:1.0000e-04
2023-04-02 20:58:22,062 ADAM: Layer 3 -> dw_min:9.9986e-01  dw_max:1.0001e+00 lr:1.0000e-04
2023-04-02 20:58:22,076 			Learning rate: weights:   1.000e-04    
2023-04-02 20:58:22,076 			Last test performance: 98.87%
2023-04-02 20:58:22,076 ----------------
2023-04-02 20:58:24,878   57  =>  34   		Training 486 pattern with 99.79% 	Forward time: 	 2.70 sec
2023-04-02 20:58:24,878 			Loss:    6.824e-03    			Backward time: 	 0.09 sec 
2023-04-02 20:58:24,878 ADAM: Layer 0 -> dw_min:9.9998e-01  dw_max:1.0000e+00 lr:1.0000e-04
2023-04-02 20:58:24,878 ADAM: Layer 1 -> dw_min:9.9992e-01  dw_max:1.0001e+00 lr:1.0000e-04
2023-04-02 20:58:24,878 ADAM: Layer 2 -> dw_min:9.9985e-01  dw_max:1.0001e+00 lr:1.0000e-04
2023-04-02 20:58:24,878 ADAM: Layer 3 -> dw_min:9.9988e-01  dw_max:1.0001e+00 lr:1.0000e-04
2023-04-02 20:58:24,934 			Learning rate: weights:   1.000e-04    
2023-04-02 20:58:24,934 			Last test performance: 98.87%
2023-04-02 20:58:24,934 ----------------
2023-04-02 20:58:27,704   57  =>  35   		Training 486 pattern with 99.79% 	Forward time: 	 2.67 sec
2023-04-02 20:58:27,704 			Loss:    3.480e-03    			Backward time: 	 0.09 sec 
2023-04-02 20:58:27,704 ADAM: Layer 0 -> dw_min:9.9998e-01  dw_max:1.0000e+00 lr:1.0000e-04
2023-04-02 20:58:27,704 ADAM: Layer 1 -> dw_min:9.9993e-01  dw_max:1.0001e+00 lr:1.0000e-04
2023-04-02 20:58:27,704 ADAM: Layer 2 -> dw_min:9.9985e-01  dw_max:1.0001e+00 lr:1.0000e-04
2023-04-02 20:58:27,704 ADAM: Layer 3 -> dw_min:9.9989e-01  dw_max:1.0001e+00 lr:1.0000e-04
2023-04-02 20:58:27,719 			Learning rate: weights:   1.000e-04    
2023-04-02 20:58:27,719 			Last test performance: 98.87%
2023-04-02 20:58:27,719 ----------------
2023-04-02 20:58:30,558   57  =>  36   		Training 486 pattern with 99.58% 	Forward time: 	 2.74 sec
2023-04-02 20:58:30,558 			Loss:    8.662e-03    			Backward time: 	 0.09 sec 
2023-04-02 20:58:30,559 ADAM: Layer 0 -> dw_min:9.9998e-01  dw_max:1.0000e+00 lr:1.0000e-04
2023-04-02 20:58:30,559 ADAM: Layer 1 -> dw_min:9.9993e-01  dw_max:1.0001e+00 lr:1.0000e-04
2023-04-02 20:58:30,559 ADAM: Layer 2 -> dw_min:9.9986e-01  dw_max:1.0001e+00 lr:1.0000e-04
2023-04-02 20:58:30,559 ADAM: Layer 3 -> dw_min:9.9990e-01  dw_max:1.0001e+00 lr:1.0000e-04
2023-04-02 20:58:30,598 			Learning rate: weights:   1.000e-04    
2023-04-02 20:58:30,598 			Last test performance: 98.87%
2023-04-02 20:58:30,598 ----------------
2023-04-02 20:58:33,380   57  =>  37   		Training 486 pattern with 100.00% 	Forward time: 	 2.68 sec
2023-04-02 20:58:33,381 			Loss:    2.492e-03    			Backward time: 	 0.09 sec 
2023-04-02 20:58:33,381 ADAM: Layer 0 -> dw_min:9.9998e-01  dw_max:1.0000e+00 lr:1.0000e-04
2023-04-02 20:58:33,381 ADAM: Layer 1 -> dw_min:9.9993e-01  dw_max:1.0001e+00 lr:1.0000e-04
2023-04-02 20:58:33,381 ADAM: Layer 2 -> dw_min:9.9988e-01  dw_max:1.0001e+00 lr:1.0000e-04
2023-04-02 20:58:33,381 ADAM: Layer 3 -> dw_min:9.9991e-01  dw_max:1.0001e+00 lr:1.0000e-04
2023-04-02 20:58:33,396 			Learning rate: weights:   1.000e-04    
2023-04-02 20:58:33,396 			Last test performance: 98.87%
2023-04-02 20:58:33,396 ----------------
2023-04-02 20:58:36,212   57  =>  38   		Training 486 pattern with 99.58% 	Forward time: 	 2.72 sec
2023-04-02 20:58:36,212 			Loss:    2.302e-02    			Backward time: 	 0.09 sec 
2023-04-02 20:58:36,212 ADAM: Layer 0 -> dw_min:9.9998e-01  dw_max:1.0000e+00 lr:1.0000e-04
2023-04-02 20:58:36,212 ADAM: Layer 1 -> dw_min:9.9993e-01  dw_max:1.0001e+00 lr:1.0000e-04
2023-04-02 20:58:36,213 ADAM: Layer 2 -> dw_min:9.9985e-01  dw_max:1.0002e+00 lr:1.0000e-04
2023-04-02 20:58:36,213 ADAM: Layer 3 -> dw_min:9.9992e-01  dw_max:1.0001e+00 lr:1.0000e-04
2023-04-02 20:58:36,267 			Learning rate: weights:   1.000e-04    
2023-04-02 20:58:36,267 			Last test performance: 98.87%
2023-04-02 20:58:36,267 ----------------
2023-04-02 20:58:39,058   57  =>  39   		Training 486 pattern with 99.58% 	Forward time: 	 2.69 sec
2023-04-02 20:58:39,058 			Loss:    8.608e-03    			Backward time: 	 0.09 sec 
2023-04-02 20:58:39,058 ADAM: Layer 0 -> dw_min:9.9998e-01  dw_max:1.0000e+00 lr:1.0000e-04
2023-04-02 20:58:39,058 ADAM: Layer 1 -> dw_min:9.9994e-01  dw_max:1.0001e+00 lr:1.0000e-04
2023-04-02 20:58:39,058 ADAM: Layer 2 -> dw_min:9.9986e-01  dw_max:1.0002e+00 lr:1.0000e-04
2023-04-02 20:58:39,058 ADAM: Layer 3 -> dw_min:9.9993e-01  dw_max:1.0001e+00 lr:1.0000e-04
2023-04-02 20:58:39,150 			Learning rate: weights:   1.000e-04    
2023-04-02 20:58:39,150 			Last test performance: 98.87%
2023-04-02 20:58:39,150 ----------------
2023-04-02 20:58:41,936   57  =>  40   		Training 486 pattern with 100.00% 	Forward time: 	 2.69 sec
2023-04-02 20:58:41,937 			Loss:    1.810e-03    			Backward time: 	 0.09 sec 
2023-04-02 20:58:41,937 ADAM: Layer 0 -> dw_min:9.9999e-01  dw_max:1.0000e+00 lr:1.0000e-04
2023-04-02 20:58:41,937 ADAM: Layer 1 -> dw_min:9.9994e-01  dw_max:1.0001e+00 lr:1.0000e-04
2023-04-02 20:58:41,937 ADAM: Layer 2 -> dw_min:9.9988e-01  dw_max:1.0001e+00 lr:1.0000e-04
2023-04-02 20:58:41,937 ADAM: Layer 3 -> dw_min:9.9993e-01  dw_max:1.0001e+00 lr:1.0000e-04
2023-04-02 20:58:41,994 			Learning rate: weights:   1.000e-04    
2023-04-02 20:58:41,994 			Last test performance: 98.87%
2023-04-02 20:58:41,994 ----------------
2023-04-02 20:58:44,819   57  =>  41   		Training 486 pattern with 100.00% 	Forward time: 	 2.73 sec
2023-04-02 20:58:44,819 			Loss:    1.902e-03    			Backward time: 	 0.09 sec 
2023-04-02 20:58:44,819 ADAM: Layer 0 -> dw_min:9.9998e-01  dw_max:1.0000e+00 lr:1.0000e-04
2023-04-02 20:58:44,819 ADAM: Layer 1 -> dw_min:9.9994e-01  dw_max:1.0000e+00 lr:1.0000e-04
2023-04-02 20:58:44,820 ADAM: Layer 2 -> dw_min:9.9984e-01  dw_max:1.0001e+00 lr:1.0000e-04
2023-04-02 20:58:44,820 ADAM: Layer 3 -> dw_min:9.9993e-01  dw_max:1.0001e+00 lr:1.0000e-04
2023-04-02 20:58:44,893 			Learning rate: weights:   1.000e-04    
2023-04-02 20:58:44,893 			Last test performance: 98.87%
2023-04-02 20:58:44,893 ----------------
2023-04-02 20:58:47,681   57  =>  42   		Training 486 pattern with 100.00% 	Forward time: 	 2.69 sec
2023-04-02 20:58:47,681 			Loss:    1.987e-03    			Backward time: 	 0.09 sec 
2023-04-02 20:58:47,681 ADAM: Layer 0 -> dw_min:9.9999e-01  dw_max:1.0000e+00 lr:1.0000e-04
2023-04-02 20:58:47,681 ADAM: Layer 1 -> dw_min:9.9995e-01  dw_max:1.0000e+00 lr:1.0000e-04
2023-04-02 20:58:47,681 ADAM: Layer 2 -> dw_min:9.9986e-01  dw_max:1.0001e+00 lr:1.0000e-04
2023-04-02 20:58:47,681 ADAM: Layer 3 -> dw_min:9.9994e-01  dw_max:1.0001e+00 lr:1.0000e-04
2023-04-02 20:58:47,730 			Learning rate: weights:   1.000e-04    
2023-04-02 20:58:47,730 			Last test performance: 98.87%
2023-04-02 20:58:47,730 ----------------
2023-04-02 20:58:50,505   57  =>  43   		Training 486 pattern with 99.79% 	Forward time: 	 2.68 sec
2023-04-02 20:58:50,505 			Loss:    4.382e-03    			Backward time: 	 0.09 sec 
2023-04-02 20:58:50,505 ADAM: Layer 0 -> dw_min:9.9999e-01  dw_max:1.0000e+00 lr:1.0000e-04
2023-04-02 20:58:50,505 ADAM: Layer 1 -> dw_min:9.9994e-01  dw_max:1.0001e+00 lr:1.0000e-04
2023-04-02 20:58:50,506 ADAM: Layer 2 -> dw_min:9.9986e-01  dw_max:1.0001e+00 lr:1.0000e-04
2023-04-02 20:58:50,506 ADAM: Layer 3 -> dw_min:9.9993e-01  dw_max:1.0001e+00 lr:1.0000e-04
2023-04-02 20:58:50,522 			Learning rate: weights:   1.000e-04    
2023-04-02 20:58:50,522 			Last test performance: 98.87%
2023-04-02 20:58:50,522 ----------------
2023-04-02 20:58:53,392   57  =>  44   		Training 486 pattern with 99.79% 	Forward time: 	 2.77 sec
2023-04-02 20:58:53,392 			Loss:    4.083e-03    			Backward time: 	 0.09 sec 
2023-04-02 20:58:53,392 ADAM: Layer 0 -> dw_min:9.9999e-01  dw_max:1.0000e+00 lr:1.0000e-04
2023-04-02 20:58:53,392 ADAM: Layer 1 -> dw_min:9.9990e-01  dw_max:1.0001e+00 lr:1.0000e-04
2023-04-02 20:58:53,392 ADAM: Layer 2 -> dw_min:9.9986e-01  dw_max:1.0001e+00 lr:1.0000e-04
2023-04-02 20:58:53,392 ADAM: Layer 3 -> dw_min:9.9993e-01  dw_max:1.0001e+00 lr:1.0000e-04
2023-04-02 20:58:53,458 			Learning rate: weights:   1.000e-04    
2023-04-02 20:58:53,458 			Last test performance: 98.87%
2023-04-02 20:58:53,458 ----------------
2023-04-02 20:58:56,235   57  =>  45   		Training 486 pattern with 99.79% 	Forward time: 	 2.68 sec
2023-04-02 20:58:56,235 			Loss:    4.889e-03    			Backward time: 	 0.09 sec 
2023-04-02 20:58:56,235 ADAM: Layer 0 -> dw_min:9.9999e-01  dw_max:1.0000e+00 lr:1.0000e-04
2023-04-02 20:58:56,235 ADAM: Layer 1 -> dw_min:9.9991e-01  dw_max:1.0001e+00 lr:1.0000e-04
2023-04-02 20:58:56,235 ADAM: Layer 2 -> dw_min:9.9987e-01  dw_max:1.0001e+00 lr:1.0000e-04
2023-04-02 20:58:56,235 ADAM: Layer 3 -> dw_min:9.9994e-01  dw_max:1.0001e+00 lr:1.0000e-04
2023-04-02 20:58:56,305 			Learning rate: weights:   1.000e-04    
2023-04-02 20:58:56,305 			Last test performance: 98.87%
2023-04-02 20:58:56,305 ----------------
2023-04-02 20:58:59,095   57  =>  46   		Training 486 pattern with 99.79% 	Forward time: 	 2.69 sec
2023-04-02 20:58:59,095 			Loss:    5.017e-03    			Backward time: 	 0.09 sec 
2023-04-02 20:58:59,095 ADAM: Layer 0 -> dw_min:9.9998e-01  dw_max:1.0000e+00 lr:1.0000e-04
2023-04-02 20:58:59,096 ADAM: Layer 1 -> dw_min:9.9992e-01  dw_max:1.0001e+00 lr:1.0000e-04
2023-04-02 20:58:59,096 ADAM: Layer 2 -> dw_min:9.9988e-01  dw_max:1.0001e+00 lr:1.0000e-04
2023-04-02 20:58:59,096 ADAM: Layer 3 -> dw_min:9.9994e-01  dw_max:1.0001e+00 lr:1.0000e-04
2023-04-02 20:58:59,128 			Learning rate: weights:   1.000e-04    
2023-04-02 20:58:59,128 			Last test performance: 98.87%
2023-04-02 20:58:59,128 ----------------
2023-04-02 20:59:01,923   57  =>  47   		Training 486 pattern with 100.00% 	Forward time: 	 2.69 sec
2023-04-02 20:59:01,923 			Loss:    2.389e-03    			Backward time: 	 0.09 sec 
2023-04-02 20:59:01,923 ADAM: Layer 0 -> dw_min:9.9998e-01  dw_max:1.0000e+00 lr:1.0000e-04
2023-04-02 20:59:01,923 ADAM: Layer 1 -> dw_min:9.9993e-01  dw_max:1.0001e+00 lr:1.0000e-04
2023-04-02 20:59:01,924 ADAM: Layer 2 -> dw_min:9.9985e-01  dw_max:1.0001e+00 lr:1.0000e-04
2023-04-02 20:59:01,924 ADAM: Layer 3 -> dw_min:9.9995e-01  dw_max:1.0001e+00 lr:1.0000e-04
2023-04-02 20:59:01,938 			Learning rate: weights:   1.000e-04    
2023-04-02 20:59:01,938 			Last test performance: 98.87%
2023-04-02 20:59:01,938 ----------------
2023-04-02 20:59:04,748   57  =>  48   		Training 486 pattern with 99.58% 	Forward time: 	 2.71 sec
2023-04-02 20:59:04,748 			Loss:    7.520e-03    			Backward time: 	 0.09 sec 
2023-04-02 20:59:04,748 ADAM: Layer 0 -> dw_min:9.9998e-01  dw_max:1.0000e+00 lr:1.0000e-04
2023-04-02 20:59:04,748 ADAM: Layer 1 -> dw_min:9.9993e-01  dw_max:1.0001e+00 lr:1.0000e-04
2023-04-02 20:59:04,748 ADAM: Layer 2 -> dw_min:9.9985e-01  dw_max:1.0001e+00 lr:1.0000e-04
2023-04-02 20:59:04,748 ADAM: Layer 3 -> dw_min:9.9995e-01  dw_max:1.0001e+00 lr:1.0000e-04
2023-04-02 20:59:04,763 			Learning rate: weights:   1.000e-04    
2023-04-02 20:59:04,763 			Last test performance: 98.87%
2023-04-02 20:59:04,763 ----------------
2023-04-02 20:59:07,549   57  =>  49   		Training 486 pattern with 100.00% 	Forward time: 	 2.69 sec
2023-04-02 20:59:07,549 			Loss:    2.240e-03    			Backward time: 	 0.09 sec 
2023-04-02 20:59:07,550 ADAM: Layer 0 -> dw_min:9.9998e-01  dw_max:1.0000e+00 lr:1.0000e-04
2023-04-02 20:59:07,550 ADAM: Layer 1 -> dw_min:9.9993e-01  dw_max:1.0001e+00 lr:1.0000e-04
2023-04-02 20:59:07,550 ADAM: Layer 2 -> dw_min:9.9986e-01  dw_max:1.0001e+00 lr:1.0000e-04
2023-04-02 20:59:07,550 ADAM: Layer 3 -> dw_min:9.9996e-01  dw_max:1.0001e+00 lr:1.0000e-04
2023-04-02 20:59:07,607 			Learning rate: weights:   1.000e-04    
2023-04-02 20:59:07,607 			Last test performance: 98.87%
2023-04-02 20:59:07,607 ----------------
2023-04-02 20:59:10,421   57  =>  50   		Training 486 pattern with 100.00% 	Forward time: 	 2.71 sec
2023-04-02 20:59:10,421 			Loss:    2.067e-03    			Backward time: 	 0.09 sec 
2023-04-02 20:59:10,421 ADAM: Layer 0 -> dw_min:9.9998e-01  dw_max:1.0000e+00 lr:1.0000e-04
2023-04-02 20:59:10,421 ADAM: Layer 1 -> dw_min:9.9994e-01  dw_max:1.0001e+00 lr:1.0000e-04
2023-04-02 20:59:10,421 ADAM: Layer 2 -> dw_min:9.9988e-01  dw_max:1.0001e+00 lr:1.0000e-04
2023-04-02 20:59:10,421 ADAM: Layer 3 -> dw_min:9.9996e-01  dw_max:1.0001e+00 lr:1.0000e-04
2023-04-02 20:59:10,437 			Learning rate: weights:   1.000e-04    
2023-04-02 20:59:10,437 			Last test performance: 98.87%
2023-04-02 20:59:10,437 ----------------
2023-04-02 20:59:13,255   57  =>  51   		Training 486 pattern with 100.00% 	Forward time: 	 2.72 sec
2023-04-02 20:59:13,255 			Loss:    2.841e-03    			Backward time: 	 0.09 sec 
2023-04-02 20:59:13,255 ADAM: Layer 0 -> dw_min:9.9998e-01  dw_max:1.0000e+00 lr:1.0000e-04
2023-04-02 20:59:13,255 ADAM: Layer 1 -> dw_min:9.9994e-01  dw_max:1.0001e+00 lr:1.0000e-04
2023-04-02 20:59:13,255 ADAM: Layer 2 -> dw_min:9.9989e-01  dw_max:1.0001e+00 lr:1.0000e-04
2023-04-02 20:59:13,255 ADAM: Layer 3 -> dw_min:9.9996e-01  dw_max:1.0001e+00 lr:1.0000e-04
2023-04-02 20:59:13,324 			Learning rate: weights:   1.000e-04    
2023-04-02 20:59:13,325 			Last test performance: 98.87%
2023-04-02 20:59:13,325 ----------------
2023-04-02 20:59:16,154   57  =>  52   		Training 486 pattern with 99.17% 	Forward time: 	 2.73 sec
2023-04-02 20:59:16,154 			Loss:    3.793e-02    			Backward time: 	 0.09 sec 
2023-04-02 20:59:16,154 ADAM: Layer 0 -> dw_min:9.9998e-01  dw_max:1.0000e+00 lr:1.0000e-04
2023-04-02 20:59:16,154 ADAM: Layer 1 -> dw_min:9.9992e-01  dw_max:1.0001e+00 lr:1.0000e-04
2023-04-02 20:59:16,154 ADAM: Layer 2 -> dw_min:9.9988e-01  dw_max:1.0001e+00 lr:1.0000e-04
2023-04-02 20:59:16,154 ADAM: Layer 3 -> dw_min:9.9990e-01  dw_max:1.0001e+00 lr:1.0000e-04
2023-04-02 20:59:16,170 			Learning rate: weights:   1.000e-04    
2023-04-02 20:59:16,170 			Last test performance: 98.87%
2023-04-02 20:59:16,170 ----------------
2023-04-02 20:59:18,942   57  =>  53   		Training 486 pattern with 100.00% 	Forward time: 	 2.67 sec
2023-04-02 20:59:18,942 			Loss:    1.374e-03    			Backward time: 	 0.09 sec 
2023-04-02 20:59:18,943 ADAM: Layer 0 -> dw_min:9.9998e-01  dw_max:1.0000e+00 lr:1.0000e-04
2023-04-02 20:59:18,943 ADAM: Layer 1 -> dw_min:9.9993e-01  dw_max:1.0001e+00 lr:1.0000e-04
2023-04-02 20:59:18,943 ADAM: Layer 2 -> dw_min:9.9988e-01  dw_max:1.0001e+00 lr:1.0000e-04
2023-04-02 20:59:18,943 ADAM: Layer 3 -> dw_min:9.9991e-01  dw_max:1.0001e+00 lr:1.0000e-04
2023-04-02 20:59:19,018 			Learning rate: weights:   1.000e-04    
2023-04-02 20:59:19,018 			Last test performance: 98.87%
2023-04-02 20:59:19,018 ----------------
2023-04-02 20:59:21,802   57  =>  54   		Training 486 pattern with 99.79% 	Forward time: 	 2.68 sec
2023-04-02 20:59:21,802 			Loss:    4.746e-03    			Backward time: 	 0.09 sec 
2023-04-02 20:59:21,803 ADAM: Layer 0 -> dw_min:9.9998e-01  dw_max:1.0000e+00 lr:1.0000e-04
2023-04-02 20:59:21,803 ADAM: Layer 1 -> dw_min:9.9992e-01  dw_max:1.0001e+00 lr:1.0000e-04
2023-04-02 20:59:21,803 ADAM: Layer 2 -> dw_min:9.9985e-01  dw_max:1.0001e+00 lr:1.0000e-04
2023-04-02 20:59:21,803 ADAM: Layer 3 -> dw_min:9.9992e-01  dw_max:1.0001e+00 lr:1.0000e-04
2023-04-02 20:59:21,834 			Learning rate: weights:   1.000e-04    
2023-04-02 20:59:21,834 			Last test performance: 98.87%
2023-04-02 20:59:21,834 ----------------
2023-04-02 20:59:24,659   57  =>  55   		Training 486 pattern with 100.00% 	Forward time: 	 2.72 sec
2023-04-02 20:59:24,659 			Loss:    2.226e-03    			Backward time: 	 0.09 sec 
2023-04-02 20:59:24,659 ADAM: Layer 0 -> dw_min:9.9998e-01  dw_max:1.0000e+00 lr:1.0000e-04
2023-04-02 20:59:24,659 ADAM: Layer 1 -> dw_min:9.9993e-01  dw_max:1.0001e+00 lr:1.0000e-04
2023-04-02 20:59:24,659 ADAM: Layer 2 -> dw_min:9.9986e-01  dw_max:1.0001e+00 lr:1.0000e-04
2023-04-02 20:59:24,659 ADAM: Layer 3 -> dw_min:9.9992e-01  dw_max:1.0001e+00 lr:1.0000e-04
2023-04-02 20:59:24,717 			Learning rate: weights:   1.000e-04    
2023-04-02 20:59:24,717 			Last test performance: 98.87%
2023-04-02 20:59:24,717 ----------------
2023-04-02 20:59:27,505   57  =>  56   		Training 486 pattern with 99.38% 	Forward time: 	 2.69 sec
2023-04-02 20:59:27,505 			Loss:    1.182e-02    			Backward time: 	 0.09 sec 
2023-04-02 20:59:27,506 ADAM: Layer 0 -> dw_min:9.9998e-01  dw_max:1.0000e+00 lr:1.0000e-04
2023-04-02 20:59:27,506 ADAM: Layer 1 -> dw_min:9.9991e-01  dw_max:1.0001e+00 lr:1.0000e-04
2023-04-02 20:59:27,506 ADAM: Layer 2 -> dw_min:9.9986e-01  dw_max:1.0002e+00 lr:1.0000e-04
2023-04-02 20:59:27,506 ADAM: Layer 3 -> dw_min:9.9992e-01  dw_max:1.0001e+00 lr:1.0000e-04
2023-04-02 20:59:27,520 			Learning rate: weights:   1.000e-04    
2023-04-02 20:59:27,520 			Last test performance: 98.87%
2023-04-02 20:59:27,520 ----------------
2023-04-02 20:59:30,319   57  =>  57   		Training 486 pattern with 99.58% 	Forward time: 	 2.70 sec
2023-04-02 20:59:30,319 			Loss:    4.590e-03    			Backward time: 	 0.09 sec 
2023-04-02 20:59:30,319 ADAM: Layer 0 -> dw_min:9.9998e-01  dw_max:1.0000e+00 lr:1.0000e-04
2023-04-02 20:59:30,319 ADAM: Layer 1 -> dw_min:9.9990e-01  dw_max:1.0001e+00 lr:1.0000e-04
2023-04-02 20:59:30,319 ADAM: Layer 2 -> dw_min:9.9987e-01  dw_max:1.0001e+00 lr:1.0000e-04
2023-04-02 20:59:30,319 ADAM: Layer 3 -> dw_min:9.9993e-01  dw_max:1.0001e+00 lr:1.0000e-04
2023-04-02 20:59:30,389 			Learning rate: weights:   1.000e-04    
2023-04-02 20:59:30,389 			Last test performance: 98.87%
2023-04-02 20:59:30,389 ----------------
2023-04-02 20:59:33,180   57  =>  58   		Training 486 pattern with 99.58% 	Forward time: 	 2.69 sec
2023-04-02 20:59:33,180 			Loss:    1.397e-02    			Backward time: 	 0.09 sec 
2023-04-02 20:59:33,180 ADAM: Layer 0 -> dw_min:9.9997e-01  dw_max:1.0000e+00 lr:1.0000e-04
2023-04-02 20:59:33,180 ADAM: Layer 1 -> dw_min:9.9991e-01  dw_max:1.0001e+00 lr:1.0000e-04
2023-04-02 20:59:33,180 ADAM: Layer 2 -> dw_min:9.9988e-01  dw_max:1.0001e+00 lr:1.0000e-04
2023-04-02 20:59:33,181 ADAM: Layer 3 -> dw_min:9.9994e-01  dw_max:1.0001e+00 lr:1.0000e-04
2023-04-02 20:59:33,195 			Learning rate: weights:   1.000e-04    
2023-04-02 20:59:33,195 			Last test performance: 98.87%
2023-04-02 20:59:33,195 ----------------
2023-04-02 20:59:35,993   57  =>  59   		Training 486 pattern with 99.79% 	Forward time: 	 2.70 sec
2023-04-02 20:59:35,993 			Loss:    6.256e-03    			Backward time: 	 0.09 sec 
2023-04-02 20:59:35,994 ADAM: Layer 0 -> dw_min:9.9997e-01  dw_max:1.0000e+00 lr:1.0000e-04
2023-04-02 20:59:35,994 ADAM: Layer 1 -> dw_min:9.9992e-01  dw_max:1.0001e+00 lr:1.0000e-04
2023-04-02 20:59:35,994 ADAM: Layer 2 -> dw_min:9.9987e-01  dw_max:1.0001e+00 lr:1.0000e-04
2023-04-02 20:59:35,994 ADAM: Layer 3 -> dw_min:9.9994e-01  dw_max:1.0001e+00 lr:1.0000e-04
2023-04-02 20:59:36,091 			Learning rate: weights:   1.000e-04    
2023-04-02 20:59:36,091 			Last test performance: 98.87%
2023-04-02 20:59:36,091 ----------------
2023-04-02 20:59:38,868   57  =>  60   		Training 486 pattern with 99.79% 	Forward time: 	 2.68 sec
2023-04-02 20:59:38,868 			Loss:    9.859e-03    			Backward time: 	 0.09 sec 
2023-04-02 20:59:38,868 ADAM: Layer 0 -> dw_min:9.9998e-01  dw_max:1.0000e+00 lr:1.0000e-04
2023-04-02 20:59:38,869 ADAM: Layer 1 -> dw_min:9.9993e-01  dw_max:1.0001e+00 lr:1.0000e-04
2023-04-02 20:59:38,869 ADAM: Layer 2 -> dw_min:9.9988e-01  dw_max:1.0001e+00 lr:1.0000e-04
2023-04-02 20:59:38,869 ADAM: Layer 3 -> dw_min:9.9995e-01  dw_max:1.0001e+00 lr:1.0000e-04
2023-04-02 20:59:38,939 			Learning rate: weights:   1.000e-04    
2023-04-02 20:59:38,939 			Last test performance: 98.87%
2023-04-02 20:59:38,939 ----------------
2023-04-02 20:59:41,752   57  =>  61   		Training 486 pattern with 99.58% 	Forward time: 	 2.71 sec
2023-04-02 20:59:41,752 			Loss:    1.290e-02    			Backward time: 	 0.09 sec 
2023-04-02 20:59:41,752 ADAM: Layer 0 -> dw_min:9.9998e-01  dw_max:1.0000e+00 lr:1.0000e-04
2023-04-02 20:59:41,752 ADAM: Layer 1 -> dw_min:9.9993e-01  dw_max:1.0001e+00 lr:1.0000e-04
2023-04-02 20:59:41,752 ADAM: Layer 2 -> dw_min:9.9987e-01  dw_max:1.0001e+00 lr:1.0000e-04
2023-04-02 20:59:41,752 ADAM: Layer 3 -> dw_min:9.9995e-01  dw_max:1.0001e+00 lr:1.0000e-04
2023-04-02 20:59:41,847 			Learning rate: weights:   1.000e-04    
2023-04-02 20:59:41,847 			Last test performance: 98.87%
2023-04-02 20:59:41,847 ----------------
2023-04-02 20:59:44,606   57  =>  62   		Training 486 pattern with 99.58% 	Forward time: 	 2.66 sec
2023-04-02 20:59:44,606 			Loss:    1.297e-02    			Backward time: 	 0.09 sec 
2023-04-02 20:59:44,606 ADAM: Layer 0 -> dw_min:9.9997e-01  dw_max:1.0000e+00 lr:1.0000e-04
2023-04-02 20:59:44,607 ADAM: Layer 1 -> dw_min:9.9989e-01  dw_max:1.0001e+00 lr:1.0000e-04
2023-04-02 20:59:44,607 ADAM: Layer 2 -> dw_min:9.9985e-01  dw_max:1.0002e+00 lr:1.0000e-04
2023-04-02 20:59:44,607 ADAM: Layer 3 -> dw_min:9.9992e-01  dw_max:1.0001e+00 lr:1.0000e-04
2023-04-02 20:59:44,622 			Learning rate: weights:   1.000e-04    
2023-04-02 20:59:44,622 			Last test performance: 98.87%
2023-04-02 20:59:44,622 ----------------
2023-04-02 20:59:47,428   57  =>  63   		Training 486 pattern with 99.58% 	Forward time: 	 2.71 sec
2023-04-02 20:59:47,428 			Loss:    8.723e-03    			Backward time: 	 0.09 sec 
2023-04-02 20:59:47,428 ADAM: Layer 0 -> dw_min:9.9997e-01  dw_max:1.0000e+00 lr:1.0000e-04
2023-04-02 20:59:47,428 ADAM: Layer 1 -> dw_min:9.9990e-01  dw_max:1.0001e+00 lr:1.0000e-04
2023-04-02 20:59:47,428 ADAM: Layer 2 -> dw_min:9.9986e-01  dw_max:1.0001e+00 lr:1.0000e-04
2023-04-02 20:59:47,428 ADAM: Layer 3 -> dw_min:9.9987e-01  dw_max:1.0001e+00 lr:1.0000e-04
2023-04-02 20:59:47,506 			Learning rate: weights:   1.000e-04    
2023-04-02 20:59:47,506 			Last test performance: 98.87%
2023-04-02 20:59:47,506 ----------------
2023-04-02 20:59:50,317   57  =>  64   		Training 486 pattern with 100.00% 	Forward time: 	 2.71 sec
2023-04-02 20:59:50,317 			Loss:    4.712e-04    			Backward time: 	 0.09 sec 
2023-04-02 20:59:50,317 ADAM: Layer 0 -> dw_min:9.9997e-01  dw_max:1.0000e+00 lr:1.0000e-04
2023-04-02 20:59:50,317 ADAM: Layer 1 -> dw_min:9.9991e-01  dw_max:1.0001e+00 lr:1.0000e-04
2023-04-02 20:59:50,317 ADAM: Layer 2 -> dw_min:9.9988e-01  dw_max:1.0001e+00 lr:1.0000e-04
2023-04-02 20:59:50,318 ADAM: Layer 3 -> dw_min:9.9988e-01  dw_max:1.0001e+00 lr:1.0000e-04
2023-04-02 20:59:50,387 			Learning rate: weights:   1.000e-04    
2023-04-02 20:59:50,387 			Last test performance: 98.87%
2023-04-02 20:59:50,387 ----------------
2023-04-02 20:59:53,195   57  =>  65   		Training 486 pattern with 100.00% 	Forward time: 	 2.71 sec
2023-04-02 20:59:53,195 			Loss:    1.182e-03    			Backward time: 	 0.09 sec 
2023-04-02 20:59:53,196 ADAM: Layer 0 -> dw_min:9.9997e-01  dw_max:1.0000e+00 lr:1.0000e-04
2023-04-02 20:59:53,196 ADAM: Layer 1 -> dw_min:9.9992e-01  dw_max:1.0001e+00 lr:1.0000e-04
2023-04-02 20:59:53,196 ADAM: Layer 2 -> dw_min:9.9989e-01  dw_max:1.0001e+00 lr:1.0000e-04
2023-04-02 20:59:53,196 ADAM: Layer 3 -> dw_min:9.9989e-01  dw_max:1.0001e+00 lr:1.0000e-04
2023-04-02 20:59:53,246 			Learning rate: weights:   1.000e-04    
2023-04-02 20:59:53,246 			Last test performance: 98.87%
2023-04-02 20:59:53,246 ----------------
2023-04-02 20:59:56,008   57  =>  66   		Training 486 pattern with 100.00% 	Forward time: 	 2.66 sec
2023-04-02 20:59:56,008 			Loss:    1.999e-03    			Backward time: 	 0.09 sec 
2023-04-02 20:59:56,008 ADAM: Layer 0 -> dw_min:9.9998e-01  dw_max:1.0000e+00 lr:1.0000e-04
2023-04-02 20:59:56,008 ADAM: Layer 1 -> dw_min:9.9993e-01  dw_max:1.0001e+00 lr:1.0000e-04
2023-04-02 20:59:56,008 ADAM: Layer 2 -> dw_min:9.9990e-01  dw_max:1.0001e+00 lr:1.0000e-04
2023-04-02 20:59:56,009 ADAM: Layer 3 -> dw_min:9.9990e-01  dw_max:1.0001e+00 lr:1.0000e-04
2023-04-02 20:59:56,026 			Learning rate: weights:   1.000e-04    
2023-04-02 20:59:56,027 			Last test performance: 98.87%
2023-04-02 20:59:56,027 ----------------
2023-04-02 20:59:58,784   57  =>  67   		Training 486 pattern with 99.58% 	Forward time: 	 2.66 sec
2023-04-02 20:59:58,784 			Loss:    1.475e-02    			Backward time: 	 0.09 sec 
2023-04-02 20:59:58,784 ADAM: Layer 0 -> dw_min:9.9998e-01  dw_max:1.0000e+00 lr:1.0000e-04
2023-04-02 20:59:58,785 ADAM: Layer 1 -> dw_min:9.9993e-01  dw_max:1.0001e+00 lr:1.0000e-04
2023-04-02 20:59:58,785 ADAM: Layer 2 -> dw_min:9.9989e-01  dw_max:1.0001e+00 lr:1.0000e-04
2023-04-02 20:59:58,785 ADAM: Layer 3 -> dw_min:9.9991e-01  dw_max:1.0001e+00 lr:1.0000e-04
2023-04-02 20:59:58,861 			Learning rate: weights:   1.000e-04    
2023-04-02 20:59:58,861 			Last test performance: 98.87%
2023-04-02 20:59:58,861 ----------------
2023-04-02 21:00:01,688   57  =>  68   		Training 486 pattern with 99.58% 	Forward time: 	 2.73 sec
2023-04-02 21:00:01,688 			Loss:    6.478e-03    			Backward time: 	 0.09 sec 
2023-04-02 21:00:01,688 ADAM: Layer 0 -> dw_min:9.9998e-01  dw_max:1.0000e+00 lr:1.0000e-04
2023-04-02 21:00:01,688 ADAM: Layer 1 -> dw_min:9.9993e-01  dw_max:1.0001e+00 lr:1.0000e-04
2023-04-02 21:00:01,689 ADAM: Layer 2 -> dw_min:9.9987e-01  dw_max:1.0001e+00 lr:1.0000e-04
2023-04-02 21:00:01,689 ADAM: Layer 3 -> dw_min:9.9992e-01  dw_max:1.0001e+00 lr:1.0000e-04
2023-04-02 21:00:01,703 			Learning rate: weights:   1.000e-04    
2023-04-02 21:00:01,703 			Last test performance: 98.87%
2023-04-02 21:00:01,703 ----------------
2023-04-02 21:00:04,537   57  =>  69   		Training 486 pattern with 100.00% 	Forward time: 	 2.73 sec
2023-04-02 21:00:04,537 			Loss:    3.017e-03    			Backward time: 	 0.10 sec 
2023-04-02 21:00:04,537 ADAM: Layer 0 -> dw_min:9.9998e-01  dw_max:1.0000e+00 lr:1.0000e-04
2023-04-02 21:00:04,537 ADAM: Layer 1 -> dw_min:9.9993e-01  dw_max:1.0001e+00 lr:1.0000e-04
2023-04-02 21:00:04,537 ADAM: Layer 2 -> dw_min:9.9988e-01  dw_max:1.0001e+00 lr:1.0000e-04
2023-04-02 21:00:04,537 ADAM: Layer 3 -> dw_min:9.9993e-01  dw_max:1.0000e+00 lr:1.0000e-04
2023-04-02 21:00:04,552 			Learning rate: weights:   1.000e-04    
2023-04-02 21:00:04,552 			Last test performance: 98.87%
2023-04-02 21:00:04,552 ----------------
2023-04-02 21:00:07,399   57  =>  70   		Training 486 pattern with 99.58% 	Forward time: 	 2.75 sec
2023-04-02 21:00:07,400 			Loss:    7.280e-03    			Backward time: 	 0.10 sec 
2023-04-02 21:00:07,400 ADAM: Layer 0 -> dw_min:9.9998e-01  dw_max:1.0000e+00 lr:1.0000e-04
2023-04-02 21:00:07,400 ADAM: Layer 1 -> dw_min:9.9994e-01  dw_max:1.0001e+00 lr:1.0000e-04
2023-04-02 21:00:07,400 ADAM: Layer 2 -> dw_min:9.9986e-01  dw_max:1.0001e+00 lr:1.0000e-04
2023-04-02 21:00:07,400 ADAM: Layer 3 -> dw_min:9.9994e-01  dw_max:1.0001e+00 lr:1.0000e-04
2023-04-02 21:00:07,415 			Learning rate: weights:   1.000e-04    
2023-04-02 21:00:07,415 			Last test performance: 98.87%
2023-04-02 21:00:07,415 ----------------
2023-04-02 21:00:10,293   57  =>  71   		Training 486 pattern with 99.79% 	Forward time: 	 2.78 sec
2023-04-02 21:00:10,293 			Loss:    2.032e-03    			Backward time: 	 0.10 sec 
2023-04-02 21:00:10,293 ADAM: Layer 0 -> dw_min:9.9998e-01  dw_max:1.0000e+00 lr:1.0000e-04
2023-04-02 21:00:10,293 ADAM: Layer 1 -> dw_min:9.9994e-01  dw_max:1.0001e+00 lr:1.0000e-04
2023-04-02 21:00:10,293 ADAM: Layer 2 -> dw_min:9.9987e-01  dw_max:1.0001e+00 lr:1.0000e-04
2023-04-02 21:00:10,294 ADAM: Layer 3 -> dw_min:9.9994e-01  dw_max:1.0001e+00 lr:1.0000e-04
2023-04-02 21:00:10,364 			Learning rate: weights:   1.000e-04    
2023-04-02 21:00:10,364 			Last test performance: 98.87%
2023-04-02 21:00:10,364 ----------------
2023-04-02 21:00:13,188   57  =>  72   		Training 486 pattern with 99.58% 	Forward time: 	 2.72 sec
2023-04-02 21:00:13,188 			Loss:    2.536e-02    			Backward time: 	 0.09 sec 
2023-04-02 21:00:13,189 ADAM: Layer 0 -> dw_min:9.9998e-01  dw_max:1.0000e+00 lr:1.0000e-04
2023-04-02 21:00:13,189 ADAM: Layer 1 -> dw_min:9.9991e-01  dw_max:1.0001e+00 lr:1.0000e-04
2023-04-02 21:00:13,189 ADAM: Layer 2 -> dw_min:9.9982e-01  dw_max:1.0002e+00 lr:1.0000e-04
2023-04-02 21:00:13,189 ADAM: Layer 3 -> dw_min:9.9994e-01  dw_max:1.0001e+00 lr:1.0000e-04
2023-04-02 21:00:13,314 			Learning rate: weights:   1.000e-04    
2023-04-02 21:00:13,314 			Last test performance: 98.87%
2023-04-02 21:00:13,314 ----------------
2023-04-02 21:00:16,082   57  =>  73   		Training 486 pattern with 99.38% 	Forward time: 	 2.67 sec
2023-04-02 21:00:16,082 			Loss:    8.700e-03    			Backward time: 	 0.09 sec 
2023-04-02 21:00:16,082 ADAM: Layer 0 -> dw_min:9.9997e-01  dw_max:1.0000e+00 lr:1.0000e-04
2023-04-02 21:00:16,082 ADAM: Layer 1 -> dw_min:9.9990e-01  dw_max:1.0001e+00 lr:1.0000e-04
2023-04-02 21:00:16,082 ADAM: Layer 2 -> dw_min:9.9984e-01  dw_max:1.0001e+00 lr:1.0000e-04
2023-04-02 21:00:16,083 ADAM: Layer 3 -> dw_min:9.9992e-01  dw_max:1.0001e+00 lr:1.0000e-04
2023-04-02 21:00:16,154 			Learning rate: weights:   1.000e-04    
2023-04-02 21:00:16,154 			Last test performance: 98.87%
2023-04-02 21:00:16,154 ----------------
2023-04-02 21:00:18,951   57  =>  74   		Training 486 pattern with 100.00% 	Forward time: 	 2.70 sec
2023-04-02 21:00:18,951 			Loss:    2.135e-03    			Backward time: 	 0.09 sec 
2023-04-02 21:00:18,952 ADAM: Layer 0 -> dw_min:9.9998e-01  dw_max:1.0000e+00 lr:1.0000e-04
2023-04-02 21:00:18,952 ADAM: Layer 1 -> dw_min:9.9991e-01  dw_max:1.0001e+00 lr:1.0000e-04
2023-04-02 21:00:18,952 ADAM: Layer 2 -> dw_min:9.9986e-01  dw_max:1.0001e+00 lr:1.0000e-04
2023-04-02 21:00:18,952 ADAM: Layer 3 -> dw_min:9.9993e-01  dw_max:1.0001e+00 lr:1.0000e-04
2023-04-02 21:00:19,023 			Learning rate: weights:   1.000e-04    
2023-04-02 21:00:19,023 			Last test performance: 98.87%
2023-04-02 21:00:19,023 ----------------
2023-04-02 21:00:21,794   57  =>  75   		Training 486 pattern with 100.00% 	Forward time: 	 2.67 sec
2023-04-02 21:00:21,794 			Loss:    1.983e-03    			Backward time: 	 0.09 sec 
2023-04-02 21:00:21,794 ADAM: Layer 0 -> dw_min:9.9998e-01  dw_max:1.0000e+00 lr:1.0000e-04
2023-04-02 21:00:21,795 ADAM: Layer 1 -> dw_min:9.9992e-01  dw_max:1.0001e+00 lr:1.0000e-04
2023-04-02 21:00:21,795 ADAM: Layer 2 -> dw_min:9.9987e-01  dw_max:1.0001e+00 lr:1.0000e-04
2023-04-02 21:00:21,795 ADAM: Layer 3 -> dw_min:9.9993e-01  dw_max:1.0001e+00 lr:1.0000e-04
2023-04-02 21:00:21,892 			Learning rate: weights:   1.000e-04    
2023-04-02 21:00:21,892 			Last test performance: 98.87%
2023-04-02 21:00:21,892 ----------------
2023-04-02 21:00:24,667   57  =>  76   		Training 486 pattern with 100.00% 	Forward time: 	 2.68 sec
2023-04-02 21:00:24,667 			Loss:    1.828e-03    			Backward time: 	 0.09 sec 
2023-04-02 21:00:24,667 ADAM: Layer 0 -> dw_min:9.9998e-01  dw_max:1.0000e+00 lr:1.0000e-04
2023-04-02 21:00:24,667 ADAM: Layer 1 -> dw_min:9.9993e-01  dw_max:1.0001e+00 lr:1.0000e-04
2023-04-02 21:00:24,667 ADAM: Layer 2 -> dw_min:9.9988e-01  dw_max:1.0001e+00 lr:1.0000e-04
2023-04-02 21:00:24,667 ADAM: Layer 3 -> dw_min:9.9994e-01  dw_max:1.0001e+00 lr:1.0000e-04
2023-04-02 21:00:24,683 			Learning rate: weights:   1.000e-04    
2023-04-02 21:00:24,683 			Last test performance: 98.87%
2023-04-02 21:00:24,683 ----------------
2023-04-02 21:00:27,483   57  =>  77   		Training 486 pattern with 100.00% 	Forward time: 	 2.70 sec
2023-04-02 21:00:27,483 			Loss:    1.757e-03    			Backward time: 	 0.09 sec 
2023-04-02 21:00:27,483 ADAM: Layer 0 -> dw_min:9.9999e-01  dw_max:1.0000e+00 lr:1.0000e-04
2023-04-02 21:00:27,483 ADAM: Layer 1 -> dw_min:9.9994e-01  dw_max:1.0001e+00 lr:1.0000e-04
2023-04-02 21:00:27,483 ADAM: Layer 2 -> dw_min:9.9988e-01  dw_max:1.0001e+00 lr:1.0000e-04
2023-04-02 21:00:27,483 ADAM: Layer 3 -> dw_min:9.9995e-01  dw_max:1.0001e+00 lr:1.0000e-04
2023-04-02 21:00:27,499 			Learning rate: weights:   1.000e-04    
2023-04-02 21:00:27,499 			Last test performance: 98.87%
2023-04-02 21:00:27,499 ----------------
2023-04-02 21:00:30,312   57  =>  78   		Training 486 pattern with 99.79% 	Forward time: 	 2.71 sec
2023-04-02 21:00:30,312 			Loss:    1.604e-02    			Backward time: 	 0.09 sec 
2023-04-02 21:00:30,312 ADAM: Layer 0 -> dw_min:9.9999e-01  dw_max:1.0000e+00 lr:1.0000e-04
2023-04-02 21:00:30,312 ADAM: Layer 1 -> dw_min:9.9994e-01  dw_max:1.0001e+00 lr:1.0000e-04
2023-04-02 21:00:30,312 ADAM: Layer 2 -> dw_min:9.9989e-01  dw_max:1.0001e+00 lr:1.0000e-04
2023-04-02 21:00:30,312 ADAM: Layer 3 -> dw_min:9.9995e-01  dw_max:1.0001e+00 lr:1.0000e-04
2023-04-02 21:00:30,384 			Learning rate: weights:   1.000e-04    
2023-04-02 21:00:30,384 			Last test performance: 98.87%
2023-04-02 21:00:30,384 ----------------
2023-04-02 21:00:33,194   57  =>  79   		Training 486 pattern with 100.00% 	Forward time: 	 2.71 sec
2023-04-02 21:00:33,195 			Loss:    1.178e-03    			Backward time: 	 0.09 sec 
2023-04-02 21:00:33,195 ADAM: Layer 0 -> dw_min:9.9999e-01  dw_max:1.0000e+00 lr:1.0000e-04
2023-04-02 21:00:33,195 ADAM: Layer 1 -> dw_min:9.9995e-01  dw_max:1.0001e+00 lr:1.0000e-04
2023-04-02 21:00:33,195 ADAM: Layer 2 -> dw_min:9.9990e-01  dw_max:1.0001e+00 lr:1.0000e-04
2023-04-02 21:00:33,195 ADAM: Layer 3 -> dw_min:9.9996e-01  dw_max:1.0001e+00 lr:1.0000e-04
2023-04-02 21:00:33,265 			Learning rate: weights:   1.000e-04    
2023-04-02 21:00:33,265 			Last test performance: 98.87%
2023-04-02 21:00:33,265 ----------------
2023-04-02 21:00:36,081   57  =>  80   		Training 486 pattern with 99.79% 	Forward time: 	 2.72 sec
2023-04-02 21:00:36,081 			Loss:    5.430e-03    			Backward time: 	 0.09 sec 
2023-04-02 21:00:36,081 ADAM: Layer 0 -> dw_min:9.9998e-01  dw_max:1.0000e+00 lr:1.0000e-04
2023-04-02 21:00:36,082 ADAM: Layer 1 -> dw_min:9.9995e-01  dw_max:1.0001e+00 lr:1.0000e-04
2023-04-02 21:00:36,082 ADAM: Layer 2 -> dw_min:9.9985e-01  dw_max:1.0001e+00 lr:1.0000e-04
2023-04-02 21:00:36,082 ADAM: Layer 3 -> dw_min:9.9991e-01  dw_max:1.0001e+00 lr:1.0000e-04
2023-04-02 21:00:36,152 			Learning rate: weights:   1.000e-04    
2023-04-02 21:00:36,152 			Last test performance: 98.87%
2023-04-02 21:00:36,152 ----------------
2023-04-02 21:00:38,961   57  =>  81   		Training 486 pattern with 99.79% 	Forward time: 	 2.71 sec
2023-04-02 21:00:38,961 			Loss:    5.017e-03    			Backward time: 	 0.09 sec 
2023-04-02 21:00:38,962 ADAM: Layer 0 -> dw_min:9.9999e-01  dw_max:1.0000e+00 lr:1.0000e-04
2023-04-02 21:00:38,962 ADAM: Layer 1 -> dw_min:9.9994e-01  dw_max:1.0001e+00 lr:1.0000e-04
2023-04-02 21:00:38,962 ADAM: Layer 2 -> dw_min:9.9986e-01  dw_max:1.0001e+00 lr:1.0000e-04
2023-04-02 21:00:38,962 ADAM: Layer 3 -> dw_min:9.9992e-01  dw_max:1.0001e+00 lr:1.0000e-04
2023-04-02 21:00:38,976 			Learning rate: weights:   1.000e-04    
2023-04-02 21:00:38,976 			Last test performance: 98.87%
2023-04-02 21:00:38,976 ----------------
2023-04-02 21:00:41,799   57  =>  82   		Training 486 pattern with 100.00% 	Forward time: 	 2.72 sec
2023-04-02 21:00:41,799 			Loss:    1.683e-03    			Backward time: 	 0.09 sec 
2023-04-02 21:00:41,799 ADAM: Layer 0 -> dw_min:9.9999e-01  dw_max:1.0000e+00 lr:1.0000e-04
2023-04-02 21:00:41,799 ADAM: Layer 1 -> dw_min:9.9995e-01  dw_max:1.0001e+00 lr:1.0000e-04
2023-04-02 21:00:41,799 ADAM: Layer 2 -> dw_min:9.9986e-01  dw_max:1.0001e+00 lr:1.0000e-04
2023-04-02 21:00:41,800 ADAM: Layer 3 -> dw_min:9.9992e-01  dw_max:1.0001e+00 lr:1.0000e-04
2023-04-02 21:00:41,814 			Learning rate: weights:   1.000e-04    
2023-04-02 21:00:41,814 			Last test performance: 98.87%
2023-04-02 21:00:41,814 ----------------
2023-04-02 21:00:44,574   57  =>  83   		Training 486 pattern with 99.79% 	Forward time: 	 2.66 sec
2023-04-02 21:00:44,574 			Loss:    3.306e-03    			Backward time: 	 0.09 sec 
2023-04-02 21:00:44,574 ADAM: Layer 0 -> dw_min:9.9999e-01  dw_max:1.0000e+00 lr:1.0000e-04
2023-04-02 21:00:44,574 ADAM: Layer 1 -> dw_min:9.9995e-01  dw_max:1.0000e+00 lr:1.0000e-04
2023-04-02 21:00:44,574 ADAM: Layer 2 -> dw_min:9.9986e-01  dw_max:1.0001e+00 lr:1.0000e-04
2023-04-02 21:00:44,574 ADAM: Layer 3 -> dw_min:9.9993e-01  dw_max:1.0001e+00 lr:1.0000e-04
2023-04-02 21:00:44,654 			Learning rate: weights:   1.000e-04    
2023-04-02 21:00:44,654 			Last test performance: 98.87%
2023-04-02 21:00:44,654 ----------------
2023-04-02 21:00:47,384   57  =>  84   		Training 486 pattern with 99.58% 	Forward time: 	 2.63 sec
2023-04-02 21:00:47,385 			Loss:    1.622e-02    			Backward time: 	 0.09 sec 
2023-04-02 21:00:47,385 ADAM: Layer 0 -> dw_min:9.9998e-01  dw_max:1.0000e+00 lr:1.0000e-04
2023-04-02 21:00:47,385 ADAM: Layer 1 -> dw_min:9.9991e-01  dw_max:1.0001e+00 lr:1.0000e-04
2023-04-02 21:00:47,385 ADAM: Layer 2 -> dw_min:9.9985e-01  dw_max:1.0001e+00 lr:1.0000e-04
2023-04-02 21:00:47,385 ADAM: Layer 3 -> dw_min:9.9994e-01  dw_max:1.0001e+00 lr:1.0000e-04
2023-04-02 21:00:47,442 			Learning rate: weights:   1.000e-04    
2023-04-02 21:00:47,442 			Last test performance: 98.87%
2023-04-02 21:00:47,442 ----------------
2023-04-02 21:00:50,210   57  =>  85   		Training 486 pattern with 99.58% 	Forward time: 	 2.67 sec
2023-04-02 21:00:50,210 			Loss:    7.647e-03    			Backward time: 	 0.09 sec 
2023-04-02 21:00:50,210 ADAM: Layer 0 -> dw_min:9.9998e-01  dw_max:1.0000e+00 lr:1.0000e-04
2023-04-02 21:00:50,210 ADAM: Layer 1 -> dw_min:9.9992e-01  dw_max:1.0001e+00 lr:1.0000e-04
2023-04-02 21:00:50,210 ADAM: Layer 2 -> dw_min:9.9984e-01  dw_max:1.0001e+00 lr:1.0000e-04
2023-04-02 21:00:50,210 ADAM: Layer 3 -> dw_min:9.9991e-01  dw_max:1.0001e+00 lr:1.0000e-04
2023-04-02 21:00:50,226 			Learning rate: weights:   1.000e-04    
2023-04-02 21:00:50,226 			Last test performance: 98.87%
2023-04-02 21:00:50,226 ----------------
2023-04-02 21:00:52,997   57  =>  86   		Training 486 pattern with 100.00% 	Forward time: 	 2.67 sec
2023-04-02 21:00:52,997 			Loss:    1.051e-03    			Backward time: 	 0.09 sec 
2023-04-02 21:00:52,997 ADAM: Layer 0 -> dw_min:9.9998e-01  dw_max:1.0000e+00 lr:1.0000e-04
2023-04-02 21:00:52,997 ADAM: Layer 1 -> dw_min:9.9993e-01  dw_max:1.0001e+00 lr:1.0000e-04
2023-04-02 21:00:52,998 ADAM: Layer 2 -> dw_min:9.9983e-01  dw_max:1.0001e+00 lr:1.0000e-04
2023-04-02 21:00:52,998 ADAM: Layer 3 -> dw_min:9.9992e-01  dw_max:1.0001e+00 lr:1.0000e-04
2023-04-02 21:00:53,013 			Learning rate: weights:   1.000e-04    
2023-04-02 21:00:53,014 			Last test performance: 98.87%
2023-04-02 21:00:53,014 ----------------
2023-04-02 21:00:55,798   57  =>  87   		Training 486 pattern with 100.00% 	Forward time: 	 2.68 sec
2023-04-02 21:00:55,798 			Loss:    1.641e-03    			Backward time: 	 0.09 sec 
2023-04-02 21:00:55,798 ADAM: Layer 0 -> dw_min:9.9998e-01  dw_max:1.0000e+00 lr:1.0000e-04
2023-04-02 21:00:55,798 ADAM: Layer 1 -> dw_min:9.9994e-01  dw_max:1.0001e+00 lr:1.0000e-04
2023-04-02 21:00:55,798 ADAM: Layer 2 -> dw_min:9.9985e-01  dw_max:1.0001e+00 lr:1.0000e-04
2023-04-02 21:00:55,799 ADAM: Layer 3 -> dw_min:9.9992e-01  dw_max:1.0001e+00 lr:1.0000e-04
2023-04-02 21:00:55,846 			Learning rate: weights:   1.000e-04    
2023-04-02 21:00:55,846 			Last test performance: 98.87%
2023-04-02 21:00:55,846 ----------------
2023-04-02 21:00:58,648   57  =>  88   		Training 486 pattern with 100.00% 	Forward time: 	 2.70 sec
2023-04-02 21:00:58,648 			Loss:    1.220e-03    			Backward time: 	 0.09 sec 
2023-04-02 21:00:58,648 ADAM: Layer 0 -> dw_min:9.9998e-01  dw_max:1.0000e+00 lr:1.0000e-04
2023-04-02 21:00:58,648 ADAM: Layer 1 -> dw_min:9.9994e-01  dw_max:1.0001e+00 lr:1.0000e-04
2023-04-02 21:00:58,648 ADAM: Layer 2 -> dw_min:9.9987e-01  dw_max:1.0001e+00 lr:1.0000e-04
2023-04-02 21:00:58,648 ADAM: Layer 3 -> dw_min:9.9993e-01  dw_max:1.0001e+00 lr:1.0000e-04
2023-04-02 21:00:58,719 			Learning rate: weights:   1.000e-04    
2023-04-02 21:00:58,719 			Last test performance: 98.87%
2023-04-02 21:00:58,719 ----------------
2023-04-02 21:01:01,524   57  =>  89   		Training 486 pattern with 99.58% 	Forward time: 	 2.70 sec
2023-04-02 21:01:01,524 			Loss:    5.841e-03    			Backward time: 	 0.09 sec 
2023-04-02 21:01:01,524 ADAM: Layer 0 -> dw_min:9.9998e-01  dw_max:1.0000e+00 lr:1.0000e-04
2023-04-02 21:01:01,524 ADAM: Layer 1 -> dw_min:9.9995e-01  dw_max:1.0001e+00 lr:1.0000e-04
2023-04-02 21:01:01,524 ADAM: Layer 2 -> dw_min:9.9986e-01  dw_max:1.0001e+00 lr:1.0000e-04
2023-04-02 21:01:01,524 ADAM: Layer 3 -> dw_min:9.9994e-01  dw_max:1.0001e+00 lr:1.0000e-04
2023-04-02 21:01:01,540 			Learning rate: weights:   1.000e-04    
2023-04-02 21:01:01,540 			Last test performance: 98.87%
2023-04-02 21:01:01,540 ----------------
2023-04-02 21:01:04,303   57  =>  90   		Training 486 pattern with 99.79% 	Forward time: 	 2.66 sec
2023-04-02 21:01:04,303 			Loss:    5.649e-03    			Backward time: 	 0.09 sec 
2023-04-02 21:01:04,303 ADAM: Layer 0 -> dw_min:9.9998e-01  dw_max:1.0000e+00 lr:1.0000e-04
2023-04-02 21:01:04,304 ADAM: Layer 1 -> dw_min:9.9988e-01  dw_max:1.0001e+00 lr:1.0000e-04
2023-04-02 21:01:04,304 ADAM: Layer 2 -> dw_min:9.9985e-01  dw_max:1.0002e+00 lr:1.0000e-04
2023-04-02 21:01:04,304 ADAM: Layer 3 -> dw_min:9.9990e-01  dw_max:1.0001e+00 lr:1.0000e-04
2023-04-02 21:01:04,359 			Learning rate: weights:   1.000e-04    
2023-04-02 21:01:04,359 			Last test performance: 98.87%
2023-04-02 21:01:04,359 ----------------
2023-04-02 21:01:07,156   57  =>  91   		Training 486 pattern with 100.00% 	Forward time: 	 2.70 sec
2023-04-02 21:01:07,156 			Loss:    1.414e-03    			Backward time: 	 0.09 sec 
2023-04-02 21:01:07,156 ADAM: Layer 0 -> dw_min:9.9998e-01  dw_max:1.0000e+00 lr:1.0000e-04
2023-04-02 21:01:07,157 ADAM: Layer 1 -> dw_min:9.9989e-01  dw_max:1.0001e+00 lr:1.0000e-04
2023-04-02 21:01:07,157 ADAM: Layer 2 -> dw_min:9.9986e-01  dw_max:1.0001e+00 lr:1.0000e-04
2023-04-02 21:01:07,157 ADAM: Layer 3 -> dw_min:9.9991e-01  dw_max:1.0001e+00 lr:1.0000e-04
2023-04-02 21:01:07,171 			Learning rate: weights:   1.000e-04    
2023-04-02 21:01:07,171 			Last test performance: 98.87%
2023-04-02 21:01:07,171 ----------------
2023-04-02 21:01:09,971   57  =>  92   		Training 486 pattern with 100.00% 	Forward time: 	 2.70 sec
2023-04-02 21:01:09,971 			Loss:    1.865e-03    			Backward time: 	 0.09 sec 
2023-04-02 21:01:09,971 ADAM: Layer 0 -> dw_min:9.9998e-01  dw_max:1.0000e+00 lr:1.0000e-04
2023-04-02 21:01:09,971 ADAM: Layer 1 -> dw_min:9.9990e-01  dw_max:1.0001e+00 lr:1.0000e-04
2023-04-02 21:01:09,971 ADAM: Layer 2 -> dw_min:9.9988e-01  dw_max:1.0001e+00 lr:1.0000e-04
2023-04-02 21:01:09,971 ADAM: Layer 3 -> dw_min:9.9992e-01  dw_max:1.0001e+00 lr:1.0000e-04
2023-04-02 21:01:10,005 			Learning rate: weights:   1.000e-04    
2023-04-02 21:01:10,005 			Last test performance: 98.87%
2023-04-02 21:01:10,005 ----------------
2023-04-02 21:01:12,800   57  =>  93   		Training 486 pattern with 100.00% 	Forward time: 	 2.69 sec
2023-04-02 21:01:12,800 			Loss:    4.026e-03    			Backward time: 	 0.09 sec 
2023-04-02 21:01:12,800 ADAM: Layer 0 -> dw_min:9.9998e-01  dw_max:1.0000e+00 lr:1.0000e-04
2023-04-02 21:01:12,800 ADAM: Layer 1 -> dw_min:9.9991e-01  dw_max:1.0001e+00 lr:1.0000e-04
2023-04-02 21:01:12,800 ADAM: Layer 2 -> dw_min:9.9985e-01  dw_max:1.0001e+00 lr:1.0000e-04
2023-04-02 21:01:12,800 ADAM: Layer 3 -> dw_min:9.9993e-01  dw_max:1.0001e+00 lr:1.0000e-04
2023-04-02 21:01:12,815 			Learning rate: weights:   1.000e-04    
2023-04-02 21:01:12,815 			Last test performance: 98.87%
2023-04-02 21:01:12,815 ----------------
2023-04-02 21:01:15,622   57  =>  94   		Training 486 pattern with 99.79% 	Forward time: 	 2.71 sec
2023-04-02 21:01:15,622 			Loss:    5.840e-03    			Backward time: 	 0.09 sec 
2023-04-02 21:01:15,622 ADAM: Layer 0 -> dw_min:9.9998e-01  dw_max:1.0000e+00 lr:1.0000e-04
2023-04-02 21:01:15,622 ADAM: Layer 1 -> dw_min:9.9992e-01  dw_max:1.0001e+00 lr:1.0000e-04
2023-04-02 21:01:15,622 ADAM: Layer 2 -> dw_min:9.9986e-01  dw_max:1.0001e+00 lr:1.0000e-04
2023-04-02 21:01:15,622 ADAM: Layer 3 -> dw_min:9.9993e-01  dw_max:1.0001e+00 lr:1.0000e-04
2023-04-02 21:01:15,638 			Learning rate: weights:   1.000e-04    
2023-04-02 21:01:15,638 			Last test performance: 98.87%
2023-04-02 21:01:15,638 ----------------
2023-04-02 21:01:18,416   57  =>  95   		Training 486 pattern with 100.00% 	Forward time: 	 2.68 sec
2023-04-02 21:01:18,416 			Loss:    2.587e-03    			Backward time: 	 0.09 sec 
2023-04-02 21:01:18,416 ADAM: Layer 0 -> dw_min:9.9998e-01  dw_max:1.0000e+00 lr:1.0000e-04
2023-04-02 21:01:18,416 ADAM: Layer 1 -> dw_min:9.9993e-01  dw_max:1.0001e+00 lr:1.0000e-04
2023-04-02 21:01:18,416 ADAM: Layer 2 -> dw_min:9.9986e-01  dw_max:1.0001e+00 lr:1.0000e-04
2023-04-02 21:01:18,417 ADAM: Layer 3 -> dw_min:9.9994e-01  dw_max:1.0001e+00 lr:1.0000e-04
2023-04-02 21:01:18,486 			Learning rate: weights:   1.000e-04    
2023-04-02 21:01:18,486 			Last test performance: 98.87%
2023-04-02 21:01:18,486 ----------------
2023-04-02 21:01:21,330   57  =>  96   		Training 486 pattern with 99.79% 	Forward time: 	 2.74 sec
2023-04-02 21:01:21,331 			Loss:    7.859e-03    			Backward time: 	 0.09 sec 
2023-04-02 21:01:21,331 ADAM: Layer 0 -> dw_min:9.9998e-01  dw_max:1.0000e+00 lr:1.0000e-04
2023-04-02 21:01:21,331 ADAM: Layer 1 -> dw_min:9.9992e-01  dw_max:1.0001e+00 lr:1.0000e-04
2023-04-02 21:01:21,331 ADAM: Layer 2 -> dw_min:9.9987e-01  dw_max:1.0001e+00 lr:1.0000e-04
2023-04-02 21:01:21,331 ADAM: Layer 3 -> dw_min:9.9995e-01  dw_max:1.0001e+00 lr:1.0000e-04
2023-04-02 21:01:21,433 			Learning rate: weights:   1.000e-04    
2023-04-02 21:01:21,433 			Last test performance: 98.87%
2023-04-02 21:01:21,433 ----------------
2023-04-02 21:01:24,231   57  =>  97   		Training 486 pattern with 100.00% 	Forward time: 	 2.70 sec
2023-04-02 21:01:24,231 			Loss:    2.727e-03    			Backward time: 	 0.09 sec 
2023-04-02 21:01:24,231 ADAM: Layer 0 -> dw_min:9.9998e-01  dw_max:1.0000e+00 lr:1.0000e-04
2023-04-02 21:01:24,232 ADAM: Layer 1 -> dw_min:9.9992e-01  dw_max:1.0001e+00 lr:1.0000e-04
2023-04-02 21:01:24,232 ADAM: Layer 2 -> dw_min:9.9986e-01  dw_max:1.0001e+00 lr:1.0000e-04
2023-04-02 21:01:24,232 ADAM: Layer 3 -> dw_min:9.9995e-01  dw_max:1.0001e+00 lr:1.0000e-04
2023-04-02 21:01:24,249 			Learning rate: weights:   1.000e-04    
2023-04-02 21:01:24,249 			Last test performance: 98.87%
2023-04-02 21:01:24,249 ----------------
2023-04-02 21:01:27,054   57  =>  98   		Training 486 pattern with 99.79% 	Forward time: 	 2.71 sec
2023-04-02 21:01:27,054 			Loss:    5.443e-03    			Backward time: 	 0.09 sec 
2023-04-02 21:01:27,055 ADAM: Layer 0 -> dw_min:9.9998e-01  dw_max:1.0000e+00 lr:1.0000e-04
2023-04-02 21:01:27,055 ADAM: Layer 1 -> dw_min:9.9993e-01  dw_max:1.0001e+00 lr:1.0000e-04
2023-04-02 21:01:27,055 ADAM: Layer 2 -> dw_min:9.9987e-01  dw_max:1.0001e+00 lr:1.0000e-04
2023-04-02 21:01:27,055 ADAM: Layer 3 -> dw_min:9.9996e-01  dw_max:1.0001e+00 lr:1.0000e-04
2023-04-02 21:01:27,071 			Learning rate: weights:   1.000e-04    
2023-04-02 21:01:27,071 			Last test performance: 98.87%
2023-04-02 21:01:27,071 ----------------
2023-04-02 21:01:29,871   57  =>  99   		Training 486 pattern with 99.17% 	Forward time: 	 2.70 sec
2023-04-02 21:01:29,871 			Loss:    1.118e-02    			Backward time: 	 0.09 sec 
2023-04-02 21:01:29,871 ADAM: Layer 0 -> dw_min:9.9998e-01  dw_max:1.0000e+00 lr:1.0000e-04
2023-04-02 21:01:29,871 ADAM: Layer 1 -> dw_min:9.9992e-01  dw_max:1.0001e+00 lr:1.0000e-04
2023-04-02 21:01:29,871 ADAM: Layer 2 -> dw_min:9.9985e-01  dw_max:1.0002e+00 lr:1.0000e-04
2023-04-02 21:01:29,871 ADAM: Layer 3 -> dw_min:9.9988e-01  dw_max:1.0001e+00 lr:1.0000e-04
2023-04-02 21:01:29,886 			Learning rate: weights:   1.000e-04    
2023-04-02 21:01:29,886 			Last test performance: 98.87%
2023-04-02 21:01:29,886 ----------------
2023-04-02 21:01:32,681   57  => 100   		Training 486 pattern with 100.00% 	Forward time: 	 2.70 sec
2023-04-02 21:01:32,682 			Loss:    4.102e-03    			Backward time: 	 0.09 sec 
2023-04-02 21:01:32,682 ADAM: Layer 0 -> dw_min:9.9998e-01  dw_max:1.0000e+00 lr:1.0000e-04
2023-04-02 21:01:32,682 ADAM: Layer 1 -> dw_min:9.9993e-01  dw_max:1.0001e+00 lr:1.0000e-04
2023-04-02 21:01:32,682 ADAM: Layer 2 -> dw_min:9.9986e-01  dw_max:1.0001e+00 lr:1.0000e-04
2023-04-02 21:01:32,682 ADAM: Layer 3 -> dw_min:9.9989e-01  dw_max:1.0001e+00 lr:1.0000e-04
2023-04-02 21:01:32,768 			Learning rate: weights:   1.000e-04    
2023-04-02 21:01:32,768 			Last test performance: 98.87%
2023-04-02 21:01:32,768 ----------------
2023-04-02 21:01:35,609   57  => 101   		Training 486 pattern with 100.00% 	Forward time: 	 2.74 sec
2023-04-02 21:01:35,609 			Loss:    8.288e-04    			Backward time: 	 0.09 sec 
2023-04-02 21:01:35,609 ADAM: Layer 0 -> dw_min:9.9998e-01  dw_max:1.0000e+00 lr:1.0000e-04
2023-04-02 21:01:35,609 ADAM: Layer 1 -> dw_min:9.9994e-01  dw_max:1.0001e+00 lr:1.0000e-04
2023-04-02 21:01:35,609 ADAM: Layer 2 -> dw_min:9.9988e-01  dw_max:1.0001e+00 lr:1.0000e-04
2023-04-02 21:01:35,609 ADAM: Layer 3 -> dw_min:9.9990e-01  dw_max:1.0001e+00 lr:1.0000e-04
2023-04-02 21:01:35,657 			Learning rate: weights:   1.000e-04    
2023-04-02 21:01:35,658 			Last test performance: 98.87%
2023-04-02 21:01:35,658 ----------------
2023-04-02 21:01:38,451   57  => 102   		Training 486 pattern with 99.79% 	Forward time: 	 2.69 sec
2023-04-02 21:01:38,451 			Loss:    5.314e-03    			Backward time: 	 0.09 sec 
2023-04-02 21:01:38,451 ADAM: Layer 0 -> dw_min:9.9998e-01  dw_max:1.0000e+00 lr:1.0000e-04
2023-04-02 21:01:38,451 ADAM: Layer 1 -> dw_min:9.9991e-01  dw_max:1.0001e+00 lr:1.0000e-04
2023-04-02 21:01:38,451 ADAM: Layer 2 -> dw_min:9.9988e-01  dw_max:1.0001e+00 lr:1.0000e-04
2023-04-02 21:01:38,451 ADAM: Layer 3 -> dw_min:9.9991e-01  dw_max:1.0001e+00 lr:1.0000e-04
2023-04-02 21:01:38,467 			Learning rate: weights:   1.000e-04    
2023-04-02 21:01:38,467 			Last test performance: 98.87%
2023-04-02 21:01:38,467 ----------------
2023-04-02 21:01:41,272   57  => 103   		Training 486 pattern with 100.00% 	Forward time: 	 2.71 sec
2023-04-02 21:01:41,273 			Loss:    1.039e-03    			Backward time: 	 0.09 sec 
2023-04-02 21:01:41,273 ADAM: Layer 0 -> dw_min:9.9998e-01  dw_max:1.0000e+00 lr:1.0000e-04
2023-04-02 21:01:41,273 ADAM: Layer 1 -> dw_min:9.9992e-01  dw_max:1.0001e+00 lr:1.0000e-04
2023-04-02 21:01:41,273 ADAM: Layer 2 -> dw_min:9.9989e-01  dw_max:1.0001e+00 lr:1.0000e-04
2023-04-02 21:01:41,273 ADAM: Layer 3 -> dw_min:9.9992e-01  dw_max:1.0001e+00 lr:1.0000e-04
2023-04-02 21:01:41,288 			Learning rate: weights:   1.000e-04    
2023-04-02 21:01:41,288 			Last test performance: 98.87%
2023-04-02 21:01:41,288 ----------------
2023-04-02 21:01:44,044   57  => 104   		Training 486 pattern with 100.00% 	Forward time: 	 2.66 sec
2023-04-02 21:01:44,044 			Loss:    1.999e-03    			Backward time: 	 0.09 sec 
2023-04-02 21:01:44,044 ADAM: Layer 0 -> dw_min:9.9998e-01  dw_max:1.0000e+00 lr:1.0000e-04
2023-04-02 21:01:44,044 ADAM: Layer 1 -> dw_min:9.9993e-01  dw_max:1.0001e+00 lr:1.0000e-04
2023-04-02 21:01:44,044 ADAM: Layer 2 -> dw_min:9.9990e-01  dw_max:1.0001e+00 lr:1.0000e-04
2023-04-02 21:01:44,044 ADAM: Layer 3 -> dw_min:9.9993e-01  dw_max:1.0001e+00 lr:1.0000e-04
2023-04-02 21:01:44,099 			Learning rate: weights:   1.000e-04    
2023-04-02 21:01:44,099 			Last test performance: 98.87%
2023-04-02 21:01:44,099 ----------------
2023-04-02 21:01:46,900   57  => 105   		Training 486 pattern with 100.00% 	Forward time: 	 2.70 sec
2023-04-02 21:01:46,900 			Loss:    1.259e-03    			Backward time: 	 0.09 sec 
2023-04-02 21:01:46,900 ADAM: Layer 0 -> dw_min:9.9998e-01  dw_max:1.0000e+00 lr:1.0000e-04
2023-04-02 21:01:46,900 ADAM: Layer 1 -> dw_min:9.9993e-01  dw_max:1.0001e+00 lr:1.0000e-04
2023-04-02 21:01:46,901 ADAM: Layer 2 -> dw_min:9.9991e-01  dw_max:1.0001e+00 lr:1.0000e-04
2023-04-02 21:01:46,901 ADAM: Layer 3 -> dw_min:9.9993e-01  dw_max:1.0001e+00 lr:1.0000e-04
2023-04-02 21:01:46,971 			Learning rate: weights:   1.000e-04    
2023-04-02 21:01:46,971 			Last test performance: 98.87%
2023-04-02 21:01:46,971 ----------------
2023-04-02 21:01:49,762   57  => 106   		Training 486 pattern with 99.79% 	Forward time: 	 2.69 sec
2023-04-02 21:01:49,762 			Loss:    2.404e-03    			Backward time: 	 0.09 sec 
2023-04-02 21:01:49,762 ADAM: Layer 0 -> dw_min:9.9998e-01  dw_max:1.0000e+00 lr:1.0000e-04
2023-04-02 21:01:49,762 ADAM: Layer 1 -> dw_min:9.9994e-01  dw_max:1.0001e+00 lr:1.0000e-04
2023-04-02 21:01:49,763 ADAM: Layer 2 -> dw_min:9.9991e-01  dw_max:1.0001e+00 lr:1.0000e-04
2023-04-02 21:01:49,763 ADAM: Layer 3 -> dw_min:9.9994e-01  dw_max:1.0001e+00 lr:1.0000e-04
2023-04-02 21:01:49,922 			Learning rate: weights:   1.000e-04    
2023-04-02 21:01:49,922 			Last test performance: 98.87%
2023-04-02 21:01:49,922 ----------------
2023-04-02 21:01:52,683   57  => 107   		Training 486 pattern with 100.00% 	Forward time: 	 2.66 sec
2023-04-02 21:01:52,684 			Loss:    2.635e-03    			Backward time: 	 0.09 sec 
2023-04-02 21:01:52,684 ADAM: Layer 0 -> dw_min:9.9998e-01  dw_max:1.0000e+00 lr:1.0000e-04
2023-04-02 21:01:52,684 ADAM: Layer 1 -> dw_min:9.9992e-01  dw_max:1.0001e+00 lr:1.0000e-04
2023-04-02 21:01:52,684 ADAM: Layer 2 -> dw_min:9.9987e-01  dw_max:1.0001e+00 lr:1.0000e-04
2023-04-02 21:01:52,684 ADAM: Layer 3 -> dw_min:9.9995e-01  dw_max:1.0001e+00 lr:1.0000e-04
2023-04-02 21:01:52,754 			Learning rate: weights:   1.000e-04    
2023-04-02 21:01:52,754 			Last test performance: 98.87%
2023-04-02 21:01:52,754 ----------------
2023-04-02 21:01:55,553   57  => 108   		Training 486 pattern with 99.79% 	Forward time: 	 2.70 sec
2023-04-02 21:01:55,553 			Loss:    1.420e-02    			Backward time: 	 0.09 sec 
2023-04-02 21:01:55,553 ADAM: Layer 0 -> dw_min:9.9999e-01  dw_max:1.0000e+00 lr:1.0000e-04
2023-04-02 21:01:55,553 ADAM: Layer 1 -> dw_min:9.9993e-01  dw_max:1.0000e+00 lr:1.0000e-04
2023-04-02 21:01:55,553 ADAM: Layer 2 -> dw_min:9.9988e-01  dw_max:1.0001e+00 lr:1.0000e-04
2023-04-02 21:01:55,553 ADAM: Layer 3 -> dw_min:9.9995e-01  dw_max:1.0000e+00 lr:1.0000e-04
2023-04-02 21:01:55,568 			Learning rate: weights:   1.000e-04    
2023-04-02 21:01:55,568 			Last test performance: 98.87%
2023-04-02 21:01:55,568 ----------------
2023-04-02 21:01:58,344   57  => 109   		Training 486 pattern with 99.79% 	Forward time: 	 2.68 sec
2023-04-02 21:01:58,344 			Loss:    4.267e-03    			Backward time: 	 0.09 sec 
2023-04-02 21:01:58,344 ADAM: Layer 0 -> dw_min:9.9999e-01  dw_max:1.0000e+00 lr:1.0000e-04
2023-04-02 21:01:58,344 ADAM: Layer 1 -> dw_min:9.9993e-01  dw_max:1.0001e+00 lr:1.0000e-04
2023-04-02 21:01:58,344 ADAM: Layer 2 -> dw_min:9.9988e-01  dw_max:1.0001e+00 lr:1.0000e-04
2023-04-02 21:01:58,344 ADAM: Layer 3 -> dw_min:9.9996e-01  dw_max:1.0000e+00 lr:1.0000e-04
2023-04-02 21:01:58,415 			Learning rate: weights:   1.000e-04    
2023-04-02 21:01:58,415 			Last test performance: 98.87%
2023-04-02 21:01:58,415 ----------------
2023-04-02 21:02:01,221   57  => 110   		Training 486 pattern with 100.00% 	Forward time: 	 2.71 sec
2023-04-02 21:02:01,221 			Loss:    1.646e-03    			Backward time: 	 0.09 sec 
2023-04-02 21:02:01,221 ADAM: Layer 0 -> dw_min:9.9999e-01  dw_max:1.0000e+00 lr:1.0000e-04
2023-04-02 21:02:01,221 ADAM: Layer 1 -> dw_min:9.9994e-01  dw_max:1.0001e+00 lr:1.0000e-04
2023-04-02 21:02:01,221 ADAM: Layer 2 -> dw_min:9.9989e-01  dw_max:1.0001e+00 lr:1.0000e-04
2023-04-02 21:02:01,222 ADAM: Layer 3 -> dw_min:9.9996e-01  dw_max:1.0000e+00 lr:1.0000e-04
2023-04-02 21:02:01,281 			Learning rate: weights:   1.000e-04    
2023-04-02 21:02:01,282 			Last test performance: 98.87%
2023-04-02 21:02:01,282 ----------------
2023-04-02 21:02:04,061   57  => 111   		Training 486 pattern with 99.38% 	Forward time: 	 2.68 sec
2023-04-02 21:02:04,061 			Loss:    1.942e-02    			Backward time: 	 0.09 sec 
2023-04-02 21:02:04,062 ADAM: Layer 0 -> dw_min:9.9998e-01  dw_max:1.0000e+00 lr:1.0000e-04
2023-04-02 21:02:04,062 ADAM: Layer 1 -> dw_min:9.9993e-01  dw_max:1.0001e+00 lr:1.0000e-04
2023-04-02 21:02:04,062 ADAM: Layer 2 -> dw_min:9.9988e-01  dw_max:1.0001e+00 lr:1.0000e-04
2023-04-02 21:02:04,062 ADAM: Layer 3 -> dw_min:9.9992e-01  dw_max:1.0001e+00 lr:1.0000e-04
2023-04-02 21:02:04,132 			Learning rate: weights:   1.000e-04    
2023-04-02 21:02:04,132 			Last test performance: 98.87%
2023-04-02 21:02:04,132 ----------------
2023-04-02 21:02:06,890   57  => 112   		Training 486 pattern with 99.58% 	Forward time: 	 2.66 sec
2023-04-02 21:02:06,891 			Loss:    7.306e-03    			Backward time: 	 0.09 sec 
2023-04-02 21:02:06,891 ADAM: Layer 0 -> dw_min:9.9998e-01  dw_max:1.0000e+00 lr:1.0000e-04
2023-04-02 21:02:06,891 ADAM: Layer 1 -> dw_min:9.9987e-01  dw_max:1.0001e+00 lr:1.0000e-04
2023-04-02 21:02:06,891 ADAM: Layer 2 -> dw_min:9.9985e-01  dw_max:1.0001e+00 lr:1.0000e-04
2023-04-02 21:02:06,891 ADAM: Layer 3 -> dw_min:9.9989e-01  dw_max:1.0001e+00 lr:1.0000e-04
2023-04-02 21:02:06,906 			Learning rate: weights:   1.000e-04    
2023-04-02 21:02:06,906 			Last test performance: 98.87%
2023-04-02 21:02:06,906 ----------------
2023-04-02 21:02:09,684   57  => 113   		Training 486 pattern with 99.79% 	Forward time: 	 2.68 sec
2023-04-02 21:02:09,684 			Loss:    5.463e-03    			Backward time: 	 0.09 sec 
2023-04-02 21:02:09,684 ADAM: Layer 0 -> dw_min:9.9997e-01  dw_max:1.0000e+00 lr:1.0000e-04
2023-04-02 21:02:09,685 ADAM: Layer 1 -> dw_min:9.9988e-01  dw_max:1.0001e+00 lr:1.0000e-04
2023-04-02 21:02:09,685 ADAM: Layer 2 -> dw_min:9.9986e-01  dw_max:1.0001e+00 lr:1.0000e-04
2023-04-02 21:02:09,685 ADAM: Layer 3 -> dw_min:9.9990e-01  dw_max:1.0001e+00 lr:1.0000e-04
2023-04-02 21:02:09,765 			Learning rate: weights:   1.000e-04    
2023-04-02 21:02:09,765 			Last test performance: 98.87%
2023-04-02 21:02:09,765 ----------------
2023-04-02 21:02:12,544   57  => 114   		Training 486 pattern with 99.79% 	Forward time: 	 2.68 sec
2023-04-02 21:02:12,544 			Loss:    6.958e-03    			Backward time: 	 0.09 sec 
2023-04-02 21:02:12,545 ADAM: Layer 0 -> dw_min:9.9996e-01  dw_max:1.0000e+00 lr:1.0000e-04
2023-04-02 21:02:12,545 ADAM: Layer 1 -> dw_min:9.9989e-01  dw_max:1.0001e+00 lr:1.0000e-04
2023-04-02 21:02:12,545 ADAM: Layer 2 -> dw_min:9.9985e-01  dw_max:1.0001e+00 lr:1.0000e-04
2023-04-02 21:02:12,545 ADAM: Layer 3 -> dw_min:9.9991e-01  dw_max:1.0001e+00 lr:1.0000e-04
2023-04-02 21:02:12,615 			Learning rate: weights:   1.000e-04    
2023-04-02 21:02:12,615 			Last test performance: 98.87%
2023-04-02 21:02:12,615 ----------------
2023-04-02 21:02:15,411   57  => 115   		Training 486 pattern with 99.79% 	Forward time: 	 2.70 sec
2023-04-02 21:02:15,411 			Loss:    2.653e-03    			Backward time: 	 0.09 sec 
2023-04-02 21:02:15,411 ADAM: Layer 0 -> dw_min:9.9997e-01  dw_max:1.0000e+00 lr:1.0000e-04
2023-04-02 21:02:15,411 ADAM: Layer 1 -> dw_min:9.9990e-01  dw_max:1.0001e+00 lr:1.0000e-04
2023-04-02 21:02:15,412 ADAM: Layer 2 -> dw_min:9.9987e-01  dw_max:1.0001e+00 lr:1.0000e-04
2023-04-02 21:02:15,412 ADAM: Layer 3 -> dw_min:9.9992e-01  dw_max:1.0001e+00 lr:1.0000e-04
2023-04-02 21:02:15,447 			Learning rate: weights:   1.000e-04    
2023-04-02 21:02:15,447 			Last test performance: 98.87%
2023-04-02 21:02:15,447 ----------------
2023-04-02 21:02:18,244   57  => 116   		Training 486 pattern with 99.79% 	Forward time: 	 2.70 sec
2023-04-02 21:02:18,244 			Loss:    4.467e-03    			Backward time: 	 0.09 sec 
2023-04-02 21:02:18,244 ADAM: Layer 0 -> dw_min:9.9997e-01  dw_max:1.0000e+00 lr:1.0000e-04
2023-04-02 21:02:18,244 ADAM: Layer 1 -> dw_min:9.9991e-01  dw_max:1.0001e+00 lr:1.0000e-04
2023-04-02 21:02:18,244 ADAM: Layer 2 -> dw_min:9.9987e-01  dw_max:1.0001e+00 lr:1.0000e-04
2023-04-02 21:02:18,244 ADAM: Layer 3 -> dw_min:9.9992e-01  dw_max:1.0001e+00 lr:1.0000e-04
2023-04-02 21:02:18,314 			Learning rate: weights:   1.000e-04    
2023-04-02 21:02:18,314 			Last test performance: 98.87%
2023-04-02 21:02:18,314 ----------------
2023-04-02 21:02:21,156   57  => 117   		Training 486 pattern with 99.79% 	Forward time: 	 2.74 sec
2023-04-02 21:02:21,156 			Loss:    5.896e-03    			Backward time: 	 0.09 sec 
2023-04-02 21:02:21,156 ADAM: Layer 0 -> dw_min:9.9997e-01  dw_max:1.0000e+00 lr:1.0000e-04
2023-04-02 21:02:21,156 ADAM: Layer 1 -> dw_min:9.9992e-01  dw_max:1.0001e+00 lr:1.0000e-04
2023-04-02 21:02:21,156 ADAM: Layer 2 -> dw_min:9.9988e-01  dw_max:1.0001e+00 lr:1.0000e-04
2023-04-02 21:02:21,156 ADAM: Layer 3 -> dw_min:9.9993e-01  dw_max:1.0001e+00 lr:1.0000e-04
2023-04-02 21:02:21,172 			Learning rate: weights:   1.000e-04    
2023-04-02 21:02:21,172 			Last test performance: 98.87%
2023-04-02 21:02:21,172 ----------------
2023-04-02 21:02:24,006   57  => 118   		Training 486 pattern with 99.79% 	Forward time: 	 2.73 sec
2023-04-02 21:02:24,006 			Loss:    2.587e-03    			Backward time: 	 0.09 sec 
2023-04-02 21:02:24,006 ADAM: Layer 0 -> dw_min:9.9997e-01  dw_max:1.0000e+00 lr:1.0000e-04
2023-04-02 21:02:24,007 ADAM: Layer 1 -> dw_min:9.9991e-01  dw_max:1.0001e+00 lr:1.0000e-04
2023-04-02 21:02:24,007 ADAM: Layer 2 -> dw_min:9.9987e-01  dw_max:1.0001e+00 lr:1.0000e-04
2023-04-02 21:02:24,007 ADAM: Layer 3 -> dw_min:9.9994e-01  dw_max:1.0001e+00 lr:1.0000e-04
2023-04-02 21:02:24,051 			Learning rate: weights:   1.000e-04    
2023-04-02 21:02:24,051 			Last test performance: 98.87%
2023-04-02 21:02:24,051 ----------------
2023-04-02 21:02:26,875   57  => 119   		Training 486 pattern with 99.58% 	Forward time: 	 2.72 sec
2023-04-02 21:02:26,875 			Loss:    6.721e-03    			Backward time: 	 0.09 sec 
2023-04-02 21:02:26,875 ADAM: Layer 0 -> dw_min:9.9997e-01  dw_max:1.0000e+00 lr:1.0000e-04
2023-04-02 21:02:26,875 ADAM: Layer 1 -> dw_min:9.9987e-01  dw_max:1.0001e+00 lr:1.0000e-04
2023-04-02 21:02:26,875 ADAM: Layer 2 -> dw_min:9.9986e-01  dw_max:1.0001e+00 lr:1.0000e-04
2023-04-02 21:02:26,875 ADAM: Layer 3 -> dw_min:9.9992e-01  dw_max:1.0001e+00 lr:1.0000e-04
2023-04-02 21:02:26,891 			Learning rate: weights:   1.000e-04    
2023-04-02 21:02:26,891 			Last test performance: 98.87%
2023-04-02 21:02:26,891 ----------------
2023-04-02 21:02:29,654   57  => 120   		Training 486 pattern with 100.00% 	Forward time: 	 2.66 sec
2023-04-02 21:02:29,654 			Loss:    5.934e-04    			Backward time: 	 0.09 sec 
2023-04-02 21:02:29,654 ADAM: Layer 0 -> dw_min:9.9997e-01  dw_max:1.0000e+00 lr:1.0000e-04
2023-04-02 21:02:29,654 ADAM: Layer 1 -> dw_min:9.9988e-01  dw_max:1.0001e+00 lr:1.0000e-04
2023-04-02 21:02:29,654 ADAM: Layer 2 -> dw_min:9.9987e-01  dw_max:1.0001e+00 lr:1.0000e-04
2023-04-02 21:02:29,654 ADAM: Layer 3 -> dw_min:9.9993e-01  dw_max:1.0000e+00 lr:1.0000e-04
2023-04-02 21:02:29,725 			Learning rate: weights:   1.000e-04    
2023-04-02 21:02:29,725 			Last test performance: 98.87%
2023-04-02 21:02:29,725 ----------------
2023-04-02 21:02:32,546   57  => 121   		Training 486 pattern with 100.00% 	Forward time: 	 2.72 sec
2023-04-02 21:02:32,546 			Loss:    1.813e-03    			Backward time: 	 0.09 sec 
2023-04-02 21:02:32,547 ADAM: Layer 0 -> dw_min:9.9998e-01  dw_max:1.0000e+00 lr:1.0000e-04
2023-04-02 21:02:32,547 ADAM: Layer 1 -> dw_min:9.9990e-01  dw_max:1.0001e+00 lr:1.0000e-04
2023-04-02 21:02:32,547 ADAM: Layer 2 -> dw_min:9.9989e-01  dw_max:1.0001e+00 lr:1.0000e-04
2023-04-02 21:02:32,547 ADAM: Layer 3 -> dw_min:9.9994e-01  dw_max:1.0000e+00 lr:1.0000e-04
2023-04-02 21:02:32,618 			Learning rate: weights:   1.000e-04    
2023-04-02 21:02:32,618 			Last test performance: 98.87%
2023-04-02 21:02:32,618 ----------------
2023-04-02 21:02:35,404   57  => 122   		Training 486 pattern with 99.58% 	Forward time: 	 2.69 sec
2023-04-02 21:02:35,404 			Loss:    9.218e-03    			Backward time: 	 0.09 sec 
2023-04-02 21:02:35,404 ADAM: Layer 0 -> dw_min:9.9997e-01  dw_max:1.0000e+00 lr:1.0000e-04
2023-04-02 21:02:35,404 ADAM: Layer 1 -> dw_min:9.9991e-01  dw_max:1.0001e+00 lr:1.0000e-04
2023-04-02 21:02:35,404 ADAM: Layer 2 -> dw_min:9.9986e-01  dw_max:1.0002e+00 lr:1.0000e-04
2023-04-02 21:02:35,404 ADAM: Layer 3 -> dw_min:9.9994e-01  dw_max:1.0001e+00 lr:1.0000e-04
2023-04-02 21:02:35,476 			Learning rate: weights:   1.000e-04    
2023-04-02 21:02:35,476 			Last test performance: 98.87%
2023-04-02 21:02:35,476 ----------------
2023-04-02 21:02:38,241   57  => 123   		Training 486 pattern with 99.58% 	Forward time: 	 2.67 sec
2023-04-02 21:02:38,241 			Loss:    2.260e-02    			Backward time: 	 0.09 sec 
2023-04-02 21:02:38,242 ADAM: Layer 0 -> dw_min:9.9997e-01  dw_max:1.0000e+00 lr:1.0000e-04
2023-04-02 21:02:38,242 ADAM: Layer 1 -> dw_min:9.9991e-01  dw_max:1.0001e+00 lr:1.0000e-04
2023-04-02 21:02:38,242 ADAM: Layer 2 -> dw_min:9.9987e-01  dw_max:1.0001e+00 lr:1.0000e-04
2023-04-02 21:02:38,242 ADAM: Layer 3 -> dw_min:9.9991e-01  dw_max:1.0001e+00 lr:1.0000e-04
2023-04-02 21:02:38,331 			Learning rate: weights:   1.000e-04    
2023-04-02 21:02:38,331 			Last test performance: 98.87%
2023-04-02 21:02:38,331 ----------------
2023-04-02 21:02:41,107   57  => 124   		Training 486 pattern with 100.00% 	Forward time: 	 2.68 sec
2023-04-02 21:02:41,107 			Loss:    2.079e-03    			Backward time: 	 0.09 sec 
2023-04-02 21:02:41,108 ADAM: Layer 0 -> dw_min:9.9997e-01  dw_max:1.0000e+00 lr:1.0000e-04
2023-04-02 21:02:41,108 ADAM: Layer 1 -> dw_min:9.9992e-01  dw_max:1.0001e+00 lr:1.0000e-04
2023-04-02 21:02:41,108 ADAM: Layer 2 -> dw_min:9.9988e-01  dw_max:1.0001e+00 lr:1.0000e-04
2023-04-02 21:02:41,108 ADAM: Layer 3 -> dw_min:9.9992e-01  dw_max:1.0001e+00 lr:1.0000e-04
2023-04-02 21:02:41,148 
2023-04-02 21:02:41,148 Testing:
2023-04-02 21:02:41,276 		24 of 10000 with 95.83% 	 Time used:  0.13 sec
2023-04-02 21:02:41,409 		48 of 10000 with 97.92% 	 Time used:  0.13 sec
2023-04-02 21:02:41,540 		72 of 10000 with 98.61% 	 Time used:  0.13 sec
2023-04-02 21:02:41,673 		96 of 10000 with 98.96% 	 Time used:  0.13 sec
2023-04-02 21:02:41,817 		120 of 10000 with 99.17% 	 Time used:  0.14 sec
2023-04-02 21:02:41,955 		144 of 10000 with 99.31% 	 Time used:  0.14 sec
2023-04-02 21:02:42,089 		168 of 10000 with 99.40% 	 Time used:  0.13 sec
2023-04-02 21:02:42,223 		192 of 10000 with 99.48% 	 Time used:  0.13 sec
2023-04-02 21:02:42,360 		216 of 10000 with 99.07% 	 Time used:  0.14 sec
2023-04-02 21:02:42,505 		240 of 10000 with 99.17% 	 Time used:  0.14 sec
2023-04-02 21:02:42,654 		264 of 10000 with 99.24% 	 Time used:  0.15 sec
2023-04-02 21:02:42,784 		288 of 10000 with 99.31% 	 Time used:  0.13 sec
2023-04-02 21:02:42,918 		312 of 10000 with 99.36% 	 Time used:  0.13 sec
2023-04-02 21:02:43,056 		336 of 10000 with 99.40% 	 Time used:  0.14 sec
2023-04-02 21:02:43,188 		360 of 10000 with 99.44% 	 Time used:  0.13 sec
2023-04-02 21:02:43,326 		384 of 10000 with 99.48% 	 Time used:  0.14 sec
2023-04-02 21:02:43,458 		408 of 10000 with 99.51% 	 Time used:  0.13 sec
2023-04-02 21:02:43,590 		432 of 10000 with 99.54% 	 Time used:  0.13 sec
2023-04-02 21:02:43,723 		456 of 10000 with 98.90% 	 Time used:  0.13 sec
2023-04-02 21:02:43,859 		480 of 10000 with 98.96% 	 Time used:  0.14 sec
2023-04-02 21:02:43,990 		504 of 10000 with 99.01% 	 Time used:  0.13 sec
2023-04-02 21:02:44,127 		528 of 10000 with 98.86% 	 Time used:  0.14 sec
2023-04-02 21:02:44,262 		552 of 10000 with 98.91% 	 Time used:  0.13 sec
2023-04-02 21:02:44,397 		576 of 10000 with 98.78% 	 Time used:  0.14 sec
2023-04-02 21:02:44,528 		600 of 10000 with 98.83% 	 Time used:  0.13 sec
2023-04-02 21:02:44,668 		624 of 10000 with 98.88% 	 Time used:  0.14 sec
2023-04-02 21:02:44,799 		648 of 10000 with 98.92% 	 Time used:  0.13 sec
2023-04-02 21:02:44,942 		672 of 10000 with 98.96% 	 Time used:  0.14 sec
2023-04-02 21:02:45,083 		696 of 10000 with 98.99% 	 Time used:  0.14 sec
2023-04-02 21:02:45,220 		720 of 10000 with 99.03% 	 Time used:  0.14 sec
2023-04-02 21:02:45,354 		744 of 10000 with 99.06% 	 Time used:  0.13 sec
2023-04-02 21:02:45,490 		768 of 10000 with 99.09% 	 Time used:  0.14 sec
2023-04-02 21:02:45,624 		792 of 10000 with 99.12% 	 Time used:  0.13 sec
2023-04-02 21:02:45,759 		816 of 10000 with 99.14% 	 Time used:  0.13 sec
2023-04-02 21:02:45,894 		840 of 10000 with 99.17% 	 Time used:  0.13 sec
2023-04-02 21:02:46,033 		864 of 10000 with 99.07% 	 Time used:  0.14 sec
2023-04-02 21:02:46,169 		888 of 10000 with 98.99% 	 Time used:  0.14 sec
2023-04-02 21:02:46,305 		912 of 10000 with 98.90% 	 Time used:  0.14 sec
2023-04-02 21:02:46,443 		936 of 10000 with 98.93% 	 Time used:  0.14 sec
2023-04-02 21:02:46,575 		960 of 10000 with 98.96% 	 Time used:  0.13 sec
2023-04-02 21:02:46,716 		984 of 10000 with 98.98% 	 Time used:  0.14 sec
2023-04-02 21:02:46,856 		1008 of 10000 with 99.01% 	 Time used:  0.14 sec
2023-04-02 21:02:46,990 		1032 of 10000 with 99.03% 	 Time used:  0.13 sec
2023-04-02 21:02:47,123 		1056 of 10000 with 99.05% 	 Time used:  0.13 sec
2023-04-02 21:02:47,258 		1080 of 10000 with 98.98% 	 Time used:  0.13 sec
2023-04-02 21:02:47,396 		1104 of 10000 with 99.00% 	 Time used:  0.14 sec
2023-04-02 21:02:47,534 		1128 of 10000 with 99.02% 	 Time used:  0.14 sec
2023-04-02 21:02:47,669 		1152 of 10000 with 99.05% 	 Time used:  0.13 sec
2023-04-02 21:02:47,808 		1176 of 10000 with 99.06% 	 Time used:  0.14 sec
2023-04-02 21:02:47,941 		1200 of 10000 with 99.00% 	 Time used:  0.13 sec
2023-04-02 21:02:48,079 		1224 of 10000 with 99.02% 	 Time used:  0.14 sec
2023-04-02 21:02:48,216 		1248 of 10000 with 99.04% 	 Time used:  0.14 sec
2023-04-02 21:02:48,349 		1272 of 10000 with 99.06% 	 Time used:  0.13 sec
2023-04-02 21:02:48,482 		1296 of 10000 with 99.00% 	 Time used:  0.13 sec
2023-04-02 21:02:48,628 		1320 of 10000 with 98.94% 	 Time used:  0.15 sec
2023-04-02 21:02:48,770 		1344 of 10000 with 98.96% 	 Time used:  0.14 sec
2023-04-02 21:02:48,919 		1368 of 10000 with 98.98% 	 Time used:  0.15 sec
2023-04-02 21:02:49,057 		1392 of 10000 with 98.99% 	 Time used:  0.14 sec
2023-04-02 21:02:49,190 		1416 of 10000 with 99.01% 	 Time used:  0.13 sec
2023-04-02 21:02:49,319 		1440 of 10000 with 99.03% 	 Time used:  0.13 sec
2023-04-02 21:02:49,461 		1464 of 10000 with 99.04% 	 Time used:  0.14 sec
2023-04-02 21:02:49,595 		1488 of 10000 with 98.92% 	 Time used:  0.13 sec
2023-04-02 21:02:49,736 		1512 of 10000 with 98.94% 	 Time used:  0.14 sec
2023-04-02 21:02:49,872 		1536 of 10000 with 98.96% 	 Time used:  0.14 sec
2023-04-02 21:02:50,004 		1560 of 10000 with 98.97% 	 Time used:  0.13 sec
2023-04-02 21:02:50,146 		1584 of 10000 with 98.93% 	 Time used:  0.14 sec
2023-04-02 21:02:50,276 		1608 of 10000 with 98.94% 	 Time used:  0.13 sec
2023-04-02 21:02:50,414 		1632 of 10000 with 98.90% 	 Time used:  0.14 sec
2023-04-02 21:02:50,543 		1656 of 10000 with 98.91% 	 Time used:  0.13 sec
2023-04-02 21:02:50,680 		1680 of 10000 with 98.93% 	 Time used:  0.14 sec
2023-04-02 21:02:50,813 		1704 of 10000 with 98.94% 	 Time used:  0.13 sec
2023-04-02 21:02:50,952 		1728 of 10000 with 98.96% 	 Time used:  0.14 sec
2023-04-02 21:02:51,087 		1752 of 10000 with 98.86% 	 Time used:  0.13 sec
2023-04-02 21:02:51,223 		1776 of 10000 with 98.87% 	 Time used:  0.14 sec
2023-04-02 21:02:51,360 		1800 of 10000 with 98.89% 	 Time used:  0.14 sec
2023-04-02 21:02:51,492 		1824 of 10000 with 98.79% 	 Time used:  0.13 sec
2023-04-02 21:02:51,628 		1848 of 10000 with 98.76% 	 Time used:  0.14 sec
2023-04-02 21:02:51,766 		1872 of 10000 with 98.77% 	 Time used:  0.14 sec
2023-04-02 21:02:51,896 		1896 of 10000 with 98.79% 	 Time used:  0.13 sec
2023-04-02 21:02:52,034 		1920 of 10000 with 98.80% 	 Time used:  0.14 sec
2023-04-02 21:02:52,165 		1944 of 10000 with 98.82% 	 Time used:  0.13 sec
2023-04-02 21:02:52,299 		1968 of 10000 with 98.83% 	 Time used:  0.13 sec
2023-04-02 21:02:52,427 		1992 of 10000 with 98.85% 	 Time used:  0.13 sec
2023-04-02 21:02:52,563 		2016 of 10000 with 98.86% 	 Time used:  0.14 sec
2023-04-02 21:02:52,698 		2040 of 10000 with 98.82% 	 Time used:  0.13 sec
2023-04-02 21:02:52,829 		2064 of 10000 with 98.84% 	 Time used:  0.13 sec
2023-04-02 21:02:52,963 		2088 of 10000 with 98.85% 	 Time used:  0.13 sec
2023-04-02 21:02:53,096 		2112 of 10000 with 98.86% 	 Time used:  0.13 sec
2023-04-02 21:02:53,231 		2136 of 10000 with 98.88% 	 Time used:  0.13 sec
2023-04-02 21:02:53,362 		2160 of 10000 with 98.89% 	 Time used:  0.13 sec
2023-04-02 21:02:53,496 		2184 of 10000 with 98.90% 	 Time used:  0.13 sec
2023-04-02 21:02:53,632 		2208 of 10000 with 98.91% 	 Time used:  0.14 sec
2023-04-02 21:02:53,762 		2232 of 10000 with 98.92% 	 Time used:  0.13 sec
2023-04-02 21:02:53,900 		2256 of 10000 with 98.89% 	 Time used:  0.14 sec
2023-04-02 21:02:54,036 		2280 of 10000 with 98.90% 	 Time used:  0.14 sec
2023-04-02 21:02:54,168 		2304 of 10000 with 98.91% 	 Time used:  0.13 sec
2023-04-02 21:02:54,301 		2328 of 10000 with 98.93% 	 Time used:  0.13 sec
2023-04-02 21:02:54,445 		2352 of 10000 with 98.94% 	 Time used:  0.14 sec
2023-04-02 21:02:54,582 		2376 of 10000 with 98.95% 	 Time used:  0.14 sec
2023-04-02 21:02:54,714 		2400 of 10000 with 98.96% 	 Time used:  0.13 sec
2023-04-02 21:02:54,852 		2424 of 10000 with 98.93% 	 Time used:  0.14 sec
2023-04-02 21:02:54,985 		2448 of 10000 with 98.94% 	 Time used:  0.13 sec
2023-04-02 21:02:55,118 		2472 of 10000 with 98.95% 	 Time used:  0.13 sec
2023-04-02 21:02:55,254 		2496 of 10000 with 98.96% 	 Time used:  0.14 sec
2023-04-02 21:02:55,389 		2520 of 10000 with 98.97% 	 Time used:  0.14 sec
2023-04-02 21:02:55,521 		2544 of 10000 with 98.98% 	 Time used:  0.13 sec
2023-04-02 21:02:55,656 		2568 of 10000 with 98.99% 	 Time used:  0.13 sec
2023-04-02 21:02:55,791 		2592 of 10000 with 99.00% 	 Time used:  0.14 sec
2023-04-02 21:02:55,930 		2616 of 10000 with 99.01% 	 Time used:  0.14 sec
2023-04-02 21:02:56,059 		2640 of 10000 with 99.02% 	 Time used:  0.13 sec
2023-04-02 21:02:56,193 		2664 of 10000 with 99.02% 	 Time used:  0.13 sec
2023-04-02 21:02:56,327 		2688 of 10000 with 99.03% 	 Time used:  0.13 sec
2023-04-02 21:02:56,463 		2712 of 10000 with 99.04% 	 Time used:  0.13 sec
2023-04-02 21:02:56,602 		2736 of 10000 with 99.05% 	 Time used:  0.14 sec
2023-04-02 21:02:56,734 		2760 of 10000 with 99.06% 	 Time used:  0.13 sec
2023-04-02 21:02:56,873 		2784 of 10000 with 99.07% 	 Time used:  0.14 sec
2023-04-02 21:02:57,003 		2808 of 10000 with 99.04% 	 Time used:  0.13 sec
2023-04-02 21:02:57,132 		2832 of 10000 with 99.05% 	 Time used:  0.13 sec
2023-04-02 21:02:57,262 		2856 of 10000 with 99.05% 	 Time used:  0.13 sec
2023-04-02 21:02:57,390 		2880 of 10000 with 99.06% 	 Time used:  0.13 sec
2023-04-02 21:02:57,529 		2904 of 10000 with 99.07% 	 Time used:  0.14 sec
2023-04-02 21:02:57,663 		2928 of 10000 with 99.08% 	 Time used:  0.13 sec
2023-04-02 21:02:57,801 		2952 of 10000 with 99.09% 	 Time used:  0.14 sec
2023-04-02 21:02:57,936 		2976 of 10000 with 99.09% 	 Time used:  0.13 sec
2023-04-02 21:02:58,067 		3000 of 10000 with 99.07% 	 Time used:  0.13 sec
2023-04-02 21:02:58,205 		3024 of 10000 with 99.07% 	 Time used:  0.14 sec
2023-04-02 21:02:58,342 		3048 of 10000 with 99.08% 	 Time used:  0.14 sec
2023-04-02 21:02:58,473 		3072 of 10000 with 99.09% 	 Time used:  0.13 sec
2023-04-02 21:02:58,611 		3096 of 10000 with 99.10% 	 Time used:  0.14 sec
2023-04-02 21:02:58,752 		3120 of 10000 with 99.10% 	 Time used:  0.14 sec
2023-04-02 21:02:58,889 		3144 of 10000 with 99.11% 	 Time used:  0.14 sec
2023-04-02 21:02:59,028 		3168 of 10000 with 99.08% 	 Time used:  0.14 sec
2023-04-02 21:02:59,161 		3192 of 10000 with 99.06% 	 Time used:  0.13 sec
2023-04-02 21:02:59,296 		3216 of 10000 with 99.07% 	 Time used:  0.14 sec
2023-04-02 21:02:59,438 		3240 of 10000 with 99.04% 	 Time used:  0.14 sec
2023-04-02 21:02:59,571 		3264 of 10000 with 99.05% 	 Time used:  0.13 sec
2023-04-02 21:02:59,711 		3288 of 10000 with 99.03% 	 Time used:  0.14 sec
2023-04-02 21:02:59,850 		3312 of 10000 with 99.03% 	 Time used:  0.14 sec
2023-04-02 21:02:59,984 		3336 of 10000 with 99.04% 	 Time used:  0.13 sec
2023-04-02 21:03:00,123 		3360 of 10000 with 99.05% 	 Time used:  0.14 sec
2023-04-02 21:03:00,261 		3384 of 10000 with 99.05% 	 Time used:  0.14 sec
2023-04-02 21:03:00,400 		3408 of 10000 with 99.06% 	 Time used:  0.14 sec
2023-04-02 21:03:00,536 		3432 of 10000 with 99.07% 	 Time used:  0.14 sec
2023-04-02 21:03:00,685 		3456 of 10000 with 99.05% 	 Time used:  0.15 sec
2023-04-02 21:03:00,820 		3480 of 10000 with 99.05% 	 Time used:  0.13 sec
2023-04-02 21:03:00,954 		3504 of 10000 with 99.06% 	 Time used:  0.13 sec
2023-04-02 21:03:01,089 		3528 of 10000 with 99.06% 	 Time used:  0.13 sec
2023-04-02 21:03:01,221 		3552 of 10000 with 99.07% 	 Time used:  0.13 sec
2023-04-02 21:03:01,357 		3576 of 10000 with 99.05% 	 Time used:  0.14 sec
2023-04-02 21:03:01,496 		3600 of 10000 with 99.06% 	 Time used:  0.14 sec
2023-04-02 21:03:01,631 		3624 of 10000 with 99.06% 	 Time used:  0.13 sec
2023-04-02 21:03:01,761 		3648 of 10000 with 99.07% 	 Time used:  0.13 sec
2023-04-02 21:03:01,897 		3672 of 10000 with 99.07% 	 Time used:  0.14 sec
2023-04-02 21:03:02,032 		3696 of 10000 with 99.08% 	 Time used:  0.13 sec
2023-04-02 21:03:02,174 		3720 of 10000 with 99.09% 	 Time used:  0.14 sec
2023-04-02 21:03:02,313 		3744 of 10000 with 99.09% 	 Time used:  0.14 sec
2023-04-02 21:03:02,445 		3768 of 10000 with 99.10% 	 Time used:  0.13 sec
2023-04-02 21:03:02,578 		3792 of 10000 with 99.10% 	 Time used:  0.13 sec
2023-04-02 21:03:02,709 		3816 of 10000 with 99.08% 	 Time used:  0.13 sec
2023-04-02 21:03:02,845 		3840 of 10000 with 99.09% 	 Time used:  0.14 sec
2023-04-02 21:03:02,987 		3864 of 10000 with 99.09% 	 Time used:  0.14 sec
2023-04-02 21:03:03,121 		3888 of 10000 with 99.10% 	 Time used:  0.13 sec
2023-04-02 21:03:03,254 		3912 of 10000 with 99.11% 	 Time used:  0.13 sec
2023-04-02 21:03:03,385 		3936 of 10000 with 99.11% 	 Time used:  0.13 sec
2023-04-02 21:03:03,525 		3960 of 10000 with 99.12% 	 Time used:  0.14 sec
2023-04-02 21:03:03,660 		3984 of 10000 with 99.10% 	 Time used:  0.14 sec
2023-04-02 21:03:03,790 		4008 of 10000 with 99.08% 	 Time used:  0.13 sec
2023-04-02 21:03:03,925 		4032 of 10000 with 99.08% 	 Time used:  0.13 sec
2023-04-02 21:03:04,059 		4056 of 10000 with 99.09% 	 Time used:  0.13 sec
2023-04-02 21:03:04,200 		4080 of 10000 with 99.09% 	 Time used:  0.14 sec
2023-04-02 21:03:04,338 		4104 of 10000 with 99.10% 	 Time used:  0.14 sec
2023-04-02 21:03:04,477 		4128 of 10000 with 99.10% 	 Time used:  0.14 sec
2023-04-02 21:03:04,609 		4152 of 10000 with 99.11% 	 Time used:  0.13 sec
2023-04-02 21:03:04,739 		4176 of 10000 with 99.09% 	 Time used:  0.13 sec
2023-04-02 21:03:04,875 		4200 of 10000 with 99.07% 	 Time used:  0.13 sec
2023-04-02 21:03:05,011 		4224 of 10000 with 99.08% 	 Time used:  0.14 sec
2023-04-02 21:03:05,149 		4248 of 10000 with 99.08% 	 Time used:  0.14 sec
2023-04-02 21:03:05,287 		4272 of 10000 with 99.09% 	 Time used:  0.14 sec
2023-04-02 21:03:05,423 		4296 of 10000 with 99.09% 	 Time used:  0.14 sec
2023-04-02 21:03:05,558 		4320 of 10000 with 99.10% 	 Time used:  0.13 sec
2023-04-02 21:03:05,696 		4344 of 10000 with 99.10% 	 Time used:  0.14 sec
2023-04-02 21:03:05,830 		4368 of 10000 with 99.08% 	 Time used:  0.13 sec
2023-04-02 21:03:05,965 		4392 of 10000 with 99.07% 	 Time used:  0.13 sec
2023-04-02 21:03:06,093 		4416 of 10000 with 99.07% 	 Time used:  0.13 sec
2023-04-02 21:03:06,233 		4440 of 10000 with 99.03% 	 Time used:  0.14 sec
2023-04-02 21:03:06,375 		4464 of 10000 with 99.04% 	 Time used:  0.14 sec
2023-04-02 21:03:06,507 		4488 of 10000 with 99.04% 	 Time used:  0.13 sec
2023-04-02 21:03:06,642 		4512 of 10000 with 99.02% 	 Time used:  0.14 sec
2023-04-02 21:03:06,779 		4536 of 10000 with 99.01% 	 Time used:  0.14 sec
2023-04-02 21:03:06,913 		4560 of 10000 with 99.01% 	 Time used:  0.13 sec
2023-04-02 21:03:07,046 		4584 of 10000 with 99.02% 	 Time used:  0.13 sec
2023-04-02 21:03:07,181 		4608 of 10000 with 99.00% 	 Time used:  0.13 sec
2023-04-02 21:03:07,312 		4632 of 10000 with 99.01% 	 Time used:  0.13 sec
2023-04-02 21:03:07,450 		4656 of 10000 with 99.01% 	 Time used:  0.14 sec
2023-04-02 21:03:07,585 		4680 of 10000 with 99.02% 	 Time used:  0.13 sec
2023-04-02 21:03:07,726 		4704 of 10000 with 99.02% 	 Time used:  0.14 sec
2023-04-02 21:03:07,864 		4728 of 10000 with 99.01% 	 Time used:  0.14 sec
2023-04-02 21:03:07,996 		4752 of 10000 with 99.01% 	 Time used:  0.13 sec
2023-04-02 21:03:08,135 		4776 of 10000 with 98.99% 	 Time used:  0.14 sec
2023-04-02 21:03:08,268 		4800 of 10000 with 98.98% 	 Time used:  0.13 sec
2023-04-02 21:03:08,402 		4824 of 10000 with 98.96% 	 Time used:  0.13 sec
2023-04-02 21:03:08,538 		4848 of 10000 with 98.97% 	 Time used:  0.14 sec
2023-04-02 21:03:08,678 		4872 of 10000 with 98.97% 	 Time used:  0.14 sec
2023-04-02 21:03:08,819 		4896 of 10000 with 98.98% 	 Time used:  0.14 sec
2023-04-02 21:03:08,953 		4920 of 10000 with 98.98% 	 Time used:  0.13 sec
2023-04-02 21:03:09,088 		4944 of 10000 with 98.99% 	 Time used:  0.13 sec
2023-04-02 21:03:09,227 		4968 of 10000 with 98.99% 	 Time used:  0.14 sec
2023-04-02 21:03:09,371 		4992 of 10000 with 99.00% 	 Time used:  0.14 sec
2023-04-02 21:03:09,505 		5016 of 10000 with 99.00% 	 Time used:  0.13 sec
2023-04-02 21:03:09,639 		5040 of 10000 with 99.01% 	 Time used:  0.13 sec
2023-04-02 21:03:09,768 		5064 of 10000 with 98.99% 	 Time used:  0.13 sec
2023-04-02 21:03:09,905 		5088 of 10000 with 99.00% 	 Time used:  0.14 sec
2023-04-02 21:03:10,044 		5112 of 10000 with 99.00% 	 Time used:  0.14 sec
2023-04-02 21:03:10,178 		5136 of 10000 with 99.01% 	 Time used:  0.13 sec
2023-04-02 21:03:10,317 		5160 of 10000 with 99.01% 	 Time used:  0.14 sec
2023-04-02 21:03:10,451 		5184 of 10000 with 99.02% 	 Time used:  0.13 sec
2023-04-02 21:03:10,584 		5208 of 10000 with 99.02% 	 Time used:  0.13 sec
2023-04-02 21:03:10,718 		5232 of 10000 with 99.03% 	 Time used:  0.13 sec
2023-04-02 21:03:10,854 		5256 of 10000 with 99.01% 	 Time used:  0.14 sec
2023-04-02 21:03:10,986 		5280 of 10000 with 99.02% 	 Time used:  0.13 sec
2023-04-02 21:03:11,119 		5304 of 10000 with 99.02% 	 Time used:  0.13 sec
2023-04-02 21:03:11,257 		5328 of 10000 with 99.01% 	 Time used:  0.14 sec
2023-04-02 21:03:11,398 		5352 of 10000 with 98.99% 	 Time used:  0.14 sec
2023-04-02 21:03:11,535 		5376 of 10000 with 99.00% 	 Time used:  0.14 sec
2023-04-02 21:03:11,666 		5400 of 10000 with 98.98% 	 Time used:  0.13 sec
2023-04-02 21:03:11,802 		5424 of 10000 with 98.97% 	 Time used:  0.14 sec
2023-04-02 21:03:11,938 		5448 of 10000 with 98.97% 	 Time used:  0.14 sec
2023-04-02 21:03:12,075 		5472 of 10000 with 98.98% 	 Time used:  0.14 sec
2023-04-02 21:03:12,209 		5496 of 10000 with 98.98% 	 Time used:  0.13 sec
2023-04-02 21:03:12,347 		5520 of 10000 with 98.97% 	 Time used:  0.14 sec
2023-04-02 21:03:12,482 		5544 of 10000 with 98.97% 	 Time used:  0.13 sec
2023-04-02 21:03:12,615 		5568 of 10000 with 98.98% 	 Time used:  0.13 sec
2023-04-02 21:03:12,753 		5592 of 10000 with 98.98% 	 Time used:  0.14 sec
2023-04-02 21:03:12,890 		5616 of 10000 with 98.99% 	 Time used:  0.14 sec
2023-04-02 21:03:13,027 		5640 of 10000 with 98.99% 	 Time used:  0.14 sec
2023-04-02 21:03:13,172 		5664 of 10000 with 98.99% 	 Time used:  0.14 sec
2023-04-02 21:03:13,310 		5688 of 10000 with 99.00% 	 Time used:  0.14 sec
2023-04-02 21:03:13,441 		5712 of 10000 with 99.00% 	 Time used:  0.13 sec
2023-04-02 21:03:13,583 		5736 of 10000 with 98.99% 	 Time used:  0.14 sec
2023-04-02 21:03:13,717 		5760 of 10000 with 98.99% 	 Time used:  0.13 sec
2023-04-02 21:03:13,847 		5784 of 10000 with 98.98% 	 Time used:  0.13 sec
2023-04-02 21:03:13,985 		5808 of 10000 with 98.98% 	 Time used:  0.14 sec
2023-04-02 21:03:14,114 		5832 of 10000 with 98.97% 	 Time used:  0.13 sec
2023-04-02 21:03:14,253 		5856 of 10000 with 98.98% 	 Time used:  0.14 sec
2023-04-02 21:03:14,388 		5880 of 10000 with 98.98% 	 Time used:  0.14 sec
2023-04-02 21:03:14,524 		5904 of 10000 with 98.97% 	 Time used:  0.14 sec
2023-04-02 21:03:14,662 		5928 of 10000 with 98.95% 	 Time used:  0.14 sec
2023-04-02 21:03:14,797 		5952 of 10000 with 98.96% 	 Time used:  0.13 sec
2023-04-02 21:03:14,932 		5976 of 10000 with 98.91% 	 Time used:  0.13 sec
2023-04-02 21:03:15,061 		6000 of 10000 with 98.90% 	 Time used:  0.13 sec
2023-04-02 21:03:15,197 		6024 of 10000 with 98.90% 	 Time used:  0.14 sec
2023-04-02 21:03:15,330 		6048 of 10000 with 98.89% 	 Time used:  0.13 sec
2023-04-02 21:03:15,462 		6072 of 10000 with 98.88% 	 Time used:  0.13 sec
2023-04-02 21:03:15,593 		6096 of 10000 with 98.88% 	 Time used:  0.13 sec
2023-04-02 21:03:15,730 		6120 of 10000 with 98.89% 	 Time used:  0.14 sec
2023-04-02 21:03:15,869 		6144 of 10000 with 98.88% 	 Time used:  0.14 sec
2023-04-02 21:03:16,008 		6168 of 10000 with 98.87% 	 Time used:  0.14 sec
2023-04-02 21:03:16,151 		6192 of 10000 with 98.87% 	 Time used:  0.14 sec
2023-04-02 21:03:16,284 		6216 of 10000 with 98.87% 	 Time used:  0.13 sec
2023-04-02 21:03:16,424 		6240 of 10000 with 98.88% 	 Time used:  0.14 sec
2023-04-02 21:03:16,559 		6264 of 10000 with 98.88% 	 Time used:  0.14 sec
2023-04-02 21:03:16,688 		6288 of 10000 with 98.89% 	 Time used:  0.13 sec
2023-04-02 21:03:16,823 		6312 of 10000 with 98.89% 	 Time used:  0.13 sec
2023-04-02 21:03:16,966 		6336 of 10000 with 98.90% 	 Time used:  0.14 sec
2023-04-02 21:03:17,106 		6360 of 10000 with 98.90% 	 Time used:  0.14 sec
2023-04-02 21:03:17,236 		6384 of 10000 with 98.90% 	 Time used:  0.13 sec
2023-04-02 21:03:17,373 		6408 of 10000 with 98.89% 	 Time used:  0.14 sec
2023-04-02 21:03:17,512 		6432 of 10000 with 98.90% 	 Time used:  0.14 sec
2023-04-02 21:03:17,645 		6456 of 10000 with 98.90% 	 Time used:  0.13 sec
2023-04-02 21:03:17,779 		6480 of 10000 with 98.90% 	 Time used:  0.13 sec
2023-04-02 21:03:17,915 		6504 of 10000 with 98.89% 	 Time used:  0.14 sec
2023-04-02 21:03:18,053 		6528 of 10000 with 98.90% 	 Time used:  0.14 sec
2023-04-02 21:03:18,194 		6552 of 10000 with 98.90% 	 Time used:  0.14 sec
2023-04-02 21:03:18,331 		6576 of 10000 with 98.91% 	 Time used:  0.14 sec
2023-04-02 21:03:18,468 		6600 of 10000 with 98.91% 	 Time used:  0.14 sec
2023-04-02 21:03:18,604 		6624 of 10000 with 98.91% 	 Time used:  0.14 sec
2023-04-02 21:03:18,739 		6648 of 10000 with 98.92% 	 Time used:  0.13 sec
2023-04-02 21:03:18,868 		6672 of 10000 with 98.92% 	 Time used:  0.13 sec
2023-04-02 21:03:19,009 		6696 of 10000 with 98.92% 	 Time used:  0.14 sec
2023-04-02 21:03:19,143 		6720 of 10000 with 98.91% 	 Time used:  0.13 sec
2023-04-02 21:03:19,282 		6744 of 10000 with 98.90% 	 Time used:  0.14 sec
2023-04-02 21:03:19,418 		6768 of 10000 with 98.91% 	 Time used:  0.14 sec
2023-04-02 21:03:19,558 		6792 of 10000 with 98.90% 	 Time used:  0.14 sec
2023-04-02 21:03:19,694 		6816 of 10000 with 98.88% 	 Time used:  0.14 sec
2023-04-02 21:03:19,827 		6840 of 10000 with 98.87% 	 Time used:  0.13 sec
2023-04-02 21:03:19,964 		6864 of 10000 with 98.88% 	 Time used:  0.14 sec
2023-04-02 21:03:20,106 		6888 of 10000 with 98.88% 	 Time used:  0.14 sec
2023-04-02 21:03:20,242 		6912 of 10000 with 98.87% 	 Time used:  0.14 sec
2023-04-02 21:03:20,379 		6936 of 10000 with 98.88% 	 Time used:  0.14 sec
2023-04-02 21:03:20,513 		6960 of 10000 with 98.88% 	 Time used:  0.13 sec
2023-04-02 21:03:20,649 		6984 of 10000 with 98.87% 	 Time used:  0.14 sec
2023-04-02 21:03:20,782 		7008 of 10000 with 98.87% 	 Time used:  0.13 sec
2023-04-02 21:03:20,917 		7032 of 10000 with 98.86% 	 Time used:  0.13 sec
2023-04-02 21:03:21,052 		7056 of 10000 with 98.87% 	 Time used:  0.14 sec
2023-04-02 21:03:21,188 		7080 of 10000 with 98.87% 	 Time used:  0.14 sec
2023-04-02 21:03:21,320 		7104 of 10000 with 98.87% 	 Time used:  0.13 sec
2023-04-02 21:03:21,453 		7128 of 10000 with 98.86% 	 Time used:  0.13 sec
2023-04-02 21:03:21,584 		7152 of 10000 with 98.87% 	 Time used:  0.13 sec
2023-04-02 21:03:21,716 		7176 of 10000 with 98.87% 	 Time used:  0.13 sec
2023-04-02 21:03:21,846 		7200 of 10000 with 98.88% 	 Time used:  0.13 sec
2023-04-02 21:03:21,976 		7224 of 10000 with 98.88% 	 Time used:  0.13 sec
2023-04-02 21:03:22,113 		7248 of 10000 with 98.88% 	 Time used:  0.14 sec
2023-04-02 21:03:22,242 		7272 of 10000 with 98.89% 	 Time used:  0.13 sec
2023-04-02 21:03:22,372 		7296 of 10000 with 98.89% 	 Time used:  0.13 sec
2023-04-02 21:03:22,506 		7320 of 10000 with 98.89% 	 Time used:  0.13 sec
2023-04-02 21:03:22,643 		7344 of 10000 with 98.88% 	 Time used:  0.14 sec
2023-04-02 21:03:22,778 		7368 of 10000 with 98.89% 	 Time used:  0.13 sec
2023-04-02 21:03:22,911 		7392 of 10000 with 98.89% 	 Time used:  0.13 sec
2023-04-02 21:03:23,054 		7416 of 10000 with 98.89% 	 Time used:  0.14 sec
2023-04-02 21:03:23,191 		7440 of 10000 with 98.90% 	 Time used:  0.14 sec
2023-04-02 21:03:23,329 		7464 of 10000 with 98.90% 	 Time used:  0.14 sec
2023-04-02 21:03:23,458 		7488 of 10000 with 98.90% 	 Time used:  0.13 sec
2023-04-02 21:03:23,594 		7512 of 10000 with 98.91% 	 Time used:  0.13 sec
2023-04-02 21:03:23,731 		7536 of 10000 with 98.91% 	 Time used:  0.14 sec
2023-04-02 21:03:23,861 		7560 of 10000 with 98.90% 	 Time used:  0.13 sec
2023-04-02 21:03:23,996 		7584 of 10000 with 98.91% 	 Time used:  0.13 sec
2023-04-02 21:03:24,148 		7608 of 10000 with 98.91% 	 Time used:  0.15 sec
2023-04-02 21:03:24,293 		7632 of 10000 with 98.91% 	 Time used:  0.14 sec
2023-04-02 21:03:24,426 		7656 of 10000 with 98.92% 	 Time used:  0.13 sec
2023-04-02 21:03:24,558 		7680 of 10000 with 98.92% 	 Time used:  0.13 sec
2023-04-02 21:03:24,698 		7704 of 10000 with 98.92% 	 Time used:  0.14 sec
2023-04-02 21:03:24,839 		7728 of 10000 with 98.93% 	 Time used:  0.14 sec
2023-04-02 21:03:24,975 		7752 of 10000 with 98.93% 	 Time used:  0.14 sec
2023-04-02 21:03:25,112 		7776 of 10000 with 98.93% 	 Time used:  0.14 sec
2023-04-02 21:03:25,243 		7800 of 10000 with 98.94% 	 Time used:  0.13 sec
2023-04-02 21:03:25,382 		7824 of 10000 with 98.94% 	 Time used:  0.14 sec
2023-04-02 21:03:25,523 		7848 of 10000 with 98.94% 	 Time used:  0.14 sec
2023-04-02 21:03:25,656 		7872 of 10000 with 98.95% 	 Time used:  0.13 sec
2023-04-02 21:03:25,787 		7896 of 10000 with 98.95% 	 Time used:  0.13 sec
2023-04-02 21:03:25,927 		7920 of 10000 with 98.95% 	 Time used:  0.14 sec
2023-04-02 21:03:26,061 		7944 of 10000 with 98.96% 	 Time used:  0.13 sec
2023-04-02 21:03:26,198 		7968 of 10000 with 98.96% 	 Time used:  0.14 sec
2023-04-02 21:03:26,328 		7992 of 10000 with 98.96% 	 Time used:  0.13 sec
2023-04-02 21:03:26,463 		8016 of 10000 with 98.94% 	 Time used:  0.14 sec
2023-04-02 21:03:26,598 		8040 of 10000 with 98.93% 	 Time used:  0.13 sec
2023-04-02 21:03:26,730 		8064 of 10000 with 98.93% 	 Time used:  0.13 sec
2023-04-02 21:03:26,866 		8088 of 10000 with 98.92% 	 Time used:  0.14 sec
2023-04-02 21:03:26,996 		8112 of 10000 with 98.93% 	 Time used:  0.13 sec
2023-04-02 21:03:27,130 		8136 of 10000 with 98.92% 	 Time used:  0.13 sec
2023-04-02 21:03:27,262 		8160 of 10000 with 98.92% 	 Time used:  0.13 sec
2023-04-02 21:03:27,400 		8184 of 10000 with 98.92% 	 Time used:  0.14 sec
2023-04-02 21:03:27,532 		8208 of 10000 with 98.93% 	 Time used:  0.13 sec
2023-04-02 21:03:27,667 		8232 of 10000 with 98.93% 	 Time used:  0.13 sec
2023-04-02 21:03:27,801 		8256 of 10000 with 98.93% 	 Time used:  0.13 sec
2023-04-02 21:03:27,936 		8280 of 10000 with 98.94% 	 Time used:  0.13 sec
2023-04-02 21:03:28,067 		8304 of 10000 with 98.94% 	 Time used:  0.13 sec
2023-04-02 21:03:28,197 		8328 of 10000 with 98.94% 	 Time used:  0.13 sec
2023-04-02 21:03:28,335 		8352 of 10000 with 98.93% 	 Time used:  0.14 sec
2023-04-02 21:03:28,463 		8376 of 10000 with 98.94% 	 Time used:  0.13 sec
2023-04-02 21:03:28,595 		8400 of 10000 with 98.94% 	 Time used:  0.13 sec
2023-04-02 21:03:28,730 		8424 of 10000 with 98.94% 	 Time used:  0.13 sec
2023-04-02 21:03:28,865 		8448 of 10000 with 98.95% 	 Time used:  0.13 sec
2023-04-02 21:03:28,996 		8472 of 10000 with 98.95% 	 Time used:  0.13 sec
2023-04-02 21:03:29,129 		8496 of 10000 with 98.94% 	 Time used:  0.13 sec
2023-04-02 21:03:29,263 		8520 of 10000 with 98.93% 	 Time used:  0.13 sec
2023-04-02 21:03:29,399 		8544 of 10000 with 98.93% 	 Time used:  0.14 sec
2023-04-02 21:03:29,528 		8568 of 10000 with 98.94% 	 Time used:  0.13 sec
2023-04-02 21:03:29,658 		8592 of 10000 with 98.94% 	 Time used:  0.13 sec
2023-04-02 21:03:29,794 		8616 of 10000 with 98.94% 	 Time used:  0.14 sec
2023-04-02 21:03:29,940 		8640 of 10000 with 98.94% 	 Time used:  0.15 sec
2023-04-02 21:03:30,077 		8664 of 10000 with 98.92% 	 Time used:  0.14 sec
2023-04-02 21:03:30,217 		8688 of 10000 with 98.92% 	 Time used:  0.14 sec
2023-04-02 21:03:30,363 		8712 of 10000 with 98.92% 	 Time used:  0.15 sec
2023-04-02 21:03:30,496 		8736 of 10000 with 98.92% 	 Time used:  0.13 sec
2023-04-02 21:03:30,626 		8760 of 10000 with 98.93% 	 Time used:  0.13 sec
2023-04-02 21:03:30,760 		8784 of 10000 with 98.93% 	 Time used:  0.13 sec
2023-04-02 21:03:30,895 		8808 of 10000 with 98.92% 	 Time used:  0.14 sec
2023-04-02 21:03:31,024 		8832 of 10000 with 98.92% 	 Time used:  0.13 sec
2023-04-02 21:03:31,161 		8856 of 10000 with 98.93% 	 Time used:  0.14 sec
2023-04-02 21:03:31,297 		8880 of 10000 with 98.92% 	 Time used:  0.14 sec
2023-04-02 21:03:31,444 		8904 of 10000 with 98.92% 	 Time used:  0.15 sec
2023-04-02 21:03:31,581 		8928 of 10000 with 98.92% 	 Time used:  0.14 sec
2023-04-02 21:03:31,721 		8952 of 10000 with 98.93% 	 Time used:  0.14 sec
2023-04-02 21:03:31,859 		8976 of 10000 with 98.93% 	 Time used:  0.14 sec
2023-04-02 21:03:31,992 		9000 of 10000 with 98.93% 	 Time used:  0.13 sec
2023-04-02 21:03:32,126 		9024 of 10000 with 98.94% 	 Time used:  0.13 sec
2023-04-02 21:03:32,269 		9048 of 10000 with 98.94% 	 Time used:  0.14 sec
2023-04-02 21:03:32,400 		9072 of 10000 with 98.93% 	 Time used:  0.13 sec
2023-04-02 21:03:32,534 		9096 of 10000 with 98.92% 	 Time used:  0.13 sec
2023-04-02 21:03:32,670 		9120 of 10000 with 98.93% 	 Time used:  0.14 sec
2023-04-02 21:03:32,808 		9144 of 10000 with 98.93% 	 Time used:  0.14 sec
2023-04-02 21:03:32,941 		9168 of 10000 with 98.93% 	 Time used:  0.13 sec
2023-04-02 21:03:33,075 		9192 of 10000 with 98.93% 	 Time used:  0.13 sec
2023-04-02 21:03:33,213 		9216 of 10000 with 98.94% 	 Time used:  0.14 sec
2023-04-02 21:03:33,349 		9240 of 10000 with 98.94% 	 Time used:  0.14 sec
2023-04-02 21:03:33,485 		9264 of 10000 with 98.94% 	 Time used:  0.14 sec
2023-04-02 21:03:33,619 		9288 of 10000 with 98.93% 	 Time used:  0.13 sec
2023-04-02 21:03:33,754 		9312 of 10000 with 98.93% 	 Time used:  0.13 sec
2023-04-02 21:03:33,891 		9336 of 10000 with 98.93% 	 Time used:  0.14 sec
2023-04-02 21:03:34,025 		9360 of 10000 with 98.93% 	 Time used:  0.13 sec
2023-04-02 21:03:34,161 		9384 of 10000 with 98.92% 	 Time used:  0.14 sec
2023-04-02 21:03:34,294 		9408 of 10000 with 98.93% 	 Time used:  0.13 sec
2023-04-02 21:03:34,426 		9432 of 10000 with 98.93% 	 Time used:  0.13 sec
2023-04-02 21:03:34,561 		9456 of 10000 with 98.93% 	 Time used:  0.14 sec
2023-04-02 21:03:34,699 		9480 of 10000 with 98.92% 	 Time used:  0.14 sec
2023-04-02 21:03:34,838 		9504 of 10000 with 98.93% 	 Time used:  0.14 sec
2023-04-02 21:03:34,966 		9528 of 10000 with 98.92% 	 Time used:  0.13 sec
2023-04-02 21:03:35,103 		9552 of 10000 with 98.91% 	 Time used:  0.14 sec
2023-04-02 21:03:35,233 		9576 of 10000 with 98.91% 	 Time used:  0.13 sec
2023-04-02 21:03:35,373 		9600 of 10000 with 98.92% 	 Time used:  0.14 sec
2023-04-02 21:03:35,511 		9624 of 10000 with 98.92% 	 Time used:  0.14 sec
2023-04-02 21:03:35,645 		9648 of 10000 with 98.92% 	 Time used:  0.13 sec
2023-04-02 21:03:35,783 		9672 of 10000 with 98.92% 	 Time used:  0.14 sec
2023-04-02 21:03:35,915 		9696 of 10000 with 98.93% 	 Time used:  0.13 sec
2023-04-02 21:03:36,050 		9720 of 10000 with 98.93% 	 Time used:  0.13 sec
2023-04-02 21:03:36,196 		9744 of 10000 with 98.93% 	 Time used:  0.15 sec
2023-04-02 21:03:36,327 		9768 of 10000 with 98.94% 	 Time used:  0.13 sec
2023-04-02 21:03:36,461 		9792 of 10000 with 98.94% 	 Time used:  0.13 sec
2023-04-02 21:03:36,594 		9816 of 10000 with 98.94% 	 Time used:  0.13 sec
2023-04-02 21:03:36,734 		9840 of 10000 with 98.94% 	 Time used:  0.14 sec
2023-04-02 21:03:36,868 		9864 of 10000 with 98.95% 	 Time used:  0.13 sec
2023-04-02 21:03:37,004 		9888 of 10000 with 98.94% 	 Time used:  0.14 sec
2023-04-02 21:03:37,141 		9912 of 10000 with 98.94% 	 Time used:  0.14 sec
2023-04-02 21:03:37,277 		9936 of 10000 with 98.94% 	 Time used:  0.13 sec
2023-04-02 21:03:37,422 		9960 of 10000 with 98.95% 	 Time used:  0.14 sec
2023-04-02 21:03:37,553 		9984 of 10000 with 98.95% 	 Time used:  0.13 sec
2023-04-02 21:03:37,652 		10000 of 10000 with 98.95% 	 Time used:  0.10 sec
2023-04-02 21:03:37,652 
2023-04-02 21:03:37,653 			Learning rate: weights:   1.000e-04    
2023-04-02 21:03:37,653 			Last test performance: 98.95%
2023-04-02 21:03:37,653 ----------------
2023-04-02 21:03:40,433   58  =>  0    		Training 486 pattern with 99.79% 	Forward time: 	 2.68 sec
2023-04-02 21:03:40,433 			Loss:    2.086e-02    			Backward time: 	 0.09 sec 
2023-04-02 21:03:40,433 ADAM: Layer 0 -> dw_min:9.9997e-01  dw_max:1.0000e+00 lr:1.0000e-04
2023-04-02 21:03:40,433 ADAM: Layer 1 -> dw_min:9.9993e-01  dw_max:1.0001e+00 lr:1.0000e-04
2023-04-02 21:03:40,433 ADAM: Layer 2 -> dw_min:9.9990e-01  dw_max:1.0001e+00 lr:1.0000e-04
2023-04-02 21:03:40,433 ADAM: Layer 3 -> dw_min:9.9992e-01  dw_max:1.0001e+00 lr:1.0000e-04
2023-04-02 21:03:40,448 			Learning rate: weights:   1.000e-04    
2023-04-02 21:03:40,448 			Last test performance: 98.95%
2023-04-02 21:03:40,448 ----------------
2023-04-02 21:03:43,240   58  =>  1    		Training 486 pattern with 99.79% 	Forward time: 	 2.69 sec
2023-04-02 21:03:43,240 			Loss:    1.226e-02    			Backward time: 	 0.09 sec 
2023-04-02 21:03:43,241 ADAM: Layer 0 -> dw_min:9.9998e-01  dw_max:1.0000e+00 lr:1.0000e-04
2023-04-02 21:03:43,241 ADAM: Layer 1 -> dw_min:9.9990e-01  dw_max:1.0001e+00 lr:1.0000e-04
2023-04-02 21:03:43,241 ADAM: Layer 2 -> dw_min:9.9984e-01  dw_max:1.0001e+00 lr:1.0000e-04
2023-04-02 21:03:43,241 ADAM: Layer 3 -> dw_min:9.9993e-01  dw_max:1.0001e+00 lr:1.0000e-04
2023-04-02 21:03:43,322 			Learning rate: weights:   1.000e-04    
2023-04-02 21:03:43,322 			Last test performance: 98.95%
2023-04-02 21:03:43,322 ----------------
2023-04-02 21:03:46,077   58  =>  2    		Training 486 pattern with 99.79% 	Forward time: 	 2.66 sec
2023-04-02 21:03:46,077 			Loss:    2.283e-03    			Backward time: 	 0.09 sec 
2023-04-02 21:03:46,077 ADAM: Layer 0 -> dw_min:9.9998e-01  dw_max:1.0000e+00 lr:1.0000e-04
2023-04-02 21:03:46,077 ADAM: Layer 1 -> dw_min:9.9991e-01  dw_max:1.0001e+00 lr:1.0000e-04
2023-04-02 21:03:46,077 ADAM: Layer 2 -> dw_min:9.9985e-01  dw_max:1.0001e+00 lr:1.0000e-04
2023-04-02 21:03:46,077 ADAM: Layer 3 -> dw_min:9.9994e-01  dw_max:1.0001e+00 lr:1.0000e-04
2023-04-02 21:03:46,093 			Learning rate: weights:   1.000e-04    
2023-04-02 21:03:46,093 			Last test performance: 98.95%
2023-04-02 21:03:46,093 ----------------
2023-04-02 21:03:48,884   58  =>  3    		Training 486 pattern with 100.00% 	Forward time: 	 2.69 sec
2023-04-02 21:03:48,884 			Loss:    4.844e-04    			Backward time: 	 0.09 sec 
2023-04-02 21:03:48,884 ADAM: Layer 0 -> dw_min:9.9998e-01  dw_max:1.0000e+00 lr:1.0000e-04
2023-04-02 21:03:48,885 ADAM: Layer 1 -> dw_min:9.9992e-01  dw_max:1.0001e+00 lr:1.0000e-04
2023-04-02 21:03:48,885 ADAM: Layer 2 -> dw_min:9.9987e-01  dw_max:1.0001e+00 lr:1.0000e-04
2023-04-02 21:03:48,885 ADAM: Layer 3 -> dw_min:9.9994e-01  dw_max:1.0001e+00 lr:1.0000e-04
2023-04-02 21:03:48,934 			Learning rate: weights:   1.000e-04    
2023-04-02 21:03:48,934 			Last test performance: 98.95%
2023-04-02 21:03:48,934 ----------------
2023-04-02 21:03:51,707   58  =>  4    		Training 486 pattern with 99.79% 	Forward time: 	 2.67 sec
2023-04-02 21:03:51,707 			Loss:    2.816e-03    			Backward time: 	 0.09 sec 
2023-04-02 21:03:51,708 ADAM: Layer 0 -> dw_min:9.9998e-01  dw_max:1.0000e+00 lr:1.0000e-04
2023-04-02 21:03:51,708 ADAM: Layer 1 -> dw_min:9.9993e-01  dw_max:1.0001e+00 lr:1.0000e-04
2023-04-02 21:03:51,708 ADAM: Layer 2 -> dw_min:9.9988e-01  dw_max:1.0001e+00 lr:1.0000e-04
2023-04-02 21:03:51,708 ADAM: Layer 3 -> dw_min:9.9995e-01  dw_max:1.0001e+00 lr:1.0000e-04
2023-04-02 21:03:51,781 			Learning rate: weights:   1.000e-04    
2023-04-02 21:03:51,781 			Last test performance: 98.95%
2023-04-02 21:03:51,781 ----------------
2023-04-02 21:03:54,579   58  =>  5    		Training 486 pattern with 100.00% 	Forward time: 	 2.70 sec
2023-04-02 21:03:54,579 			Loss:    5.636e-04    			Backward time: 	 0.09 sec 
2023-04-02 21:03:54,580 ADAM: Layer 0 -> dw_min:9.9998e-01  dw_max:1.0000e+00 lr:1.0000e-04
2023-04-02 21:03:54,580 ADAM: Layer 1 -> dw_min:9.9994e-01  dw_max:1.0001e+00 lr:1.0000e-04
2023-04-02 21:03:54,580 ADAM: Layer 2 -> dw_min:9.9989e-01  dw_max:1.0001e+00 lr:1.0000e-04
2023-04-02 21:03:54,580 ADAM: Layer 3 -> dw_min:9.9995e-01  dw_max:1.0001e+00 lr:1.0000e-04
2023-04-02 21:03:54,643 			Learning rate: weights:   1.000e-04    
2023-04-02 21:03:54,643 			Last test performance: 98.95%
2023-04-02 21:03:54,643 ----------------
2023-04-02 21:03:57,427   58  =>  6    		Training 486 pattern with 100.00% 	Forward time: 	 2.69 sec
2023-04-02 21:03:57,427 			Loss:    9.277e-04    			Backward time: 	 0.09 sec 
2023-04-02 21:03:57,428 ADAM: Layer 0 -> dw_min:9.9998e-01  dw_max:1.0000e+00 lr:1.0000e-04
2023-04-02 21:03:57,428 ADAM: Layer 1 -> dw_min:9.9994e-01  dw_max:1.0001e+00 lr:1.0000e-04
2023-04-02 21:03:57,428 ADAM: Layer 2 -> dw_min:9.9990e-01  dw_max:1.0001e+00 lr:1.0000e-04
2023-04-02 21:03:57,428 ADAM: Layer 3 -> dw_min:9.9996e-01  dw_max:1.0001e+00 lr:1.0000e-04
2023-04-02 21:03:57,526 			Learning rate: weights:   1.000e-04    
2023-04-02 21:03:57,526 			Last test performance: 98.95%
2023-04-02 21:03:57,526 ----------------
2023-04-02 21:04:00,328   58  =>  7    		Training 486 pattern with 99.58% 	Forward time: 	 2.70 sec
2023-04-02 21:04:00,328 			Loss:    1.853e-02    			Backward time: 	 0.09 sec 
2023-04-02 21:04:00,328 ADAM: Layer 0 -> dw_min:9.9998e-01  dw_max:1.0000e+00 lr:1.0000e-04
2023-04-02 21:04:00,329 ADAM: Layer 1 -> dw_min:9.9988e-01  dw_max:1.0001e+00 lr:1.0000e-04
2023-04-02 21:04:00,329 ADAM: Layer 2 -> dw_min:9.9988e-01  dw_max:1.0001e+00 lr:1.0000e-04
2023-04-02 21:04:00,329 ADAM: Layer 3 -> dw_min:9.9996e-01  dw_max:1.0001e+00 lr:1.0000e-04
2023-04-02 21:04:00,344 			Learning rate: weights:   1.000e-04    
2023-04-02 21:04:00,344 			Last test performance: 98.95%
2023-04-02 21:04:00,345 ----------------
2023-04-02 21:04:03,153   58  =>  8    		Training 486 pattern with 100.00% 	Forward time: 	 2.71 sec
2023-04-02 21:04:03,153 			Loss:    2.067e-03    			Backward time: 	 0.09 sec 
2023-04-02 21:04:03,154 ADAM: Layer 0 -> dw_min:9.9998e-01  dw_max:1.0000e+00 lr:1.0000e-04
2023-04-02 21:04:03,154 ADAM: Layer 1 -> dw_min:9.9990e-01  dw_max:1.0001e+00 lr:1.0000e-04
2023-04-02 21:04:03,154 ADAM: Layer 2 -> dw_min:9.9985e-01  dw_max:1.0001e+00 lr:1.0000e-04
2023-04-02 21:04:03,154 ADAM: Layer 3 -> dw_min:9.9996e-01  dw_max:1.0001e+00 lr:1.0000e-04
2023-04-02 21:04:03,168 			Learning rate: weights:   1.000e-04    
2023-04-02 21:04:03,168 			Last test performance: 98.95%
2023-04-02 21:04:03,168 ----------------
2023-04-02 21:04:05,946   58  =>  9    		Training 486 pattern with 99.79% 	Forward time: 	 2.68 sec
2023-04-02 21:04:05,947 			Loss:    4.633e-03    			Backward time: 	 0.09 sec 
2023-04-02 21:04:05,947 ADAM: Layer 0 -> dw_min:9.9998e-01  dw_max:1.0000e+00 lr:1.0000e-04
2023-04-02 21:04:05,947 ADAM: Layer 1 -> dw_min:9.9991e-01  dw_max:1.0001e+00 lr:1.0000e-04
2023-04-02 21:04:05,947 ADAM: Layer 2 -> dw_min:9.9987e-01  dw_max:1.0001e+00 lr:1.0000e-04
2023-04-02 21:04:05,947 ADAM: Layer 3 -> dw_min:9.9997e-01  dw_max:1.0001e+00 lr:1.0000e-04
2023-04-02 21:04:05,978 			Learning rate: weights:   1.000e-04    
2023-04-02 21:04:05,978 			Last test performance: 98.95%
2023-04-02 21:04:05,978 ----------------
2023-04-02 21:04:08,775   58  =>  10   		Training 486 pattern with 99.58% 	Forward time: 	 2.70 sec
2023-04-02 21:04:08,775 			Loss:    7.059e-03    			Backward time: 	 0.09 sec 
2023-04-02 21:04:08,775 ADAM: Layer 0 -> dw_min:9.9998e-01  dw_max:1.0000e+00 lr:1.0000e-04
2023-04-02 21:04:08,775 ADAM: Layer 1 -> dw_min:9.9991e-01  dw_max:1.0001e+00 lr:1.0000e-04
2023-04-02 21:04:08,775 ADAM: Layer 2 -> dw_min:9.9985e-01  dw_max:1.0002e+00 lr:1.0000e-04
2023-04-02 21:04:08,775 ADAM: Layer 3 -> dw_min:9.9994e-01  dw_max:1.0001e+00 lr:1.0000e-04
2023-04-02 21:04:08,861 			Learning rate: weights:   1.000e-04    
2023-04-02 21:04:08,861 			Last test performance: 98.95%
2023-04-02 21:04:08,861 ----------------
2023-04-02 21:04:11,669   58  =>  11   		Training 486 pattern with 99.38% 	Forward time: 	 2.71 sec
2023-04-02 21:04:11,669 			Loss:    1.274e-02    			Backward time: 	 0.09 sec 
2023-04-02 21:04:11,669 ADAM: Layer 0 -> dw_min:9.9996e-01  dw_max:1.0000e+00 lr:1.0000e-04
2023-04-02 21:04:11,669 ADAM: Layer 1 -> dw_min:9.9989e-01  dw_max:1.0001e+00 lr:1.0000e-04
2023-04-02 21:04:11,670 ADAM: Layer 2 -> dw_min:9.9985e-01  dw_max:1.0002e+00 lr:1.0000e-04
2023-04-02 21:04:11,670 ADAM: Layer 3 -> dw_min:9.9993e-01  dw_max:1.0001e+00 lr:1.0000e-04
2023-04-02 21:04:11,743 			Learning rate: weights:   1.000e-04    
2023-04-02 21:04:11,743 			Last test performance: 98.95%
2023-04-02 21:04:11,743 ----------------
2023-04-02 21:04:14,571   58  =>  12   		Training 486 pattern with 99.79% 	Forward time: 	 2.73 sec
2023-04-02 21:04:14,571 			Loss:    5.001e-03    			Backward time: 	 0.09 sec 
2023-04-02 21:04:14,572 ADAM: Layer 0 -> dw_min:9.9997e-01  dw_max:1.0000e+00 lr:1.0000e-04
2023-04-02 21:04:14,572 ADAM: Layer 1 -> dw_min:9.9990e-01  dw_max:1.0001e+00 lr:1.0000e-04
2023-04-02 21:04:14,572 ADAM: Layer 2 -> dw_min:9.9986e-01  dw_max:1.0001e+00 lr:1.0000e-04
2023-04-02 21:04:14,572 ADAM: Layer 3 -> dw_min:9.9994e-01  dw_max:1.0001e+00 lr:1.0000e-04
2023-04-02 21:04:14,643 			Learning rate: weights:   1.000e-04    
2023-04-02 21:04:14,643 			Last test performance: 98.95%
2023-04-02 21:04:14,643 ----------------
2023-04-02 21:04:17,398   58  =>  13   		Training 486 pattern with 100.00% 	Forward time: 	 2.66 sec
2023-04-02 21:04:17,398 			Loss:    1.368e-03    			Backward time: 	 0.09 sec 
2023-04-02 21:04:17,399 ADAM: Layer 0 -> dw_min:9.9997e-01  dw_max:1.0000e+00 lr:1.0000e-04
2023-04-02 21:04:17,399 ADAM: Layer 1 -> dw_min:9.9991e-01  dw_max:1.0001e+00 lr:1.0000e-04
2023-04-02 21:04:17,399 ADAM: Layer 2 -> dw_min:9.9988e-01  dw_max:1.0001e+00 lr:1.0000e-04
2023-04-02 21:04:17,399 ADAM: Layer 3 -> dw_min:9.9995e-01  dw_max:1.0001e+00 lr:1.0000e-04
2023-04-02 21:04:17,417 			Learning rate: weights:   1.000e-04    
2023-04-02 21:04:17,417 			Last test performance: 98.95%
2023-04-02 21:04:17,417 ----------------
2023-04-02 21:04:20,219   58  =>  14   		Training 486 pattern with 99.79% 	Forward time: 	 2.70 sec
2023-04-02 21:04:20,219 			Loss:    2.271e-03    			Backward time: 	 0.09 sec 
2023-04-02 21:04:20,219 ADAM: Layer 0 -> dw_min:9.9998e-01  dw_max:1.0000e+00 lr:1.0000e-04
2023-04-02 21:04:20,219 ADAM: Layer 1 -> dw_min:9.9992e-01  dw_max:1.0001e+00 lr:1.0000e-04
2023-04-02 21:04:20,219 ADAM: Layer 2 -> dw_min:9.9989e-01  dw_max:1.0001e+00 lr:1.0000e-04
2023-04-02 21:04:20,219 ADAM: Layer 3 -> dw_min:9.9995e-01  dw_max:1.0001e+00 lr:1.0000e-04
2023-04-02 21:04:20,290 			Learning rate: weights:   1.000e-04    
2023-04-02 21:04:20,290 			Last test performance: 98.95%
2023-04-02 21:04:20,290 ----------------
2023-04-02 21:04:23,110   58  =>  15   		Training 486 pattern with 99.79% 	Forward time: 	 2.72 sec
2023-04-02 21:04:23,110 			Loss:    4.719e-03    			Backward time: 	 0.09 sec 
2023-04-02 21:04:23,110 ADAM: Layer 0 -> dw_min:9.9997e-01  dw_max:1.0000e+00 lr:1.0000e-04
2023-04-02 21:04:23,110 ADAM: Layer 1 -> dw_min:9.9993e-01  dw_max:1.0001e+00 lr:1.0000e-04
2023-04-02 21:04:23,110 ADAM: Layer 2 -> dw_min:9.9989e-01  dw_max:1.0001e+00 lr:1.0000e-04
2023-04-02 21:04:23,110 ADAM: Layer 3 -> dw_min:9.9995e-01  dw_max:1.0001e+00 lr:1.0000e-04
2023-04-02 21:04:23,125 			Learning rate: weights:   1.000e-04    
2023-04-02 21:04:23,125 			Last test performance: 98.95%
2023-04-02 21:04:23,125 ----------------
2023-04-02 21:04:25,925   58  =>  16   		Training 486 pattern with 99.58% 	Forward time: 	 2.70 sec
2023-04-02 21:04:25,925 			Loss:    1.467e-02    			Backward time: 	 0.09 sec 
2023-04-02 21:04:25,925 ADAM: Layer 0 -> dw_min:9.9997e-01  dw_max:1.0000e+00 lr:1.0000e-04
2023-04-02 21:04:25,925 ADAM: Layer 1 -> dw_min:9.9993e-01  dw_max:1.0001e+00 lr:1.0000e-04
2023-04-02 21:04:25,925 ADAM: Layer 2 -> dw_min:9.9984e-01  dw_max:1.0002e+00 lr:1.0000e-04
2023-04-02 21:04:25,925 ADAM: Layer 3 -> dw_min:9.9994e-01  dw_max:1.0001e+00 lr:1.0000e-04
2023-04-02 21:04:25,940 			Learning rate: weights:   1.000e-04    
2023-04-02 21:04:25,940 			Last test performance: 98.95%
2023-04-02 21:04:25,940 ----------------
2023-04-02 21:04:28,718   58  =>  17   		Training 486 pattern with 99.58% 	Forward time: 	 2.68 sec
2023-04-02 21:04:28,718 			Loss:    9.336e-03    			Backward time: 	 0.09 sec 
2023-04-02 21:04:28,719 ADAM: Layer 0 -> dw_min:9.9997e-01  dw_max:1.0000e+00 lr:1.0000e-04
2023-04-02 21:04:28,719 ADAM: Layer 1 -> dw_min:9.9991e-01  dw_max:1.0001e+00 lr:1.0000e-04
2023-04-02 21:04:28,719 ADAM: Layer 2 -> dw_min:9.9986e-01  dw_max:1.0001e+00 lr:1.0000e-04
2023-04-02 21:04:28,719 ADAM: Layer 3 -> dw_min:9.9995e-01  dw_max:1.0001e+00 lr:1.0000e-04
2023-04-02 21:04:28,734 			Learning rate: weights:   1.000e-04    
2023-04-02 21:04:28,734 			Last test performance: 98.95%
2023-04-02 21:04:28,734 ----------------
2023-04-02 21:04:31,506   58  =>  18   		Training 486 pattern with 100.00% 	Forward time: 	 2.67 sec
2023-04-02 21:04:31,507 			Loss:    3.242e-03    			Backward time: 	 0.09 sec 
2023-04-02 21:04:31,507 ADAM: Layer 0 -> dw_min:9.9997e-01  dw_max:1.0000e+00 lr:1.0000e-04
2023-04-02 21:04:31,507 ADAM: Layer 1 -> dw_min:9.9992e-01  dw_max:1.0001e+00 lr:1.0000e-04
2023-04-02 21:04:31,507 ADAM: Layer 2 -> dw_min:9.9987e-01  dw_max:1.0001e+00 lr:1.0000e-04
2023-04-02 21:04:31,507 ADAM: Layer 3 -> dw_min:9.9993e-01  dw_max:1.0001e+00 lr:1.0000e-04
2023-04-02 21:04:31,597 			Learning rate: weights:   1.000e-04    
2023-04-02 21:04:31,598 			Last test performance: 98.95%
2023-04-02 21:04:31,598 ----------------
2023-04-02 21:04:34,388   58  =>  19   		Training 486 pattern with 100.00% 	Forward time: 	 2.69 sec
2023-04-02 21:04:34,388 			Loss:    8.034e-04    			Backward time: 	 0.09 sec 
2023-04-02 21:04:34,388 ADAM: Layer 0 -> dw_min:9.9997e-01  dw_max:1.0000e+00 lr:1.0000e-04
2023-04-02 21:04:34,389 ADAM: Layer 1 -> dw_min:9.9993e-01  dw_max:1.0001e+00 lr:1.0000e-04
2023-04-02 21:04:34,389 ADAM: Layer 2 -> dw_min:9.9989e-01  dw_max:1.0001e+00 lr:1.0000e-04
2023-04-02 21:04:34,389 ADAM: Layer 3 -> dw_min:9.9994e-01  dw_max:1.0001e+00 lr:1.0000e-04
2023-04-02 21:04:34,445 			Learning rate: weights:   1.000e-04    
2023-04-02 21:04:34,445 			Last test performance: 98.95%
2023-04-02 21:04:34,445 ----------------
2023-04-02 21:04:37,239   58  =>  20   		Training 486 pattern with 100.00% 	Forward time: 	 2.69 sec
2023-04-02 21:04:37,239 			Loss:    2.487e-03    			Backward time: 	 0.09 sec 
2023-04-02 21:04:37,239 ADAM: Layer 0 -> dw_min:9.9998e-01  dw_max:1.0000e+00 lr:1.0000e-04
2023-04-02 21:04:37,239 ADAM: Layer 1 -> dw_min:9.9993e-01  dw_max:1.0001e+00 lr:1.0000e-04
2023-04-02 21:04:37,240 ADAM: Layer 2 -> dw_min:9.9986e-01  dw_max:1.0001e+00 lr:1.0000e-04
2023-04-02 21:04:37,240 ADAM: Layer 3 -> dw_min:9.9992e-01  dw_max:1.0001e+00 lr:1.0000e-04
2023-04-02 21:04:37,308 			Learning rate: weights:   1.000e-04    
2023-04-02 21:04:37,308 			Last test performance: 98.95%
2023-04-02 21:04:37,308 ----------------
2023-04-02 21:04:40,095   58  =>  21   		Training 486 pattern with 99.79% 	Forward time: 	 2.69 sec
2023-04-02 21:04:40,095 			Loss:    4.926e-03    			Backward time: 	 0.09 sec 
2023-04-02 21:04:40,095 ADAM: Layer 0 -> dw_min:9.9998e-01  dw_max:1.0000e+00 lr:1.0000e-04
2023-04-02 21:04:40,095 ADAM: Layer 1 -> dw_min:9.9990e-01  dw_max:1.0001e+00 lr:1.0000e-04
2023-04-02 21:04:40,096 ADAM: Layer 2 -> dw_min:9.9987e-01  dw_max:1.0002e+00 lr:1.0000e-04
2023-04-02 21:04:40,096 ADAM: Layer 3 -> dw_min:9.9991e-01  dw_max:1.0001e+00 lr:1.0000e-04
2023-04-02 21:04:40,166 			Learning rate: weights:   1.000e-04    
2023-04-02 21:04:40,166 			Last test performance: 98.95%
2023-04-02 21:04:40,166 ----------------
2023-04-02 21:04:42,961   58  =>  22   		Training 486 pattern with 99.58% 	Forward time: 	 2.70 sec
2023-04-02 21:04:42,961 			Loss:    1.368e-02    			Backward time: 	 0.09 sec 
2023-04-02 21:04:42,961 ADAM: Layer 0 -> dw_min:9.9998e-01  dw_max:1.0000e+00 lr:1.0000e-04
2023-04-02 21:04:42,961 ADAM: Layer 1 -> dw_min:9.9991e-01  dw_max:1.0001e+00 lr:1.0000e-04
2023-04-02 21:04:42,961 ADAM: Layer 2 -> dw_min:9.9988e-01  dw_max:1.0001e+00 lr:1.0000e-04
2023-04-02 21:04:42,961 ADAM: Layer 3 -> dw_min:9.9992e-01  dw_max:1.0001e+00 lr:1.0000e-04
2023-04-02 21:04:43,002 			Learning rate: weights:   1.000e-04    
2023-04-02 21:04:43,002 			Last test performance: 98.95%
2023-04-02 21:04:43,002 ----------------
2023-04-02 21:04:45,766   58  =>  23   		Training 486 pattern with 100.00% 	Forward time: 	 2.66 sec
2023-04-02 21:04:45,766 			Loss:    2.728e-03    			Backward time: 	 0.09 sec 
2023-04-02 21:04:45,766 ADAM: Layer 0 -> dw_min:9.9998e-01  dw_max:1.0000e+00 lr:1.0000e-04
2023-04-02 21:04:45,766 ADAM: Layer 1 -> dw_min:9.9992e-01  dw_max:1.0001e+00 lr:1.0000e-04
2023-04-02 21:04:45,766 ADAM: Layer 2 -> dw_min:9.9989e-01  dw_max:1.0001e+00 lr:1.0000e-04
2023-04-02 21:04:45,766 ADAM: Layer 3 -> dw_min:9.9993e-01  dw_max:1.0001e+00 lr:1.0000e-04
2023-04-02 21:04:45,840 			Learning rate: weights:   1.000e-04    
2023-04-02 21:04:45,841 			Last test performance: 98.95%
2023-04-02 21:04:45,841 ----------------
2023-04-02 21:04:48,667   58  =>  24   		Training 486 pattern with 100.00% 	Forward time: 	 2.73 sec
2023-04-02 21:04:48,668 			Loss:    2.515e-03    			Backward time: 	 0.09 sec 
2023-04-02 21:04:48,668 ADAM: Layer 0 -> dw_min:9.9998e-01  dw_max:1.0000e+00 lr:1.0000e-04
2023-04-02 21:04:48,668 ADAM: Layer 1 -> dw_min:9.9993e-01  dw_max:1.0001e+00 lr:1.0000e-04
2023-04-02 21:04:48,668 ADAM: Layer 2 -> dw_min:9.9985e-01  dw_max:1.0001e+00 lr:1.0000e-04
2023-04-02 21:04:48,668 ADAM: Layer 3 -> dw_min:9.9994e-01  dw_max:1.0001e+00 lr:1.0000e-04
2023-04-02 21:04:48,738 			Learning rate: weights:   1.000e-04    
2023-04-02 21:04:48,738 			Last test performance: 98.95%
2023-04-02 21:04:48,738 ----------------
2023-04-02 21:04:51,566   58  =>  25   		Training 486 pattern with 100.00% 	Forward time: 	 2.73 sec
2023-04-02 21:04:51,566 			Loss:    3.167e-03    			Backward time: 	 0.09 sec 
2023-04-02 21:04:51,566 ADAM: Layer 0 -> dw_min:9.9998e-01  dw_max:1.0000e+00 lr:1.0000e-04
2023-04-02 21:04:51,566 ADAM: Layer 1 -> dw_min:9.9989e-01  dw_max:1.0001e+00 lr:1.0000e-04
2023-04-02 21:04:51,566 ADAM: Layer 2 -> dw_min:9.9985e-01  dw_max:1.0001e+00 lr:1.0000e-04
2023-04-02 21:04:51,566 ADAM: Layer 3 -> dw_min:9.9994e-01  dw_max:1.0001e+00 lr:1.0000e-04
2023-04-02 21:04:51,637 			Learning rate: weights:   1.000e-04    
2023-04-02 21:04:51,637 			Last test performance: 98.95%
2023-04-02 21:04:51,637 ----------------
2023-04-02 21:04:54,451   58  =>  26   		Training 486 pattern with 99.38% 	Forward time: 	 2.72 sec
2023-04-02 21:04:54,452 			Loss:    1.332e-02    			Backward time: 	 0.09 sec 
2023-04-02 21:04:54,452 ADAM: Layer 0 -> dw_min:9.9998e-01  dw_max:1.0000e+00 lr:1.0000e-04
2023-04-02 21:04:54,452 ADAM: Layer 1 -> dw_min:9.9990e-01  dw_max:1.0001e+00 lr:1.0000e-04
```
