## Supplementary material for "Competitive performance and superior noise robustness of a non-negative deep convolutional spiking network": Source Code: log_2023_04_02_14_28_00_100.0.txt (part 8 of 13)

```
2023-04-02 21:04:54,452 ADAM: Layer 2 -> dw_min:9.9986e-01  dw_max:1.0001e+00 lr:1.0000e-04
2023-04-02 21:04:54,452 ADAM: Layer 3 -> dw_min:9.9995e-01  dw_max:1.0001e+00 lr:1.0000e-04
2023-04-02 21:04:54,466 			Learning rate: weights:   1.000e-04    
2023-04-02 21:04:54,466 			Last test performance: 98.95%
2023-04-02 21:04:54,466 ----------------
2023-04-02 21:04:57,261   58  =>  27   		Training 486 pattern with 99.79% 	Forward time: 	 2.70 sec
2023-04-02 21:04:57,261 			Loss:    1.009e-02    			Backward time: 	 0.09 sec 
2023-04-02 21:04:57,261 ADAM: Layer 0 -> dw_min:9.9998e-01  dw_max:1.0000e+00 lr:1.0000e-04
2023-04-02 21:04:57,262 ADAM: Layer 1 -> dw_min:9.9991e-01  dw_max:1.0001e+00 lr:1.0000e-04
2023-04-02 21:04:57,262 ADAM: Layer 2 -> dw_min:9.9988e-01  dw_max:1.0001e+00 lr:1.0000e-04
2023-04-02 21:04:57,262 ADAM: Layer 3 -> dw_min:9.9995e-01  dw_max:1.0001e+00 lr:1.0000e-04
2023-04-02 21:04:57,321 			Learning rate: weights:   1.000e-04    
2023-04-02 21:04:57,321 			Last test performance: 98.95%
2023-04-02 21:04:57,321 ----------------
2023-04-02 21:05:00,117   58  =>  28   		Training 486 pattern with 100.00% 	Forward time: 	 2.70 sec
2023-04-02 21:05:00,117 			Loss:    6.142e-04    			Backward time: 	 0.09 sec 
2023-04-02 21:05:00,117 ADAM: Layer 0 -> dw_min:9.9998e-01  dw_max:1.0000e+00 lr:1.0000e-04
2023-04-02 21:05:00,118 ADAM: Layer 1 -> dw_min:9.9992e-01  dw_max:1.0001e+00 lr:1.0000e-04
2023-04-02 21:05:00,118 ADAM: Layer 2 -> dw_min:9.9989e-01  dw_max:1.0001e+00 lr:1.0000e-04
2023-04-02 21:05:00,118 ADAM: Layer 3 -> dw_min:9.9996e-01  dw_max:1.0001e+00 lr:1.0000e-04
2023-04-02 21:05:00,188 			Learning rate: weights:   1.000e-04    
2023-04-02 21:05:00,188 			Last test performance: 98.95%
2023-04-02 21:05:00,188 ----------------
2023-04-02 21:05:02,970   58  =>  29   		Training 486 pattern with 99.79% 	Forward time: 	 2.68 sec
2023-04-02 21:05:02,970 			Loss:    2.657e-03    			Backward time: 	 0.09 sec 
2023-04-02 21:05:02,971 ADAM: Layer 0 -> dw_min:9.9999e-01  dw_max:1.0000e+00 lr:1.0000e-04
2023-04-02 21:05:02,971 ADAM: Layer 1 -> dw_min:9.9993e-01  dw_max:1.0001e+00 lr:1.0000e-04
2023-04-02 21:05:02,971 ADAM: Layer 2 -> dw_min:9.9985e-01  dw_max:1.0001e+00 lr:1.0000e-04
2023-04-02 21:05:02,971 ADAM: Layer 3 -> dw_min:9.9996e-01  dw_max:1.0001e+00 lr:1.0000e-04
2023-04-02 21:05:02,986 			Learning rate: weights:   1.000e-04    
2023-04-02 21:05:02,986 			Last test performance: 98.95%
2023-04-02 21:05:02,986 ----------------
2023-04-02 21:05:05,749   58  =>  30   		Training 486 pattern with 100.00% 	Forward time: 	 2.66 sec
2023-04-02 21:05:05,749 			Loss:    2.553e-03    			Backward time: 	 0.09 sec 
2023-04-02 21:05:05,750 ADAM: Layer 0 -> dw_min:9.9999e-01  dw_max:1.0000e+00 lr:1.0000e-04
2023-04-02 21:05:05,750 ADAM: Layer 1 -> dw_min:9.9993e-01  dw_max:1.0001e+00 lr:1.0000e-04
2023-04-02 21:05:05,750 ADAM: Layer 2 -> dw_min:9.9987e-01  dw_max:1.0001e+00 lr:1.0000e-04
2023-04-02 21:05:05,750 ADAM: Layer 3 -> dw_min:9.9991e-01  dw_max:1.0000e+00 lr:1.0000e-04
2023-04-02 21:05:05,819 			Learning rate: weights:   1.000e-04    
2023-04-02 21:05:05,819 			Last test performance: 98.95%
2023-04-02 21:05:05,819 ----------------
2023-04-02 21:05:08,612   58  =>  31   		Training 486 pattern with 100.00% 	Forward time: 	 2.69 sec
2023-04-02 21:05:08,612 			Loss:    1.382e-03    			Backward time: 	 0.09 sec 
2023-04-02 21:05:08,612 ADAM: Layer 0 -> dw_min:9.9999e-01  dw_max:1.0000e+00 lr:1.0000e-04
2023-04-02 21:05:08,612 ADAM: Layer 1 -> dw_min:9.9994e-01  dw_max:1.0001e+00 lr:1.0000e-04
2023-04-02 21:05:08,612 ADAM: Layer 2 -> dw_min:9.9985e-01  dw_max:1.0001e+00 lr:1.0000e-04
2023-04-02 21:05:08,612 ADAM: Layer 3 -> dw_min:9.9992e-01  dw_max:1.0001e+00 lr:1.0000e-04
2023-04-02 21:05:08,683 			Learning rate: weights:   1.000e-04    
2023-04-02 21:05:08,683 			Last test performance: 98.95%
2023-04-02 21:05:08,683 ----------------
2023-04-02 21:05:11,459   58  =>  32   		Training 486 pattern with 99.79% 	Forward time: 	 2.68 sec
2023-04-02 21:05:11,459 			Loss:    4.028e-03    			Backward time: 	 0.09 sec 
2023-04-02 21:05:11,459 ADAM: Layer 0 -> dw_min:9.9999e-01  dw_max:1.0000e+00 lr:1.0000e-04
2023-04-02 21:05:11,459 ADAM: Layer 1 -> dw_min:9.9994e-01  dw_max:1.0001e+00 lr:1.0000e-04
2023-04-02 21:05:11,460 ADAM: Layer 2 -> dw_min:9.9986e-01  dw_max:1.0001e+00 lr:1.0000e-04
2023-04-02 21:05:11,460 ADAM: Layer 3 -> dw_min:9.9992e-01  dw_max:1.0001e+00 lr:1.0000e-04
2023-04-02 21:05:11,572 			Learning rate: weights:   1.000e-04    
2023-04-02 21:05:11,572 			Last test performance: 98.95%
2023-04-02 21:05:11,572 ----------------
2023-04-02 21:05:14,372   58  =>  33   		Training 486 pattern with 100.00% 	Forward time: 	 2.70 sec
2023-04-02 21:05:14,372 			Loss:    1.238e-03    			Backward time: 	 0.09 sec 
2023-04-02 21:05:14,372 ADAM: Layer 0 -> dw_min:9.9999e-01  dw_max:1.0000e+00 lr:1.0000e-04
2023-04-02 21:05:14,372 ADAM: Layer 1 -> dw_min:9.9995e-01  dw_max:1.0001e+00 lr:1.0000e-04
2023-04-02 21:05:14,372 ADAM: Layer 2 -> dw_min:9.9987e-01  dw_max:1.0001e+00 lr:1.0000e-04
2023-04-02 21:05:14,372 ADAM: Layer 3 -> dw_min:9.9993e-01  dw_max:1.0001e+00 lr:1.0000e-04
2023-04-02 21:05:14,387 			Learning rate: weights:   1.000e-04    
2023-04-02 21:05:14,387 			Last test performance: 98.95%
2023-04-02 21:05:14,387 ----------------
2023-04-02 21:05:17,167   58  =>  34   		Training 486 pattern with 100.00% 	Forward time: 	 2.68 sec
2023-04-02 21:05:17,167 			Loss:    1.129e-03    			Backward time: 	 0.09 sec 
2023-04-02 21:05:17,168 ADAM: Layer 0 -> dw_min:9.9999e-01  dw_max:1.0000e+00 lr:1.0000e-04
2023-04-02 21:05:17,168 ADAM: Layer 1 -> dw_min:9.9995e-01  dw_max:1.0001e+00 lr:1.0000e-04
2023-04-02 21:05:17,168 ADAM: Layer 2 -> dw_min:9.9989e-01  dw_max:1.0001e+00 lr:1.0000e-04
2023-04-02 21:05:17,168 ADAM: Layer 3 -> dw_min:9.9994e-01  dw_max:1.0001e+00 lr:1.0000e-04
2023-04-02 21:05:17,184 			Learning rate: weights:   1.000e-04    
2023-04-02 21:05:17,184 			Last test performance: 98.95%
2023-04-02 21:05:17,184 ----------------
2023-04-02 21:05:19,993   58  =>  35   		Training 486 pattern with 99.79% 	Forward time: 	 2.71 sec
2023-04-02 21:05:19,993 			Loss:    3.309e-03    			Backward time: 	 0.09 sec 
2023-04-02 21:05:19,993 ADAM: Layer 0 -> dw_min:9.9999e-01  dw_max:1.0000e+00 lr:1.0000e-04
2023-04-02 21:05:19,994 ADAM: Layer 1 -> dw_min:9.9995e-01  dw_max:1.0001e+00 lr:1.0000e-04
2023-04-02 21:05:19,994 ADAM: Layer 2 -> dw_min:9.9990e-01  dw_max:1.0001e+00 lr:1.0000e-04
2023-04-02 21:05:19,994 ADAM: Layer 3 -> dw_min:9.9993e-01  dw_max:1.0001e+00 lr:1.0000e-04
2023-04-02 21:05:20,056 			Learning rate: weights:   1.000e-04    
2023-04-02 21:05:20,057 			Last test performance: 98.95%
2023-04-02 21:05:20,057 ----------------
2023-04-02 21:05:22,877   58  =>  36   		Training 486 pattern with 99.38% 	Forward time: 	 2.72 sec
2023-04-02 21:05:22,877 			Loss:    1.057e-02    			Backward time: 	 0.09 sec 
2023-04-02 21:05:22,878 ADAM: Layer 0 -> dw_min:9.9998e-01  dw_max:1.0000e+00 lr:1.0000e-04
2023-04-02 21:05:22,878 ADAM: Layer 1 -> dw_min:9.9990e-01  dw_max:1.0001e+00 lr:1.0000e-04
2023-04-02 21:05:22,878 ADAM: Layer 2 -> dw_min:9.9986e-01  dw_max:1.0001e+00 lr:1.0000e-04
2023-04-02 21:05:22,878 ADAM: Layer 3 -> dw_min:9.9992e-01  dw_max:1.0001e+00 lr:1.0000e-04
2023-04-02 21:05:22,894 			Learning rate: weights:   1.000e-04    
2023-04-02 21:05:22,894 			Last test performance: 98.95%
2023-04-02 21:05:22,894 ----------------
2023-04-02 21:05:25,726   58  =>  37   		Training 486 pattern with 99.58% 	Forward time: 	 2.73 sec
2023-04-02 21:05:25,727 			Loss:    5.318e-03    			Backward time: 	 0.09 sec 
2023-04-02 21:05:25,727 ADAM: Layer 0 -> dw_min:9.9998e-01  dw_max:1.0000e+00 lr:1.0000e-04
2023-04-02 21:05:25,727 ADAM: Layer 1 -> dw_min:9.9991e-01  dw_max:1.0001e+00 lr:1.0000e-04
2023-04-02 21:05:25,727 ADAM: Layer 2 -> dw_min:9.9986e-01  dw_max:1.0001e+00 lr:1.0000e-04
2023-04-02 21:05:25,727 ADAM: Layer 3 -> dw_min:9.9993e-01  dw_max:1.0001e+00 lr:1.0000e-04
2023-04-02 21:05:25,797 			Learning rate: weights:   1.000e-04    
2023-04-02 21:05:25,798 			Last test performance: 98.95%
2023-04-02 21:05:25,798 ----------------
2023-04-02 21:05:28,593   58  =>  38   		Training 486 pattern with 99.58% 	Forward time: 	 2.70 sec
2023-04-02 21:05:28,593 			Loss:    5.687e-03    			Backward time: 	 0.09 sec 
2023-04-02 21:05:28,593 ADAM: Layer 0 -> dw_min:9.9998e-01  dw_max:1.0000e+00 lr:1.0000e-04
2023-04-02 21:05:28,593 ADAM: Layer 1 -> dw_min:9.9992e-01  dw_max:1.0001e+00 lr:1.0000e-04
2023-04-02 21:05:28,593 ADAM: Layer 2 -> dw_min:9.9987e-01  dw_max:1.0001e+00 lr:1.0000e-04
2023-04-02 21:05:28,593 ADAM: Layer 3 -> dw_min:9.9993e-01  dw_max:1.0001e+00 lr:1.0000e-04
2023-04-02 21:05:28,609 			Learning rate: weights:   1.000e-04    
2023-04-02 21:05:28,609 			Last test performance: 98.95%
2023-04-02 21:05:28,609 ----------------
2023-04-02 21:05:31,397   58  =>  39   		Training 486 pattern with 99.58% 	Forward time: 	 2.69 sec
2023-04-02 21:05:31,397 			Loss:    1.704e-02    			Backward time: 	 0.09 sec 
2023-04-02 21:05:31,398 ADAM: Layer 0 -> dw_min:9.9998e-01  dw_max:1.0000e+00 lr:1.0000e-04
2023-04-02 21:05:31,398 ADAM: Layer 1 -> dw_min:9.9992e-01  dw_max:1.0001e+00 lr:1.0000e-04
2023-04-02 21:05:31,398 ADAM: Layer 2 -> dw_min:9.9989e-01  dw_max:1.0001e+00 lr:1.0000e-04
2023-04-02 21:05:31,398 ADAM: Layer 3 -> dw_min:9.9992e-01  dw_max:1.0001e+00 lr:1.0000e-04
2023-04-02 21:05:31,412 			Learning rate: weights:   1.000e-04    
2023-04-02 21:05:31,412 			Last test performance: 98.95%
2023-04-02 21:05:31,412 ----------------
2023-04-02 21:05:34,209   58  =>  40   		Training 486 pattern with 99.79% 	Forward time: 	 2.70 sec
2023-04-02 21:05:34,209 			Loss:    9.221e-03    			Backward time: 	 0.09 sec 
2023-04-02 21:05:34,209 ADAM: Layer 0 -> dw_min:9.9998e-01  dw_max:1.0000e+00 lr:1.0000e-04
2023-04-02 21:05:34,209 ADAM: Layer 1 -> dw_min:9.9993e-01  dw_max:1.0001e+00 lr:1.0000e-04
2023-04-02 21:05:34,210 ADAM: Layer 2 -> dw_min:9.9986e-01  dw_max:1.0002e+00 lr:1.0000e-04
2023-04-02 21:05:34,210 ADAM: Layer 3 -> dw_min:9.9994e-01  dw_max:1.0001e+00 lr:1.0000e-04
2023-04-02 21:05:34,225 			Learning rate: weights:   1.000e-04    
2023-04-02 21:05:34,225 			Last test performance: 98.95%
2023-04-02 21:05:34,225 ----------------
2023-04-02 21:05:37,001   58  =>  41   		Training 486 pattern with 99.58% 	Forward time: 	 2.68 sec
2023-04-02 21:05:37,001 			Loss:    6.711e-03    			Backward time: 	 0.09 sec 
2023-04-02 21:05:37,001 ADAM: Layer 0 -> dw_min:9.9998e-01  dw_max:1.0000e+00 lr:1.0000e-04
2023-04-02 21:05:37,002 ADAM: Layer 1 -> dw_min:9.9993e-01  dw_max:1.0001e+00 lr:1.0000e-04
2023-04-02 21:05:37,002 ADAM: Layer 2 -> dw_min:9.9985e-01  dw_max:1.0002e+00 lr:1.0000e-04
2023-04-02 21:05:37,002 ADAM: Layer 3 -> dw_min:9.9993e-01  dw_max:1.0001e+00 lr:1.0000e-04
2023-04-02 21:05:37,063 			Learning rate: weights:   1.000e-04    
2023-04-02 21:05:37,063 			Last test performance: 98.95%
2023-04-02 21:05:37,063 ----------------
2023-04-02 21:05:39,819   58  =>  42   		Training 486 pattern with 99.58% 	Forward time: 	 2.66 sec
2023-04-02 21:05:39,819 			Loss:    6.261e-03    			Backward time: 	 0.09 sec 
2023-04-02 21:05:39,819 ADAM: Layer 0 -> dw_min:9.9998e-01  dw_max:1.0000e+00 lr:1.0000e-04
2023-04-02 21:05:39,819 ADAM: Layer 1 -> dw_min:9.9986e-01  dw_max:1.0001e+00 lr:1.0000e-04
2023-04-02 21:05:39,819 ADAM: Layer 2 -> dw_min:9.9985e-01  dw_max:1.0002e+00 lr:1.0000e-04
2023-04-02 21:05:39,819 ADAM: Layer 3 -> dw_min:9.9985e-01  dw_max:1.0001e+00 lr:1.0000e-04
2023-04-02 21:05:39,835 			Learning rate: weights:   1.000e-04    
2023-04-02 21:05:39,835 			Last test performance: 98.95%
2023-04-02 21:05:39,835 ----------------
2023-04-02 21:05:42,640   58  =>  43   		Training 486 pattern with 100.00% 	Forward time: 	 2.71 sec
2023-04-02 21:05:42,640 			Loss:    1.166e-03    			Backward time: 	 0.09 sec 
2023-04-02 21:05:42,640 ADAM: Layer 0 -> dw_min:9.9998e-01  dw_max:1.0000e+00 lr:1.0000e-04
2023-04-02 21:05:42,640 ADAM: Layer 1 -> dw_min:9.9987e-01  dw_max:1.0001e+00 lr:1.0000e-04
2023-04-02 21:05:42,640 ADAM: Layer 2 -> dw_min:9.9986e-01  dw_max:1.0001e+00 lr:1.0000e-04
2023-04-02 21:05:42,640 ADAM: Layer 3 -> dw_min:9.9987e-01  dw_max:1.0001e+00 lr:1.0000e-04
2023-04-02 21:05:42,732 			Learning rate: weights:   1.000e-04    
2023-04-02 21:05:42,732 			Last test performance: 98.95%
2023-04-02 21:05:42,732 ----------------
2023-04-02 21:05:45,494   58  =>  44   		Training 486 pattern with 99.79% 	Forward time: 	 2.66 sec
2023-04-02 21:05:45,494 			Loss:    3.772e-03    			Backward time: 	 0.09 sec 
2023-04-02 21:05:45,494 ADAM: Layer 0 -> dw_min:9.9999e-01  dw_max:1.0000e+00 lr:1.0000e-04
2023-04-02 21:05:45,495 ADAM: Layer 1 -> dw_min:9.9988e-01  dw_max:1.0001e+00 lr:1.0000e-04
2023-04-02 21:05:45,495 ADAM: Layer 2 -> dw_min:9.9988e-01  dw_max:1.0001e+00 lr:1.0000e-04
2023-04-02 21:05:45,495 ADAM: Layer 3 -> dw_min:9.9988e-01  dw_max:1.0001e+00 lr:1.0000e-04
2023-04-02 21:05:45,510 			Learning rate: weights:   1.000e-04    
2023-04-02 21:05:45,511 			Last test performance: 98.95%
2023-04-02 21:05:45,511 ----------------
2023-04-02 21:05:48,283   58  =>  45   		Training 486 pattern with 100.00% 	Forward time: 	 2.67 sec
2023-04-02 21:05:48,284 			Loss:    1.322e-03    			Backward time: 	 0.09 sec 
2023-04-02 21:05:48,284 ADAM: Layer 0 -> dw_min:9.9999e-01  dw_max:1.0000e+00 lr:1.0000e-04
2023-04-02 21:05:48,284 ADAM: Layer 1 -> dw_min:9.9990e-01  dw_max:1.0001e+00 lr:1.0000e-04
2023-04-02 21:05:48,284 ADAM: Layer 2 -> dw_min:9.9989e-01  dw_max:1.0001e+00 lr:1.0000e-04
2023-04-02 21:05:48,284 ADAM: Layer 3 -> dw_min:9.9989e-01  dw_max:1.0001e+00 lr:1.0000e-04
2023-04-02 21:05:48,300 			Learning rate: weights:   1.000e-04    
2023-04-02 21:05:48,300 			Last test performance: 98.95%
2023-04-02 21:05:48,300 ----------------
2023-04-02 21:05:51,160   58  =>  46   		Training 486 pattern with 99.79% 	Forward time: 	 2.76 sec
2023-04-02 21:05:51,161 			Loss:    2.242e-03    			Backward time: 	 0.09 sec 
2023-04-02 21:05:51,161 ADAM: Layer 0 -> dw_min:9.9998e-01  dw_max:1.0000e+00 lr:1.0000e-04
2023-04-02 21:05:51,161 ADAM: Layer 1 -> dw_min:9.9990e-01  dw_max:1.0001e+00 lr:1.0000e-04
2023-04-02 21:05:51,161 ADAM: Layer 2 -> dw_min:9.9987e-01  dw_max:1.0001e+00 lr:1.0000e-04
2023-04-02 21:05:51,161 ADAM: Layer 3 -> dw_min:9.9990e-01  dw_max:1.0000e+00 lr:1.0000e-04
2023-04-02 21:05:51,232 			Learning rate: weights:   1.000e-04    
2023-04-02 21:05:51,232 			Last test performance: 98.95%
2023-04-02 21:05:51,232 ----------------
2023-04-02 21:05:54,048   58  =>  47   		Training 486 pattern with 99.17% 	Forward time: 	 2.72 sec
2023-04-02 21:05:54,048 			Loss:    1.430e-02    			Backward time: 	 0.09 sec 
2023-04-02 21:05:54,048 ADAM: Layer 0 -> dw_min:9.9998e-01  dw_max:1.0000e+00 lr:1.0000e-04
2023-04-02 21:05:54,049 ADAM: Layer 1 -> dw_min:9.9991e-01  dw_max:1.0001e+00 lr:1.0000e-04
2023-04-02 21:05:54,049 ADAM: Layer 2 -> dw_min:9.9986e-01  dw_max:1.0001e+00 lr:1.0000e-04
2023-04-02 21:05:54,049 ADAM: Layer 3 -> dw_min:9.9991e-01  dw_max:1.0001e+00 lr:1.0000e-04
2023-04-02 21:05:54,063 			Learning rate: weights:   1.000e-04    
2023-04-02 21:05:54,063 			Last test performance: 98.95%
2023-04-02 21:05:54,063 ----------------
2023-04-02 21:05:56,906   58  =>  48   		Training 486 pattern with 99.79% 	Forward time: 	 2.74 sec
2023-04-02 21:05:56,906 			Loss:    5.770e-03    			Backward time: 	 0.09 sec 
2023-04-02 21:05:56,906 ADAM: Layer 0 -> dw_min:9.9998e-01  dw_max:1.0000e+00 lr:1.0000e-04
2023-04-02 21:05:56,906 ADAM: Layer 1 -> dw_min:9.9991e-01  dw_max:1.0001e+00 lr:1.0000e-04
2023-04-02 21:05:56,906 ADAM: Layer 2 -> dw_min:9.9988e-01  dw_max:1.0001e+00 lr:1.0000e-04
2023-04-02 21:05:56,906 ADAM: Layer 3 -> dw_min:9.9992e-01  dw_max:1.0001e+00 lr:1.0000e-04
2023-04-02 21:05:56,956 			Learning rate: weights:   1.000e-04    
2023-04-02 21:05:56,956 			Last test performance: 98.95%
2023-04-02 21:05:56,956 ----------------
2023-04-02 21:05:59,766   58  =>  49   		Training 486 pattern with 100.00% 	Forward time: 	 2.71 sec
2023-04-02 21:05:59,766 			Loss:    2.494e-03    			Backward time: 	 0.09 sec 
2023-04-02 21:05:59,766 ADAM: Layer 0 -> dw_min:9.9998e-01  dw_max:1.0000e+00 lr:1.0000e-04
2023-04-02 21:05:59,766 ADAM: Layer 1 -> dw_min:9.9992e-01  dw_max:1.0001e+00 lr:1.0000e-04
2023-04-02 21:05:59,766 ADAM: Layer 2 -> dw_min:9.9987e-01  dw_max:1.0001e+00 lr:1.0000e-04
2023-04-02 21:05:59,766 ADAM: Layer 3 -> dw_min:9.9993e-01  dw_max:1.0001e+00 lr:1.0000e-04
2023-04-02 21:05:59,843 			Learning rate: weights:   1.000e-04    
2023-04-02 21:05:59,843 			Last test performance: 98.95%
2023-04-02 21:05:59,843 ----------------
2023-04-02 21:06:02,631   58  =>  50   		Training 486 pattern with 100.00% 	Forward time: 	 2.69 sec
2023-04-02 21:06:02,631 			Loss:    9.794e-04    			Backward time: 	 0.09 sec 
2023-04-02 21:06:02,631 ADAM: Layer 0 -> dw_min:9.9998e-01  dw_max:1.0000e+00 lr:1.0000e-04
2023-04-02 21:06:02,631 ADAM: Layer 1 -> dw_min:9.9993e-01  dw_max:1.0001e+00 lr:1.0000e-04
2023-04-02 21:06:02,631 ADAM: Layer 2 -> dw_min:9.9989e-01  dw_max:1.0001e+00 lr:1.0000e-04
2023-04-02 21:06:02,631 ADAM: Layer 3 -> dw_min:9.9994e-01  dw_max:1.0001e+00 lr:1.0000e-04
2023-04-02 21:06:02,647 			Learning rate: weights:   1.000e-04    
2023-04-02 21:06:02,647 			Last test performance: 98.95%
2023-04-02 21:06:02,647 ----------------
2023-04-02 21:06:05,410   58  =>  51   		Training 486 pattern with 100.00% 	Forward time: 	 2.66 sec
2023-04-02 21:06:05,410 			Loss:    1.171e-03    			Backward time: 	 0.09 sec 
2023-04-02 21:06:05,410 ADAM: Layer 0 -> dw_min:9.9998e-01  dw_max:1.0000e+00 lr:1.0000e-04
2023-04-02 21:06:05,410 ADAM: Layer 1 -> dw_min:9.9994e-01  dw_max:1.0001e+00 lr:1.0000e-04
2023-04-02 21:06:05,410 ADAM: Layer 2 -> dw_min:9.9990e-01  dw_max:1.0001e+00 lr:1.0000e-04
2023-04-02 21:06:05,410 ADAM: Layer 3 -> dw_min:9.9994e-01  dw_max:1.0001e+00 lr:1.0000e-04
2023-04-02 21:06:05,482 			Learning rate: weights:   1.000e-04    
2023-04-02 21:06:05,482 			Last test performance: 98.95%
2023-04-02 21:06:05,483 ----------------
2023-04-02 21:06:08,307   58  =>  52   		Training 486 pattern with 100.00% 	Forward time: 	 2.73 sec
2023-04-02 21:06:08,308 			Loss:    2.345e-03    			Backward time: 	 0.09 sec 
2023-04-02 21:06:08,308 ADAM: Layer 0 -> dw_min:9.9998e-01  dw_max:1.0000e+00 lr:1.0000e-04
2023-04-02 21:06:08,308 ADAM: Layer 1 -> dw_min:9.9994e-01  dw_max:1.0001e+00 lr:1.0000e-04
2023-04-02 21:06:08,308 ADAM: Layer 2 -> dw_min:9.9989e-01  dw_max:1.0001e+00 lr:1.0000e-04
2023-04-02 21:06:08,308 ADAM: Layer 3 -> dw_min:9.9995e-01  dw_max:1.0000e+00 lr:1.0000e-04
2023-04-02 21:06:08,381 			Learning rate: weights:   1.000e-04    
2023-04-02 21:06:08,381 			Last test performance: 98.95%
2023-04-02 21:06:08,381 ----------------
2023-04-02 21:06:11,203   58  =>  53   		Training 486 pattern with 100.00% 	Forward time: 	 2.72 sec
2023-04-02 21:06:11,203 			Loss:    6.059e-04    			Backward time: 	 0.09 sec 
2023-04-02 21:06:11,203 ADAM: Layer 0 -> dw_min:9.9998e-01  dw_max:1.0000e+00 lr:1.0000e-04
2023-04-02 21:06:11,203 ADAM: Layer 1 -> dw_min:9.9995e-01  dw_max:1.0001e+00 lr:1.0000e-04
2023-04-02 21:06:11,203 ADAM: Layer 2 -> dw_min:9.9986e-01  dw_max:1.0001e+00 lr:1.0000e-04
2023-04-02 21:06:11,203 ADAM: Layer 3 -> dw_min:9.9995e-01  dw_max:1.0000e+00 lr:1.0000e-04
2023-04-02 21:06:11,218 			Learning rate: weights:   1.000e-04    
2023-04-02 21:06:11,218 			Last test performance: 98.95%
2023-04-02 21:06:11,218 ----------------
2023-04-02 21:06:14,005   58  =>  54   		Training 486 pattern with 100.00% 	Forward time: 	 2.69 sec
2023-04-02 21:06:14,005 			Loss:    2.201e-03    			Backward time: 	 0.09 sec 
2023-04-02 21:06:14,005 ADAM: Layer 0 -> dw_min:9.9998e-01  dw_max:1.0000e+00 lr:1.0000e-04
2023-04-02 21:06:14,006 ADAM: Layer 1 -> dw_min:9.9995e-01  dw_max:1.0001e+00 lr:1.0000e-04
2023-04-02 21:06:14,006 ADAM: Layer 2 -> dw_min:9.9988e-01  dw_max:1.0001e+00 lr:1.0000e-04
2023-04-02 21:06:14,006 ADAM: Layer 3 -> dw_min:9.9996e-01  dw_max:1.0000e+00 lr:1.0000e-04
2023-04-02 21:06:14,021 			Learning rate: weights:   1.000e-04    
2023-04-02 21:06:14,021 			Last test performance: 98.95%
2023-04-02 21:06:14,021 ----------------
2023-04-02 21:06:16,848   58  =>  55   		Training 486 pattern with 99.79% 	Forward time: 	 2.73 sec
2023-04-02 21:06:16,848 			Loss:    2.831e-03    			Backward time: 	 0.09 sec 
2023-04-02 21:06:16,848 ADAM: Layer 0 -> dw_min:9.9998e-01  dw_max:1.0000e+00 lr:1.0000e-04
2023-04-02 21:06:16,849 ADAM: Layer 1 -> dw_min:9.9992e-01  dw_max:1.0001e+00 lr:1.0000e-04
2023-04-02 21:06:16,849 ADAM: Layer 2 -> dw_min:9.9986e-01  dw_max:1.0001e+00 lr:1.0000e-04
2023-04-02 21:06:16,849 ADAM: Layer 3 -> dw_min:9.9996e-01  dw_max:1.0000e+00 lr:1.0000e-04
2023-04-02 21:06:16,864 			Learning rate: weights:   1.000e-04    
2023-04-02 21:06:16,864 			Last test performance: 98.95%
2023-04-02 21:06:16,864 ----------------
2023-04-02 21:06:19,662   58  =>  56   		Training 486 pattern with 99.58% 	Forward time: 	 2.70 sec
2023-04-02 21:06:19,663 			Loss:    9.716e-03    			Backward time: 	 0.09 sec 
2023-04-02 21:06:19,663 ADAM: Layer 0 -> dw_min:9.9998e-01  dw_max:1.0000e+00 lr:1.0000e-04
2023-04-02 21:06:19,663 ADAM: Layer 1 -> dw_min:9.9991e-01  dw_max:1.0001e+00 lr:1.0000e-04
2023-04-02 21:06:19,663 ADAM: Layer 2 -> dw_min:9.9984e-01  dw_max:1.0001e+00 lr:1.0000e-04
2023-04-02 21:06:19,663 ADAM: Layer 3 -> dw_min:9.9986e-01  dw_max:1.0002e+00 lr:1.0000e-04
2023-04-02 21:06:19,680 			Learning rate: weights:   1.000e-04    
2023-04-02 21:06:19,680 			Last test performance: 98.95%
2023-04-02 21:06:19,680 ----------------
2023-04-02 21:06:22,476   58  =>  57   		Training 486 pattern with 99.38% 	Forward time: 	 2.70 sec
2023-04-02 21:06:22,476 			Loss:    1.165e-02    			Backward time: 	 0.09 sec 
2023-04-02 21:06:22,477 ADAM: Layer 0 -> dw_min:9.9998e-01  dw_max:1.0000e+00 lr:1.0000e-04
2023-04-02 21:06:22,477 ADAM: Layer 1 -> dw_min:9.9989e-01  dw_max:1.0001e+00 lr:1.0000e-04
2023-04-02 21:06:22,477 ADAM: Layer 2 -> dw_min:9.9986e-01  dw_max:1.0002e+00 lr:1.0000e-04
2023-04-02 21:06:22,477 ADAM: Layer 3 -> dw_min:9.9987e-01  dw_max:1.0001e+00 lr:1.0000e-04
2023-04-02 21:06:22,547 			Learning rate: weights:   1.000e-04    
2023-04-02 21:06:22,547 			Last test performance: 98.95%
2023-04-02 21:06:22,547 ----------------
2023-04-02 21:06:25,328   58  =>  58   		Training 486 pattern with 100.00% 	Forward time: 	 2.68 sec
2023-04-02 21:06:25,329 			Loss:    2.941e-03    			Backward time: 	 0.09 sec 
2023-04-02 21:06:25,329 ADAM: Layer 0 -> dw_min:9.9998e-01  dw_max:1.0000e+00 lr:1.0000e-04
2023-04-02 21:06:25,329 ADAM: Layer 1 -> dw_min:9.9990e-01  dw_max:1.0001e+00 lr:1.0000e-04
2023-04-02 21:06:25,329 ADAM: Layer 2 -> dw_min:9.9987e-01  dw_max:1.0001e+00 lr:1.0000e-04
2023-04-02 21:06:25,329 ADAM: Layer 3 -> dw_min:9.9989e-01  dw_max:1.0001e+00 lr:1.0000e-04
2023-04-02 21:06:25,414 			Learning rate: weights:   1.000e-04    
2023-04-02 21:06:25,414 			Last test performance: 98.95%
2023-04-02 21:06:25,415 ----------------
2023-04-02 21:06:28,204   58  =>  59   		Training 486 pattern with 99.58% 	Forward time: 	 2.69 sec
2023-04-02 21:06:28,204 			Loss:    6.717e-03    			Backward time: 	 0.09 sec 
2023-04-02 21:06:28,205 ADAM: Layer 0 -> dw_min:9.9998e-01  dw_max:1.0000e+00 lr:1.0000e-04
2023-04-02 21:06:28,205 ADAM: Layer 1 -> dw_min:9.9991e-01  dw_max:1.0001e+00 lr:1.0000e-04
2023-04-02 21:06:28,205 ADAM: Layer 2 -> dw_min:9.9988e-01  dw_max:1.0001e+00 lr:1.0000e-04
2023-04-02 21:06:28,205 ADAM: Layer 3 -> dw_min:9.9990e-01  dw_max:1.0001e+00 lr:1.0000e-04
2023-04-02 21:06:28,271 			Learning rate: weights:   1.000e-04    
2023-04-02 21:06:28,271 			Last test performance: 98.95%
2023-04-02 21:06:28,271 ----------------
2023-04-02 21:06:31,063   58  =>  60   		Training 486 pattern with 99.79% 	Forward time: 	 2.69 sec
2023-04-02 21:06:31,063 			Loss:    7.718e-03    			Backward time: 	 0.09 sec 
2023-04-02 21:06:31,063 ADAM: Layer 0 -> dw_min:9.9998e-01  dw_max:1.0000e+00 lr:1.0000e-04
2023-04-02 21:06:31,063 ADAM: Layer 1 -> dw_min:9.9992e-01  dw_max:1.0001e+00 lr:1.0000e-04
2023-04-02 21:06:31,063 ADAM: Layer 2 -> dw_min:9.9985e-01  dw_max:1.0001e+00 lr:1.0000e-04
2023-04-02 21:06:31,063 ADAM: Layer 3 -> dw_min:9.9991e-01  dw_max:1.0001e+00 lr:1.0000e-04
2023-04-02 21:06:31,078 			Learning rate: weights:   1.000e-04    
2023-04-02 21:06:31,078 			Last test performance: 98.95%
2023-04-02 21:06:31,078 ----------------
2023-04-02 21:06:33,901   58  =>  61   		Training 486 pattern with 99.38% 	Forward time: 	 2.72 sec
2023-04-02 21:06:33,902 			Loss:    9.993e-03    			Backward time: 	 0.09 sec 
2023-04-02 21:06:33,902 ADAM: Layer 0 -> dw_min:9.9998e-01  dw_max:1.0000e+00 lr:1.0000e-04
2023-04-02 21:06:33,902 ADAM: Layer 1 -> dw_min:9.9991e-01  dw_max:1.0001e+00 lr:1.0000e-04
2023-04-02 21:06:33,902 ADAM: Layer 2 -> dw_min:9.9987e-01  dw_max:1.0001e+00 lr:1.0000e-04
2023-04-02 21:06:33,902 ADAM: Layer 3 -> dw_min:9.9986e-01  dw_max:1.0001e+00 lr:1.0000e-04
2023-04-02 21:06:33,917 			Learning rate: weights:   1.000e-04    
2023-04-02 21:06:33,917 			Last test performance: 98.95%
2023-04-02 21:06:33,918 ----------------
2023-04-02 21:06:36,712   58  =>  62   		Training 486 pattern with 99.79% 	Forward time: 	 2.69 sec
2023-04-02 21:06:36,712 			Loss:    9.611e-03    			Backward time: 	 0.09 sec 
2023-04-02 21:06:36,712 ADAM: Layer 0 -> dw_min:9.9998e-01  dw_max:1.0000e+00 lr:1.0000e-04
2023-04-02 21:06:36,712 ADAM: Layer 1 -> dw_min:9.9991e-01  dw_max:1.0001e+00 lr:1.0000e-04
2023-04-02 21:06:36,712 ADAM: Layer 2 -> dw_min:9.9986e-01  dw_max:1.0001e+00 lr:1.0000e-04
2023-04-02 21:06:36,712 ADAM: Layer 3 -> dw_min:9.9987e-01  dw_max:1.0001e+00 lr:1.0000e-04
2023-04-02 21:06:36,789 			Learning rate: weights:   1.000e-04    
2023-04-02 21:06:36,789 			Last test performance: 98.95%
2023-04-02 21:06:36,789 ----------------
2023-04-02 21:06:39,588   58  =>  63   		Training 486 pattern with 100.00% 	Forward time: 	 2.70 sec
2023-04-02 21:06:39,588 			Loss:    1.804e-03    			Backward time: 	 0.09 sec 
2023-04-02 21:06:39,589 ADAM: Layer 0 -> dw_min:9.9999e-01  dw_max:1.0000e+00 lr:1.0000e-04
2023-04-02 21:06:39,589 ADAM: Layer 1 -> dw_min:9.9993e-01  dw_max:1.0001e+00 lr:1.0000e-04
2023-04-02 21:06:39,589 ADAM: Layer 2 -> dw_min:9.9987e-01  dw_max:1.0001e+00 lr:1.0000e-04
2023-04-02 21:06:39,589 ADAM: Layer 3 -> dw_min:9.9988e-01  dw_max:1.0001e+00 lr:1.0000e-04
2023-04-02 21:06:39,604 			Learning rate: weights:   1.000e-04    
2023-04-02 21:06:39,604 			Last test performance: 98.95%
2023-04-02 21:06:39,604 ----------------
2023-04-02 21:06:42,423   58  =>  64   		Training 486 pattern with 99.17% 	Forward time: 	 2.72 sec
2023-04-02 21:06:42,423 			Loss:    1.553e-02    			Backward time: 	 0.09 sec 
2023-04-02 21:06:42,423 ADAM: Layer 0 -> dw_min:9.9998e-01  dw_max:1.0000e+00 lr:1.0000e-04
2023-04-02 21:06:42,423 ADAM: Layer 1 -> dw_min:9.9993e-01  dw_max:1.0001e+00 lr:1.0000e-04
2023-04-02 21:06:42,423 ADAM: Layer 2 -> dw_min:9.9988e-01  dw_max:1.0001e+00 lr:1.0000e-04
2023-04-02 21:06:42,423 ADAM: Layer 3 -> dw_min:9.9990e-01  dw_max:1.0001e+00 lr:1.0000e-04
2023-04-02 21:06:42,438 			Learning rate: weights:   1.000e-04    
2023-04-02 21:06:42,438 			Last test performance: 98.95%
2023-04-02 21:06:42,438 ----------------
2023-04-02 21:06:45,211   58  =>  65   		Training 486 pattern with 99.58% 	Forward time: 	 2.67 sec
2023-04-02 21:06:45,212 			Loss:    7.991e-03    			Backward time: 	 0.09 sec 
2023-04-02 21:06:45,212 ADAM: Layer 0 -> dw_min:9.9998e-01  dw_max:1.0000e+00 lr:1.0000e-04
2023-04-02 21:06:45,212 ADAM: Layer 1 -> dw_min:9.9994e-01  dw_max:1.0001e+00 lr:1.0000e-04
2023-04-02 21:06:45,212 ADAM: Layer 2 -> dw_min:9.9989e-01  dw_max:1.0001e+00 lr:1.0000e-04
2023-04-02 21:06:45,212 ADAM: Layer 3 -> dw_min:9.9991e-01  dw_max:1.0001e+00 lr:1.0000e-04
2023-04-02 21:06:45,227 			Learning rate: weights:   1.000e-04    
2023-04-02 21:06:45,227 			Last test performance: 98.95%
2023-04-02 21:06:45,227 ----------------
2023-04-02 21:06:48,030   58  =>  66   		Training 486 pattern with 100.00% 	Forward time: 	 2.70 sec
2023-04-02 21:06:48,031 			Loss:    2.124e-03    			Backward time: 	 0.09 sec 
2023-04-02 21:06:48,031 ADAM: Layer 0 -> dw_min:9.9998e-01  dw_max:1.0000e+00 lr:1.0000e-04
2023-04-02 21:06:48,031 ADAM: Layer 1 -> dw_min:9.9994e-01  dw_max:1.0001e+00 lr:1.0000e-04
2023-04-02 21:06:48,031 ADAM: Layer 2 -> dw_min:9.9990e-01  dw_max:1.0001e+00 lr:1.0000e-04
2023-04-02 21:06:48,031 ADAM: Layer 3 -> dw_min:9.9992e-01  dw_max:1.0001e+00 lr:1.0000e-04
2023-04-02 21:06:48,046 			Learning rate: weights:   1.000e-04    
2023-04-02 21:06:48,046 			Last test performance: 98.95%
2023-04-02 21:06:48,046 ----------------
2023-04-02 21:06:50,841   58  =>  67   		Training 486 pattern with 99.79% 	Forward time: 	 2.70 sec
2023-04-02 21:06:50,841 			Loss:    4.213e-03    			Backward time: 	 0.09 sec 
2023-04-02 21:06:50,841 ADAM: Layer 0 -> dw_min:9.9998e-01  dw_max:1.0000e+00 lr:1.0000e-04
2023-04-02 21:06:50,841 ADAM: Layer 1 -> dw_min:9.9995e-01  dw_max:1.0001e+00 lr:1.0000e-04
2023-04-02 21:06:50,841 ADAM: Layer 2 -> dw_min:9.9990e-01  dw_max:1.0001e+00 lr:1.0000e-04
2023-04-02 21:06:50,842 ADAM: Layer 3 -> dw_min:9.9990e-01  dw_max:1.0001e+00 lr:1.0000e-04
2023-04-02 21:06:50,926 			Learning rate: weights:   1.000e-04    
2023-04-02 21:06:50,926 			Last test performance: 98.95%
2023-04-02 21:06:50,926 ----------------
2023-04-02 21:06:53,773   58  =>  68   		Training 486 pattern with 100.00% 	Forward time: 	 2.75 sec
2023-04-02 21:06:53,773 			Loss:    1.957e-03    			Backward time: 	 0.09 sec 
2023-04-02 21:06:53,773 ADAM: Layer 0 -> dw_min:9.9998e-01  dw_max:1.0000e+00 lr:1.0000e-04
2023-04-02 21:06:53,774 ADAM: Layer 1 -> dw_min:9.9989e-01  dw_max:1.0001e+00 lr:1.0000e-04
2023-04-02 21:06:53,774 ADAM: Layer 2 -> dw_min:9.9991e-01  dw_max:1.0001e+00 lr:1.0000e-04
2023-04-02 21:06:53,774 ADAM: Layer 3 -> dw_min:9.9991e-01  dw_max:1.0001e+00 lr:1.0000e-04
2023-04-02 21:06:53,825 			Learning rate: weights:   1.000e-04    
2023-04-02 21:06:53,825 			Last test performance: 98.95%
2023-04-02 21:06:53,825 ----------------
2023-04-02 21:06:56,626   58  =>  69   		Training 486 pattern with 99.79% 	Forward time: 	 2.70 sec
2023-04-02 21:06:56,627 			Loss:    4.942e-03    			Backward time: 	 0.09 sec 
2023-04-02 21:06:56,627 ADAM: Layer 0 -> dw_min:9.9998e-01  dw_max:1.0000e+00 lr:1.0000e-04
2023-04-02 21:06:56,627 ADAM: Layer 1 -> dw_min:9.9990e-01  dw_max:1.0001e+00 lr:1.0000e-04
2023-04-02 21:06:56,627 ADAM: Layer 2 -> dw_min:9.9986e-01  dw_max:1.0001e+00 lr:1.0000e-04
2023-04-02 21:06:56,627 ADAM: Layer 3 -> dw_min:9.9992e-01  dw_max:1.0001e+00 lr:1.0000e-04
2023-04-02 21:06:56,705 			Learning rate: weights:   1.000e-04    
2023-04-02 21:06:56,705 			Last test performance: 98.95%
2023-04-02 21:06:56,705 ----------------
2023-04-02 21:06:59,509   58  =>  70   		Training 486 pattern with 100.00% 	Forward time: 	 2.70 sec
2023-04-02 21:06:59,509 			Loss:    6.430e-04    			Backward time: 	 0.09 sec 
2023-04-02 21:06:59,509 ADAM: Layer 0 -> dw_min:9.9999e-01  dw_max:1.0000e+00 lr:1.0000e-04
2023-04-02 21:06:59,509 ADAM: Layer 1 -> dw_min:9.9991e-01  dw_max:1.0001e+00 lr:1.0000e-04
2023-04-02 21:06:59,509 ADAM: Layer 2 -> dw_min:9.9987e-01  dw_max:1.0001e+00 lr:1.0000e-04
2023-04-02 21:06:59,510 ADAM: Layer 3 -> dw_min:9.9993e-01  dw_max:1.0000e+00 lr:1.0000e-04
2023-04-02 21:06:59,586 			Learning rate: weights:   1.000e-04    
2023-04-02 21:06:59,586 			Last test performance: 98.95%
2023-04-02 21:06:59,586 ----------------
2023-04-02 21:07:02,361   58  =>  71   		Training 486 pattern with 99.79% 	Forward time: 	 2.67 sec
2023-04-02 21:07:02,361 			Loss:    3.961e-03    			Backward time: 	 0.09 sec 
2023-04-02 21:07:02,361 ADAM: Layer 0 -> dw_min:9.9999e-01  dw_max:1.0000e+00 lr:1.0000e-04
2023-04-02 21:07:02,361 ADAM: Layer 1 -> dw_min:9.9992e-01  dw_max:1.0001e+00 lr:1.0000e-04
2023-04-02 21:07:02,361 ADAM: Layer 2 -> dw_min:9.9985e-01  dw_max:1.0001e+00 lr:1.0000e-04
2023-04-02 21:07:02,361 ADAM: Layer 3 -> dw_min:9.9993e-01  dw_max:1.0000e+00 lr:1.0000e-04
2023-04-02 21:07:02,376 			Learning rate: weights:   1.000e-04    
2023-04-02 21:07:02,376 			Last test performance: 98.95%
2023-04-02 21:07:02,376 ----------------
2023-04-02 21:07:05,208   58  =>  72   		Training 486 pattern with 100.00% 	Forward time: 	 2.73 sec
2023-04-02 21:07:05,208 			Loss:    2.560e-03    			Backward time: 	 0.09 sec 
2023-04-02 21:07:05,209 ADAM: Layer 0 -> dw_min:9.9999e-01  dw_max:1.0000e+00 lr:1.0000e-04
2023-04-02 21:07:05,209 ADAM: Layer 1 -> dw_min:9.9993e-01  dw_max:1.0000e+00 lr:1.0000e-04
2023-04-02 21:07:05,209 ADAM: Layer 2 -> dw_min:9.9987e-01  dw_max:1.0001e+00 lr:1.0000e-04
2023-04-02 21:07:05,209 ADAM: Layer 3 -> dw_min:9.9994e-01  dw_max:1.0000e+00 lr:1.0000e-04
2023-04-02 21:07:05,278 			Learning rate: weights:   1.000e-04    
2023-04-02 21:07:05,278 			Last test performance: 98.95%
2023-04-02 21:07:05,278 ----------------
2023-04-02 21:07:08,051   58  =>  73   		Training 486 pattern with 99.79% 	Forward time: 	 2.67 sec
2023-04-02 21:07:08,051 			Loss:    2.856e-03    			Backward time: 	 0.09 sec 
2023-04-02 21:07:08,051 ADAM: Layer 0 -> dw_min:9.9997e-01  dw_max:1.0000e+00 lr:1.0000e-04
2023-04-02 21:07:08,051 ADAM: Layer 1 -> dw_min:9.9992e-01  dw_max:1.0001e+00 lr:1.0000e-04
2023-04-02 21:07:08,052 ADAM: Layer 2 -> dw_min:9.9986e-01  dw_max:1.0001e+00 lr:1.0000e-04
2023-04-02 21:07:08,052 ADAM: Layer 3 -> dw_min:9.9995e-01  dw_max:1.0001e+00 lr:1.0000e-04
2023-04-02 21:07:08,094 			Learning rate: weights:   1.000e-04    
2023-04-02 21:07:08,094 			Last test performance: 98.95%
2023-04-02 21:07:08,094 ----------------
2023-04-02 21:07:10,899   58  =>  74   		Training 486 pattern with 99.79% 	Forward time: 	 2.71 sec
2023-04-02 21:07:10,899 			Loss:    7.533e-03    			Backward time: 	 0.09 sec 
2023-04-02 21:07:10,899 ADAM: Layer 0 -> dw_min:9.9997e-01  dw_max:1.0000e+00 lr:1.0000e-04
2023-04-02 21:07:10,899 ADAM: Layer 1 -> dw_min:9.9993e-01  dw_max:1.0001e+00 lr:1.0000e-04
2023-04-02 21:07:10,899 ADAM: Layer 2 -> dw_min:9.9988e-01  dw_max:1.0001e+00 lr:1.0000e-04
2023-04-02 21:07:10,899 ADAM: Layer 3 -> dw_min:9.9995e-01  dw_max:1.0001e+00 lr:1.0000e-04
2023-04-02 21:07:10,945 			Learning rate: weights:   1.000e-04    
2023-04-02 21:07:10,945 			Last test performance: 98.95%
2023-04-02 21:07:10,945 ----------------
2023-04-02 21:07:13,727   58  =>  75   		Training 486 pattern with 99.58% 	Forward time: 	 2.68 sec
2023-04-02 21:07:13,727 			Loss:    1.063e-02    			Backward time: 	 0.09 sec 
2023-04-02 21:07:13,727 ADAM: Layer 0 -> dw_min:9.9998e-01  dw_max:1.0000e+00 lr:1.0000e-04
2023-04-02 21:07:13,727 ADAM: Layer 1 -> dw_min:9.9990e-01  dw_max:1.0001e+00 lr:1.0000e-04
2023-04-02 21:07:13,727 ADAM: Layer 2 -> dw_min:9.9985e-01  dw_max:1.0001e+00 lr:1.0000e-04
2023-04-02 21:07:13,727 ADAM: Layer 3 -> dw_min:9.9996e-01  dw_max:1.0001e+00 lr:1.0000e-04
2023-04-02 21:07:13,800 			Learning rate: weights:   1.000e-04    
2023-04-02 21:07:13,800 			Last test performance: 98.95%
2023-04-02 21:07:13,800 ----------------
2023-04-02 21:07:16,549   58  =>  76   		Training 486 pattern with 100.00% 	Forward time: 	 2.65 sec
2023-04-02 21:07:16,550 			Loss:    2.882e-03    			Backward time: 	 0.09 sec 
2023-04-02 21:07:16,550 ADAM: Layer 0 -> dw_min:9.9998e-01  dw_max:1.0000e+00 lr:1.0000e-04
2023-04-02 21:07:16,550 ADAM: Layer 1 -> dw_min:9.9991e-01  dw_max:1.0001e+00 lr:1.0000e-04
2023-04-02 21:07:16,550 ADAM: Layer 2 -> dw_min:9.9986e-01  dw_max:1.0001e+00 lr:1.0000e-04
2023-04-02 21:07:16,550 ADAM: Layer 3 -> dw_min:9.9996e-01  dw_max:1.0001e+00 lr:1.0000e-04
2023-04-02 21:07:16,621 			Learning rate: weights:   1.000e-04    
2023-04-02 21:07:16,621 			Last test performance: 98.95%
2023-04-02 21:07:16,621 ----------------
2023-04-02 21:07:19,380   58  =>  77   		Training 486 pattern with 99.79% 	Forward time: 	 2.66 sec
2023-04-02 21:07:19,380 			Loss:    3.496e-03    			Backward time: 	 0.09 sec 
2023-04-02 21:07:19,380 ADAM: Layer 0 -> dw_min:9.9998e-01  dw_max:1.0000e+00 lr:1.0000e-04
2023-04-02 21:07:19,380 ADAM: Layer 1 -> dw_min:9.9992e-01  dw_max:1.0001e+00 lr:1.0000e-04
2023-04-02 21:07:19,381 ADAM: Layer 2 -> dw_min:9.9987e-01  dw_max:1.0001e+00 lr:1.0000e-04
2023-04-02 21:07:19,381 ADAM: Layer 3 -> dw_min:9.9996e-01  dw_max:1.0000e+00 lr:1.0000e-04
2023-04-02 21:07:19,451 			Learning rate: weights:   1.000e-04    
2023-04-02 21:07:19,451 			Last test performance: 98.95%
2023-04-02 21:07:19,451 ----------------
2023-04-02 21:07:22,256   58  =>  78   		Training 486 pattern with 100.00% 	Forward time: 	 2.71 sec
2023-04-02 21:07:22,256 			Loss:    1.808e-03    			Backward time: 	 0.09 sec 
2023-04-02 21:07:22,256 ADAM: Layer 0 -> dw_min:9.9998e-01  dw_max:1.0000e+00 lr:1.0000e-04
2023-04-02 21:07:22,256 ADAM: Layer 1 -> dw_min:9.9993e-01  dw_max:1.0001e+00 lr:1.0000e-04
2023-04-02 21:07:22,256 ADAM: Layer 2 -> dw_min:9.9989e-01  dw_max:1.0001e+00 lr:1.0000e-04
2023-04-02 21:07:22,256 ADAM: Layer 3 -> dw_min:9.9995e-01  dw_max:1.0000e+00 lr:1.0000e-04
2023-04-02 21:07:22,327 			Learning rate: weights:   1.000e-04    
2023-04-02 21:07:22,327 			Last test performance: 98.95%
2023-04-02 21:07:22,328 ----------------
2023-04-02 21:07:25,150   58  =>  79   		Training 486 pattern with 99.79% 	Forward time: 	 2.72 sec
2023-04-02 21:07:25,151 			Loss:    5.056e-03    			Backward time: 	 0.09 sec 
2023-04-02 21:07:25,151 ADAM: Layer 0 -> dw_min:9.9998e-01  dw_max:1.0000e+00 lr:1.0000e-04
2023-04-02 21:07:25,151 ADAM: Layer 1 -> dw_min:9.9992e-01  dw_max:1.0001e+00 lr:1.0000e-04
2023-04-02 21:07:25,151 ADAM: Layer 2 -> dw_min:9.9986e-01  dw_max:1.0001e+00 lr:1.0000e-04
2023-04-02 21:07:25,151 ADAM: Layer 3 -> dw_min:9.9995e-01  dw_max:1.0001e+00 lr:1.0000e-04
2023-04-02 21:07:25,222 			Learning rate: weights:   1.000e-04    
2023-04-02 21:07:25,222 			Last test performance: 98.95%
2023-04-02 21:07:25,222 ----------------
2023-04-02 21:07:28,049   58  =>  80   		Training 486 pattern with 100.00% 	Forward time: 	 2.73 sec
2023-04-02 21:07:28,049 			Loss:    2.272e-03    			Backward time: 	 0.09 sec 
2023-04-02 21:07:28,050 ADAM: Layer 0 -> dw_min:9.9998e-01  dw_max:1.0000e+00 lr:1.0000e-04
2023-04-02 21:07:28,050 ADAM: Layer 1 -> dw_min:9.9992e-01  dw_max:1.0001e+00 lr:1.0000e-04
2023-04-02 21:07:28,050 ADAM: Layer 2 -> dw_min:9.9987e-01  dw_max:1.0001e+00 lr:1.0000e-04
2023-04-02 21:07:28,050 ADAM: Layer 3 -> dw_min:9.9996e-01  dw_max:1.0001e+00 lr:1.0000e-04
2023-04-02 21:07:28,132 			Learning rate: weights:   1.000e-04    
2023-04-02 21:07:28,132 			Last test performance: 98.95%
2023-04-02 21:07:28,132 ----------------
2023-04-02 21:07:30,895   58  =>  81   		Training 486 pattern with 100.00% 	Forward time: 	 2.66 sec
2023-04-02 21:07:30,896 			Loss:    2.975e-03    			Backward time: 	 0.09 sec 
2023-04-02 21:07:30,896 ADAM: Layer 0 -> dw_min:9.9998e-01  dw_max:1.0000e+00 lr:1.0000e-04
2023-04-02 21:07:30,896 ADAM: Layer 1 -> dw_min:9.9993e-01  dw_max:1.0001e+00 lr:1.0000e-04
2023-04-02 21:07:30,896 ADAM: Layer 2 -> dw_min:9.9985e-01  dw_max:1.0001e+00 lr:1.0000e-04
2023-04-02 21:07:30,896 ADAM: Layer 3 -> dw_min:9.9994e-01  dw_max:1.0001e+00 lr:1.0000e-04
2023-04-02 21:07:30,923 			Learning rate: weights:   1.000e-04    
2023-04-02 21:07:30,923 			Last test performance: 98.95%
2023-04-02 21:07:30,923 ----------------
2023-04-02 21:07:33,690   58  =>  82   		Training 486 pattern with 99.79% 	Forward time: 	 2.67 sec
2023-04-02 21:07:33,690 			Loss:    2.957e-03    			Backward time: 	 0.09 sec 
2023-04-02 21:07:33,690 ADAM: Layer 0 -> dw_min:9.9998e-01  dw_max:1.0000e+00 lr:1.0000e-04
2023-04-02 21:07:33,690 ADAM: Layer 1 -> dw_min:9.9991e-01  dw_max:1.0001e+00 lr:1.0000e-04
2023-04-02 21:07:33,690 ADAM: Layer 2 -> dw_min:9.9986e-01  dw_max:1.0001e+00 lr:1.0000e-04
2023-04-02 21:07:33,690 ADAM: Layer 3 -> dw_min:9.9995e-01  dw_max:1.0001e+00 lr:1.0000e-04
2023-04-02 21:07:33,779 			Learning rate: weights:   1.000e-04    
2023-04-02 21:07:33,779 			Last test performance: 98.95%
2023-04-02 21:07:33,779 ----------------
2023-04-02 21:07:36,586   58  =>  83   		Training 486 pattern with 100.00% 	Forward time: 	 2.71 sec
2023-04-02 21:07:36,586 			Loss:    4.631e-03    			Backward time: 	 0.09 sec 
2023-04-02 21:07:36,587 ADAM: Layer 0 -> dw_min:9.9998e-01  dw_max:1.0000e+00 lr:1.0000e-04
2023-04-02 21:07:36,587 ADAM: Layer 1 -> dw_min:9.9991e-01  dw_max:1.0001e+00 lr:1.0000e-04
2023-04-02 21:07:36,587 ADAM: Layer 2 -> dw_min:9.9988e-01  dw_max:1.0001e+00 lr:1.0000e-04
2023-04-02 21:07:36,587 ADAM: Layer 3 -> dw_min:9.9994e-01  dw_max:1.0001e+00 lr:1.0000e-04
2023-04-02 21:07:36,601 			Learning rate: weights:   1.000e-04    
2023-04-02 21:07:36,601 			Last test performance: 98.95%
2023-04-02 21:07:36,601 ----------------
2023-04-02 21:07:39,405   58  =>  84   		Training 486 pattern with 99.79% 	Forward time: 	 2.70 sec
2023-04-02 21:07:39,405 			Loss:    3.170e-03    			Backward time: 	 0.09 sec 
2023-04-02 21:07:39,405 ADAM: Layer 0 -> dw_min:9.9998e-01  dw_max:1.0000e+00 lr:1.0000e-04
2023-04-02 21:07:39,405 ADAM: Layer 1 -> dw_min:9.9992e-01  dw_max:1.0001e+00 lr:1.0000e-04
2023-04-02 21:07:39,405 ADAM: Layer 2 -> dw_min:9.9989e-01  dw_max:1.0001e+00 lr:1.0000e-04
2023-04-02 21:07:39,406 ADAM: Layer 3 -> dw_min:9.9995e-01  dw_max:1.0001e+00 lr:1.0000e-04
2023-04-02 21:07:39,421 			Learning rate: weights:   1.000e-04    
2023-04-02 21:07:39,421 			Last test performance: 98.95%
2023-04-02 21:07:39,421 ----------------
2023-04-02 21:07:42,163   58  =>  85   		Training 486 pattern with 100.00% 	Forward time: 	 2.64 sec
2023-04-02 21:07:42,163 			Loss:    1.626e-03    			Backward time: 	 0.09 sec 
2023-04-02 21:07:42,163 ADAM: Layer 0 -> dw_min:9.9998e-01  dw_max:1.0000e+00 lr:1.0000e-04
2023-04-02 21:07:42,163 ADAM: Layer 1 -> dw_min:9.9993e-01  dw_max:1.0001e+00 lr:1.0000e-04
2023-04-02 21:07:42,163 ADAM: Layer 2 -> dw_min:9.9990e-01  dw_max:1.0001e+00 lr:1.0000e-04
2023-04-02 21:07:42,163 ADAM: Layer 3 -> dw_min:9.9995e-01  dw_max:1.0001e+00 lr:1.0000e-04
2023-04-02 21:07:42,235 			Learning rate: weights:   1.000e-04    
2023-04-02 21:07:42,235 			Last test performance: 98.95%
2023-04-02 21:07:42,235 ----------------
2023-04-02 21:07:45,017   58  =>  86   		Training 486 pattern with 100.00% 	Forward time: 	 2.68 sec
2023-04-02 21:07:45,017 			Loss:    1.396e-03    			Backward time: 	 0.09 sec 
2023-04-02 21:07:45,017 ADAM: Layer 0 -> dw_min:9.9998e-01  dw_max:1.0000e+00 lr:1.0000e-04
2023-04-02 21:07:45,017 ADAM: Layer 1 -> dw_min:9.9994e-01  dw_max:1.0001e+00 lr:1.0000e-04
2023-04-02 21:07:45,017 ADAM: Layer 2 -> dw_min:9.9990e-01  dw_max:1.0001e+00 lr:1.0000e-04
2023-04-02 21:07:45,018 ADAM: Layer 3 -> dw_min:9.9996e-01  dw_max:1.0001e+00 lr:1.0000e-04
2023-04-02 21:07:45,068 			Learning rate: weights:   1.000e-04    
2023-04-02 21:07:45,068 			Last test performance: 98.95%
2023-04-02 21:07:45,068 ----------------
2023-04-02 21:07:47,886   58  =>  87   		Training 486 pattern with 100.00% 	Forward time: 	 2.72 sec
2023-04-02 21:07:47,886 			Loss:    1.459e-03    			Backward time: 	 0.09 sec 
2023-04-02 21:07:47,886 ADAM: Layer 0 -> dw_min:9.9998e-01  dw_max:1.0000e+00 lr:1.0000e-04
2023-04-02 21:07:47,886 ADAM: Layer 1 -> dw_min:9.9994e-01  dw_max:1.0001e+00 lr:1.0000e-04
2023-04-02 21:07:47,886 ADAM: Layer 2 -> dw_min:9.9991e-01  dw_max:1.0001e+00 lr:1.0000e-04
2023-04-02 21:07:47,886 ADAM: Layer 3 -> dw_min:9.9996e-01  dw_max:1.0001e+00 lr:1.0000e-04
2023-04-02 21:07:47,903 			Learning rate: weights:   1.000e-04    
2023-04-02 21:07:47,903 			Last test performance: 98.95%
2023-04-02 21:07:47,903 ----------------
2023-04-02 21:07:50,682   58  =>  88   		Training 486 pattern with 99.58% 	Forward time: 	 2.68 sec
2023-04-02 21:07:50,682 			Loss:    7.375e-03    			Backward time: 	 0.09 sec 
2023-04-02 21:07:50,682 ADAM: Layer 0 -> dw_min:9.9998e-01  dw_max:1.0000e+00 lr:1.0000e-04
2023-04-02 21:07:50,682 ADAM: Layer 1 -> dw_min:9.9995e-01  dw_max:1.0001e+00 lr:1.0000e-04
2023-04-02 21:07:50,682 ADAM: Layer 2 -> dw_min:9.9986e-01  dw_max:1.0001e+00 lr:1.0000e-04
2023-04-02 21:07:50,682 ADAM: Layer 3 -> dw_min:9.9996e-01  dw_max:1.0001e+00 lr:1.0000e-04
2023-04-02 21:07:50,955 			Learning rate: weights:   1.000e-04    
2023-04-02 21:07:50,956 			Last test performance: 98.95%
2023-04-02 21:07:50,956 ----------------
2023-04-02 21:07:53,762   58  =>  89   		Training 486 pattern with 99.79% 	Forward time: 	 2.71 sec
2023-04-02 21:07:53,762 			Loss:    4.859e-03    			Backward time: 	 0.09 sec 
2023-04-02 21:07:53,762 ADAM: Layer 0 -> dw_min:9.9998e-01  dw_max:1.0000e+00 lr:1.0000e-04
2023-04-02 21:07:53,762 ADAM: Layer 1 -> dw_min:9.9991e-01  dw_max:1.0001e+00 lr:1.0000e-04
2023-04-02 21:07:53,762 ADAM: Layer 2 -> dw_min:9.9986e-01  dw_max:1.0001e+00 lr:1.0000e-04
2023-04-02 21:07:53,763 ADAM: Layer 3 -> dw_min:9.9992e-01  dw_max:1.0001e+00 lr:1.0000e-04
2023-04-02 21:07:53,812 			Learning rate: weights:   1.000e-04    
2023-04-02 21:07:53,812 			Last test performance: 98.95%
2023-04-02 21:07:53,812 ----------------
2023-04-02 21:07:56,609   58  =>  90   		Training 486 pattern with 99.79% 	Forward time: 	 2.70 sec
2023-04-02 21:07:56,609 			Loss:    4.497e-03    			Backward time: 	 0.09 sec 
2023-04-02 21:07:56,609 ADAM: Layer 0 -> dw_min:9.9998e-01  dw_max:1.0000e+00 lr:1.0000e-04
2023-04-02 21:07:56,609 ADAM: Layer 1 -> dw_min:9.9992e-01  dw_max:1.0001e+00 lr:1.0000e-04
2023-04-02 21:07:56,609 ADAM: Layer 2 -> dw_min:9.9988e-01  dw_max:1.0001e+00 lr:1.0000e-04
2023-04-02 21:07:56,610 ADAM: Layer 3 -> dw_min:9.9992e-01  dw_max:1.0001e+00 lr:1.0000e-04
2023-04-02 21:07:56,626 			Learning rate: weights:   1.000e-04    
2023-04-02 21:07:56,626 			Last test performance: 98.95%
2023-04-02 21:07:56,626 ----------------
2023-04-02 21:07:59,455   58  =>  91   		Training 486 pattern with 99.79% 	Forward time: 	 2.73 sec
2023-04-02 21:07:59,455 			Loss:    2.411e-03    			Backward time: 	 0.09 sec 
2023-04-02 21:07:59,455 ADAM: Layer 0 -> dw_min:9.9998e-01  dw_max:1.0000e+00 lr:1.0000e-04
2023-04-02 21:07:59,455 ADAM: Layer 1 -> dw_min:9.9991e-01  dw_max:1.0001e+00 lr:1.0000e-04
2023-04-02 21:07:59,455 ADAM: Layer 2 -> dw_min:9.9988e-01  dw_max:1.0001e+00 lr:1.0000e-04
2023-04-02 21:07:59,455 ADAM: Layer 3 -> dw_min:9.9993e-01  dw_max:1.0001e+00 lr:1.0000e-04
2023-04-02 21:07:59,473 			Learning rate: weights:   1.000e-04    
2023-04-02 21:07:59,473 			Last test performance: 98.95%
2023-04-02 21:07:59,473 ----------------
2023-04-02 21:08:02,226   58  =>  92   		Training 486 pattern with 100.00% 	Forward time: 	 2.65 sec
2023-04-02 21:08:02,226 			Loss:    9.139e-04    			Backward time: 	 0.09 sec 
2023-04-02 21:08:02,227 ADAM: Layer 0 -> dw_min:9.9998e-01  dw_max:1.0000e+00 lr:1.0000e-04
2023-04-02 21:08:02,227 ADAM: Layer 1 -> dw_min:9.9992e-01  dw_max:1.0001e+00 lr:1.0000e-04
2023-04-02 21:08:02,227 ADAM: Layer 2 -> dw_min:9.9989e-01  dw_max:1.0001e+00 lr:1.0000e-04
2023-04-02 21:08:02,227 ADAM: Layer 3 -> dw_min:9.9994e-01  dw_max:1.0001e+00 lr:1.0000e-04
2023-04-02 21:08:02,242 			Learning rate: weights:   1.000e-04    
2023-04-02 21:08:02,242 			Last test performance: 98.95%
2023-04-02 21:08:02,243 ----------------
2023-04-02 21:08:05,062   58  =>  93   		Training 486 pattern with 100.00% 	Forward time: 	 2.72 sec
2023-04-02 21:08:05,062 			Loss:    1.738e-03    			Backward time: 	 0.09 sec 
2023-04-02 21:08:05,062 ADAM: Layer 0 -> dw_min:9.9998e-01  dw_max:1.0000e+00 lr:1.0000e-04
2023-04-02 21:08:05,062 ADAM: Layer 1 -> dw_min:9.9993e-01  dw_max:1.0001e+00 lr:1.0000e-04
2023-04-02 21:08:05,062 ADAM: Layer 2 -> dw_min:9.9990e-01  dw_max:1.0001e+00 lr:1.0000e-04
2023-04-02 21:08:05,062 ADAM: Layer 3 -> dw_min:9.9991e-01  dw_max:1.0001e+00 lr:1.0000e-04
2023-04-02 21:08:05,077 			Learning rate: weights:   1.000e-04    
2023-04-02 21:08:05,077 			Last test performance: 98.95%
2023-04-02 21:08:05,077 ----------------
2023-04-02 21:08:07,840   58  =>  94   		Training 486 pattern with 100.00% 	Forward time: 	 2.66 sec
2023-04-02 21:08:07,840 			Loss:    3.357e-03    			Backward time: 	 0.09 sec 
2023-04-02 21:08:07,841 ADAM: Layer 0 -> dw_min:9.9998e-01  dw_max:1.0000e+00 lr:1.0000e-04
2023-04-02 21:08:07,841 ADAM: Layer 1 -> dw_min:9.9993e-01  dw_max:1.0001e+00 lr:1.0000e-04
2023-04-02 21:08:07,841 ADAM: Layer 2 -> dw_min:9.9986e-01  dw_max:1.0002e+00 lr:1.0000e-04
2023-04-02 21:08:07,841 ADAM: Layer 3 -> dw_min:9.9992e-01  dw_max:1.0001e+00 lr:1.0000e-04
2023-04-02 21:08:07,856 			Learning rate: weights:   1.000e-04    
2023-04-02 21:08:07,856 			Last test performance: 98.95%
2023-04-02 21:08:07,856 ----------------
2023-04-02 21:08:10,660   58  =>  95   		Training 486 pattern with 99.79% 	Forward time: 	 2.70 sec
2023-04-02 21:08:10,660 			Loss:    4.052e-03    			Backward time: 	 0.09 sec 
2023-04-02 21:08:10,660 ADAM: Layer 0 -> dw_min:9.9999e-01  dw_max:1.0000e+00 lr:1.0000e-04
2023-04-02 21:08:10,660 ADAM: Layer 1 -> dw_min:9.9994e-01  dw_max:1.0001e+00 lr:1.0000e-04
2023-04-02 21:08:10,660 ADAM: Layer 2 -> dw_min:9.9987e-01  dw_max:1.0001e+00 lr:1.0000e-04
2023-04-02 21:08:10,660 ADAM: Layer 3 -> dw_min:9.9992e-01  dw_max:1.0001e+00 lr:1.0000e-04
2023-04-02 21:08:10,770 			Learning rate: weights:   1.000e-04    
2023-04-02 21:08:10,770 			Last test performance: 98.95%
2023-04-02 21:08:10,770 ----------------
2023-04-02 21:08:13,560   58  =>  96   		Training 486 pattern with 99.38% 	Forward time: 	 2.69 sec
2023-04-02 21:08:13,560 			Loss:    2.757e-02    			Backward time: 	 0.09 sec 
2023-04-02 21:08:13,560 ADAM: Layer 0 -> dw_min:9.9998e-01  dw_max:1.0000e+00 lr:1.0000e-04
2023-04-02 21:08:13,560 ADAM: Layer 1 -> dw_min:9.9993e-01  dw_max:1.0001e+00 lr:1.0000e-04
2023-04-02 21:08:13,560 ADAM: Layer 2 -> dw_min:9.9985e-01  dw_max:1.0001e+00 lr:1.0000e-04
2023-04-02 21:08:13,561 ADAM: Layer 3 -> dw_min:9.9993e-01  dw_max:1.0001e+00 lr:1.0000e-04
2023-04-02 21:08:13,631 			Learning rate: weights:   1.000e-04    
2023-04-02 21:08:13,631 			Last test performance: 98.95%
2023-04-02 21:08:13,631 ----------------
2023-04-02 21:08:16,410   58  =>  97   		Training 486 pattern with 100.00% 	Forward time: 	 2.68 sec
2023-04-02 21:08:16,410 			Loss:    2.223e-03    			Backward time: 	 0.09 sec 
2023-04-02 21:08:16,410 ADAM: Layer 0 -> dw_min:9.9998e-01  dw_max:1.0000e+00 lr:1.0000e-04
2023-04-02 21:08:16,410 ADAM: Layer 1 -> dw_min:9.9994e-01  dw_max:1.0001e+00 lr:1.0000e-04
2023-04-02 21:08:16,411 ADAM: Layer 2 -> dw_min:9.9987e-01  dw_max:1.0001e+00 lr:1.0000e-04
2023-04-02 21:08:16,411 ADAM: Layer 3 -> dw_min:9.9994e-01  dw_max:1.0001e+00 lr:1.0000e-04
2023-04-02 21:08:16,425 			Learning rate: weights:   1.000e-04    
2023-04-02 21:08:16,425 			Last test performance: 98.95%
2023-04-02 21:08:16,425 ----------------
2023-04-02 21:08:19,196   58  =>  98   		Training 486 pattern with 99.58% 	Forward time: 	 2.67 sec
2023-04-02 21:08:19,196 			Loss:    1.415e-02    			Backward time: 	 0.09 sec 
2023-04-02 21:08:19,196 ADAM: Layer 0 -> dw_min:9.9998e-01  dw_max:1.0000e+00 lr:1.0000e-04
2023-04-02 21:08:19,196 ADAM: Layer 1 -> dw_min:9.9993e-01  dw_max:1.0001e+00 lr:1.0000e-04
2023-04-02 21:08:19,197 ADAM: Layer 2 -> dw_min:9.9985e-01  dw_max:1.0002e+00 lr:1.0000e-04
2023-04-02 21:08:19,197 ADAM: Layer 3 -> dw_min:9.9989e-01  dw_max:1.0001e+00 lr:1.0000e-04
2023-04-02 21:08:19,212 			Learning rate: weights:   1.000e-04    
2023-04-02 21:08:19,212 			Last test performance: 98.95%
2023-04-02 21:08:19,212 ----------------
2023-04-02 21:08:21,996   58  =>  99   		Training 486 pattern with 99.79% 	Forward time: 	 2.68 sec
2023-04-02 21:08:21,996 			Loss:    2.164e-03    			Backward time: 	 0.09 sec 
2023-04-02 21:08:21,996 ADAM: Layer 0 -> dw_min:9.9998e-01  dw_max:1.0000e+00 lr:1.0000e-04
2023-04-02 21:08:21,996 ADAM: Layer 1 -> dw_min:9.9993e-01  dw_max:1.0001e+00 lr:1.0000e-04
2023-04-02 21:08:21,996 ADAM: Layer 2 -> dw_min:9.9986e-01  dw_max:1.0001e+00 lr:1.0000e-04
2023-04-02 21:08:21,996 ADAM: Layer 3 -> dw_min:9.9990e-01  dw_max:1.0001e+00 lr:1.0000e-04
2023-04-02 21:08:22,076 			Learning rate: weights:   1.000e-04    
2023-04-02 21:08:22,076 			Last test performance: 98.95%
2023-04-02 21:08:22,076 ----------------
2023-04-02 21:08:24,872   58  => 100   		Training 486 pattern with 99.79% 	Forward time: 	 2.70 sec
2023-04-02 21:08:24,872 			Loss:    1.275e-02    			Backward time: 	 0.09 sec 
2023-04-02 21:08:24,872 ADAM: Layer 0 -> dw_min:9.9998e-01  dw_max:1.0000e+00 lr:1.0000e-04
2023-04-02 21:08:24,873 ADAM: Layer 1 -> dw_min:9.9994e-01  dw_max:1.0001e+00 lr:1.0000e-04
2023-04-02 21:08:24,873 ADAM: Layer 2 -> dw_min:9.9988e-01  dw_max:1.0001e+00 lr:1.0000e-04
2023-04-02 21:08:24,873 ADAM: Layer 3 -> dw_min:9.9991e-01  dw_max:1.0001e+00 lr:1.0000e-04
2023-04-02 21:08:24,888 			Learning rate: weights:   1.000e-04    
2023-04-02 21:08:24,888 			Last test performance: 98.95%
2023-04-02 21:08:24,888 ----------------
2023-04-02 21:08:27,684   58  => 101   		Training 486 pattern with 99.79% 	Forward time: 	 2.70 sec
2023-04-02 21:08:27,684 			Loss:    3.607e-03    			Backward time: 	 0.09 sec 
2023-04-02 21:08:27,684 ADAM: Layer 0 -> dw_min:9.9998e-01  dw_max:1.0000e+00 lr:1.0000e-04
2023-04-02 21:08:27,685 ADAM: Layer 1 -> dw_min:9.9990e-01  dw_max:1.0001e+00 lr:1.0000e-04
2023-04-02 21:08:27,685 ADAM: Layer 2 -> dw_min:9.9989e-01  dw_max:1.0001e+00 lr:1.0000e-04
2023-04-02 21:08:27,685 ADAM: Layer 3 -> dw_min:9.9992e-01  dw_max:1.0001e+00 lr:1.0000e-04
2023-04-02 21:08:27,753 			Learning rate: weights:   1.000e-04    
2023-04-02 21:08:27,753 			Last test performance: 98.95%
2023-04-02 21:08:27,753 ----------------
2023-04-02 21:08:30,525   58  => 102   		Training 486 pattern with 99.38% 	Forward time: 	 2.67 sec
2023-04-02 21:08:30,525 			Loss:    2.082e-02    			Backward time: 	 0.09 sec 
2023-04-02 21:08:30,526 ADAM: Layer 0 -> dw_min:9.9998e-01  dw_max:1.0000e+00 lr:1.0000e-04
2023-04-02 21:08:30,526 ADAM: Layer 1 -> dw_min:9.9991e-01  dw_max:1.0001e+00 lr:1.0000e-04
2023-04-02 21:08:30,526 ADAM: Layer 2 -> dw_min:9.9985e-01  dw_max:1.0001e+00 lr:1.0000e-04
2023-04-02 21:08:30,526 ADAM: Layer 3 -> dw_min:9.9993e-01  dw_max:1.0001e+00 lr:1.0000e-04
2023-04-02 21:08:30,542 			Learning rate: weights:   1.000e-04    
2023-04-02 21:08:30,542 			Last test performance: 98.95%
2023-04-02 21:08:30,542 ----------------
2023-04-02 21:08:33,326   58  => 103   		Training 486 pattern with 100.00% 	Forward time: 	 2.68 sec
2023-04-02 21:08:33,326 			Loss:    6.721e-04    			Backward time: 	 0.09 sec 
2023-04-02 21:08:33,327 ADAM: Layer 0 -> dw_min:9.9998e-01  dw_max:1.0000e+00 lr:1.0000e-04
2023-04-02 21:08:33,327 ADAM: Layer 1 -> dw_min:9.9992e-01  dw_max:1.0001e+00 lr:1.0000e-04
2023-04-02 21:08:33,327 ADAM: Layer 2 -> dw_min:9.9987e-01  dw_max:1.0001e+00 lr:1.0000e-04
2023-04-02 21:08:33,327 ADAM: Layer 3 -> dw_min:9.9994e-01  dw_max:1.0001e+00 lr:1.0000e-04
2023-04-02 21:08:33,343 			Learning rate: weights:   1.000e-04    
2023-04-02 21:08:33,343 			Last test performance: 98.95%
2023-04-02 21:08:33,343 ----------------
2023-04-02 21:08:36,122   58  => 104   		Training 486 pattern with 99.79% 	Forward time: 	 2.68 sec
2023-04-02 21:08:36,122 			Loss:    5.005e-03    			Backward time: 	 0.09 sec 
2023-04-02 21:08:36,122 ADAM: Layer 0 -> dw_min:9.9998e-01  dw_max:1.0000e+00 lr:1.0000e-04
2023-04-02 21:08:36,122 ADAM: Layer 1 -> dw_min:9.9990e-01  dw_max:1.0001e+00 lr:1.0000e-04
2023-04-02 21:08:36,122 ADAM: Layer 2 -> dw_min:9.9983e-01  dw_max:1.0002e+00 lr:1.0000e-04
2023-04-02 21:08:36,122 ADAM: Layer 3 -> dw_min:9.9988e-01  dw_max:1.0001e+00 lr:1.0000e-04
2023-04-02 21:08:36,195 			Learning rate: weights:   1.000e-04    
2023-04-02 21:08:36,196 			Last test performance: 98.95%
2023-04-02 21:08:36,196 ----------------
2023-04-02 21:08:38,996   58  => 105   		Training 486 pattern with 99.38% 	Forward time: 	 2.70 sec
2023-04-02 21:08:38,996 			Loss:    3.058e-02    			Backward time: 	 0.09 sec 
2023-04-02 21:08:38,997 ADAM: Layer 0 -> dw_min:9.9998e-01  dw_max:1.0000e+00 lr:1.0000e-04
2023-04-02 21:08:38,997 ADAM: Layer 1 -> dw_min:9.9991e-01  dw_max:1.0001e+00 lr:1.0000e-04
2023-04-02 21:08:38,997 ADAM: Layer 2 -> dw_min:9.9985e-01  dw_max:1.0001e+00 lr:1.0000e-04
2023-04-02 21:08:38,997 ADAM: Layer 3 -> dw_min:9.9989e-01  dw_max:1.0001e+00 lr:1.0000e-04
2023-04-02 21:08:39,015 			Learning rate: weights:   1.000e-04    
2023-04-02 21:08:39,015 			Last test performance: 98.95%
2023-04-02 21:08:39,015 ----------------
2023-04-02 21:08:41,822   58  => 106   		Training 486 pattern with 100.00% 	Forward time: 	 2.71 sec
2023-04-02 21:08:41,822 			Loss:    8.698e-04    			Backward time: 	 0.09 sec 
2023-04-02 21:08:41,822 ADAM: Layer 0 -> dw_min:9.9998e-01  dw_max:1.0000e+00 lr:1.0000e-04
2023-04-02 21:08:41,822 ADAM: Layer 1 -> dw_min:9.9992e-01  dw_max:1.0001e+00 lr:1.0000e-04
2023-04-02 21:08:41,823 ADAM: Layer 2 -> dw_min:9.9986e-01  dw_max:1.0001e+00 lr:1.0000e-04
2023-04-02 21:08:41,823 ADAM: Layer 3 -> dw_min:9.9990e-01  dw_max:1.0001e+00 lr:1.0000e-04
2023-04-02 21:08:41,837 			Learning rate: weights:   1.000e-04    
2023-04-02 21:08:41,837 			Last test performance: 98.95%
2023-04-02 21:08:41,837 ----------------
2023-04-02 21:08:44,680   58  => 107   		Training 486 pattern with 99.38% 	Forward time: 	 2.74 sec
2023-04-02 21:08:44,680 			Loss:    8.471e-03    			Backward time: 	 0.09 sec 
2023-04-02 21:08:44,681 ADAM: Layer 0 -> dw_min:9.9998e-01  dw_max:1.0000e+00 lr:1.0000e-04
2023-04-02 21:08:44,681 ADAM: Layer 1 -> dw_min:9.9992e-01  dw_max:1.0001e+00 lr:1.0000e-04
2023-04-02 21:08:44,681 ADAM: Layer 2 -> dw_min:9.9985e-01  dw_max:1.0001e+00 lr:1.0000e-04
2023-04-02 21:08:44,681 ADAM: Layer 3 -> dw_min:9.9991e-01  dw_max:1.0001e+00 lr:1.0000e-04
2023-04-02 21:08:44,704 			Learning rate: weights:   1.000e-04    
2023-04-02 21:08:44,704 			Last test performance: 98.95%
2023-04-02 21:08:44,704 ----------------
2023-04-02 21:08:47,480   58  => 108   		Training 486 pattern with 99.38% 	Forward time: 	 2.68 sec
2023-04-02 21:08:47,481 			Loss:    9.676e-03    			Backward time: 	 0.09 sec 
2023-04-02 21:08:47,481 ADAM: Layer 0 -> dw_min:9.9998e-01  dw_max:1.0000e+00 lr:1.0000e-04
2023-04-02 21:08:47,481 ADAM: Layer 1 -> dw_min:9.9992e-01  dw_max:1.0001e+00 lr:1.0000e-04
2023-04-02 21:08:47,481 ADAM: Layer 2 -> dw_min:9.9986e-01  dw_max:1.0001e+00 lr:1.0000e-04
2023-04-02 21:08:47,481 ADAM: Layer 3 -> dw_min:9.9992e-01  dw_max:1.0001e+00 lr:1.0000e-04
2023-04-02 21:08:47,519 			Learning rate: weights:   1.000e-04    
2023-04-02 21:08:47,519 			Last test performance: 98.95%
2023-04-02 21:08:47,519 ----------------
2023-04-02 21:08:50,300   58  => 109   		Training 486 pattern with 99.79% 	Forward time: 	 2.68 sec
2023-04-02 21:08:50,300 			Loss:    1.490e-02    			Backward time: 	 0.09 sec 
2023-04-02 21:08:50,301 ADAM: Layer 0 -> dw_min:9.9998e-01  dw_max:1.0000e+00 lr:1.0000e-04
2023-04-02 21:08:50,301 ADAM: Layer 1 -> dw_min:9.9992e-01  dw_max:1.0001e+00 lr:1.0000e-04
2023-04-02 21:08:50,301 ADAM: Layer 2 -> dw_min:9.9986e-01  dw_max:1.0002e+00 lr:1.0000e-04
2023-04-02 21:08:50,301 ADAM: Layer 3 -> dw_min:9.9990e-01  dw_max:1.0001e+00 lr:1.0000e-04
2023-04-02 21:08:50,316 			Learning rate: weights:   1.000e-04    
2023-04-02 21:08:50,316 			Last test performance: 98.95%
2023-04-02 21:08:50,316 ----------------
2023-04-02 21:08:53,108   58  => 110   		Training 486 pattern with 99.58% 	Forward time: 	 2.69 sec
2023-04-02 21:08:53,108 			Loss:    5.682e-03    			Backward time: 	 0.09 sec 
2023-04-02 21:08:53,109 ADAM: Layer 0 -> dw_min:9.9997e-01  dw_max:1.0000e+00 lr:1.0000e-04
2023-04-02 21:08:53,109 ADAM: Layer 1 -> dw_min:9.9990e-01  dw_max:1.0001e+00 lr:1.0000e-04
2023-04-02 21:08:53,109 ADAM: Layer 2 -> dw_min:9.9984e-01  dw_max:1.0002e+00 lr:1.0000e-04
2023-04-02 21:08:53,109 ADAM: Layer 3 -> dw_min:9.9991e-01  dw_max:1.0001e+00 lr:1.0000e-04
2023-04-02 21:08:53,125 			Learning rate: weights:   1.000e-04    
2023-04-02 21:08:53,125 			Last test performance: 98.95%
2023-04-02 21:08:53,125 ----------------
2023-04-02 21:08:55,873   58  => 111   		Training 486 pattern with 99.79% 	Forward time: 	 2.65 sec
2023-04-02 21:08:55,873 			Loss:    3.782e-03    			Backward time: 	 0.09 sec 
2023-04-02 21:08:55,874 ADAM: Layer 0 -> dw_min:9.9998e-01  dw_max:1.0000e+00 lr:1.0000e-04
2023-04-02 21:08:55,874 ADAM: Layer 1 -> dw_min:9.9991e-01  dw_max:1.0001e+00 lr:1.0000e-04
2023-04-02 21:08:55,874 ADAM: Layer 2 -> dw_min:9.9986e-01  dw_max:1.0001e+00 lr:1.0000e-04
2023-04-02 21:08:55,874 ADAM: Layer 3 -> dw_min:9.9992e-01  dw_max:1.0001e+00 lr:1.0000e-04
2023-04-02 21:08:55,889 			Learning rate: weights:   1.000e-04    
2023-04-02 21:08:55,889 			Last test performance: 98.95%
2023-04-02 21:08:55,889 ----------------
2023-04-02 21:08:58,650   58  => 112   		Training 486 pattern with 99.79% 	Forward time: 	 2.66 sec
2023-04-02 21:08:58,650 			Loss:    3.154e-03    			Backward time: 	 0.09 sec 
2023-04-02 21:08:58,650 ADAM: Layer 0 -> dw_min:9.9998e-01  dw_max:1.0000e+00 lr:1.0000e-04
2023-04-02 21:08:58,650 ADAM: Layer 1 -> dw_min:9.9993e-01  dw_max:1.0001e+00 lr:1.0000e-04
2023-04-02 21:08:58,650 ADAM: Layer 2 -> dw_min:9.9987e-01  dw_max:1.0001e+00 lr:1.0000e-04
2023-04-02 21:08:58,650 ADAM: Layer 3 -> dw_min:9.9993e-01  dw_max:1.0001e+00 lr:1.0000e-04
2023-04-02 21:08:58,748 			Learning rate: weights:   1.000e-04    
2023-04-02 21:08:58,748 			Last test performance: 98.95%
2023-04-02 21:08:58,748 ----------------
2023-04-02 21:09:01,600   58  => 113   		Training 486 pattern with 99.58% 	Forward time: 	 2.75 sec
2023-04-02 21:09:01,600 			Loss:    6.337e-03    			Backward time: 	 0.09 sec 
2023-04-02 21:09:01,600 ADAM: Layer 0 -> dw_min:9.9998e-01  dw_max:1.0000e+00 lr:1.0000e-04
2023-04-02 21:09:01,600 ADAM: Layer 1 -> dw_min:9.9993e-01  dw_max:1.0001e+00 lr:1.0000e-04
2023-04-02 21:09:01,601 ADAM: Layer 2 -> dw_min:9.9984e-01  dw_max:1.0001e+00 lr:1.0000e-04
2023-04-02 21:09:01,601 ADAM: Layer 3 -> dw_min:9.9992e-01  dw_max:1.0001e+00 lr:1.0000e-04
2023-04-02 21:09:01,616 			Learning rate: weights:   1.000e-04    
2023-04-02 21:09:01,616 			Last test performance: 98.95%
2023-04-02 21:09:01,616 ----------------
2023-04-02 21:09:04,407   58  => 114   		Training 486 pattern with 99.79% 	Forward time: 	 2.69 sec
2023-04-02 21:09:04,407 			Loss:    3.741e-03    			Backward time: 	 0.09 sec 
2023-04-02 21:09:04,407 ADAM: Layer 0 -> dw_min:9.9998e-01  dw_max:1.0000e+00 lr:1.0000e-04
2023-04-02 21:09:04,408 ADAM: Layer 1 -> dw_min:9.9994e-01  dw_max:1.0001e+00 lr:1.0000e-04
2023-04-02 21:09:04,408 ADAM: Layer 2 -> dw_min:9.9986e-01  dw_max:1.0001e+00 lr:1.0000e-04
2023-04-02 21:09:04,408 ADAM: Layer 3 -> dw_min:9.9993e-01  dw_max:1.0001e+00 lr:1.0000e-04
2023-04-02 21:09:04,481 			Learning rate: weights:   1.000e-04    
2023-04-02 21:09:04,481 			Last test performance: 98.95%
2023-04-02 21:09:04,481 ----------------
2023-04-02 21:09:07,260   58  => 115   		Training 486 pattern with 99.79% 	Forward time: 	 2.68 sec
2023-04-02 21:09:07,260 			Loss:    3.555e-03    			Backward time: 	 0.09 sec 
2023-04-02 21:09:07,260 ADAM: Layer 0 -> dw_min:9.9998e-01  dw_max:1.0000e+00 lr:1.0000e-04
2023-04-02 21:09:07,260 ADAM: Layer 1 -> dw_min:9.9994e-01  dw_max:1.0001e+00 lr:1.0000e-04
2023-04-02 21:09:07,260 ADAM: Layer 2 -> dw_min:9.9987e-01  dw_max:1.0001e+00 lr:1.0000e-04
2023-04-02 21:09:07,260 ADAM: Layer 3 -> dw_min:9.9993e-01  dw_max:1.0001e+00 lr:1.0000e-04
2023-04-02 21:09:07,276 			Learning rate: weights:   1.000e-04    
2023-04-02 21:09:07,276 			Last test performance: 98.95%
2023-04-02 21:09:07,276 ----------------
2023-04-02 21:09:10,057   58  => 116   		Training 486 pattern with 99.79% 	Forward time: 	 2.68 sec
2023-04-02 21:09:10,057 			Loss:    7.791e-03    			Backward time: 	 0.09 sec 
2023-04-02 21:09:10,057 ADAM: Layer 0 -> dw_min:9.9998e-01  dw_max:1.0000e+00 lr:1.0000e-04
2023-04-02 21:09:10,057 ADAM: Layer 1 -> dw_min:9.9992e-01  dw_max:1.0001e+00 lr:1.0000e-04
2023-04-02 21:09:10,057 ADAM: Layer 2 -> dw_min:9.9985e-01  dw_max:1.0001e+00 lr:1.0000e-04
2023-04-02 21:09:10,057 ADAM: Layer 3 -> dw_min:9.9994e-01  dw_max:1.0001e+00 lr:1.0000e-04
2023-04-02 21:09:10,129 			Learning rate: weights:   1.000e-04    
2023-04-02 21:09:10,129 			Last test performance: 98.95%
2023-04-02 21:09:10,129 ----------------
2023-04-02 21:09:12,890   58  => 117   		Training 486 pattern with 100.00% 	Forward time: 	 2.66 sec
2023-04-02 21:09:12,890 			Loss:    1.852e-03    			Backward time: 	 0.09 sec 
2023-04-02 21:09:12,890 ADAM: Layer 0 -> dw_min:9.9998e-01  dw_max:1.0000e+00 lr:1.0000e-04
2023-04-02 21:09:12,890 ADAM: Layer 1 -> dw_min:9.9993e-01  dw_max:1.0001e+00 lr:1.0000e-04
2023-04-02 21:09:12,891 ADAM: Layer 2 -> dw_min:9.9986e-01  dw_max:1.0001e+00 lr:1.0000e-04
2023-04-02 21:09:12,891 ADAM: Layer 3 -> dw_min:9.9991e-01  dw_max:1.0001e+00 lr:1.0000e-04
2023-04-02 21:09:12,962 			Learning rate: weights:   1.000e-04    
2023-04-02 21:09:12,962 			Last test performance: 98.95%
2023-04-02 21:09:12,962 ----------------
2023-04-02 21:09:15,708   58  => 118   		Training 486 pattern with 99.79% 	Forward time: 	 2.65 sec
2023-04-02 21:09:15,708 			Loss:    3.716e-03    			Backward time: 	 0.09 sec 
2023-04-02 21:09:15,709 ADAM: Layer 0 -> dw_min:9.9998e-01  dw_max:1.0000e+00 lr:1.0000e-04
2023-04-02 21:09:15,709 ADAM: Layer 1 -> dw_min:9.9993e-01  dw_max:1.0001e+00 lr:1.0000e-04
2023-04-02 21:09:15,709 ADAM: Layer 2 -> dw_min:9.9985e-01  dw_max:1.0001e+00 lr:1.0000e-04
2023-04-02 21:09:15,709 ADAM: Layer 3 -> dw_min:9.9992e-01  dw_max:1.0001e+00 lr:1.0000e-04
2023-04-02 21:09:15,766 			Learning rate: weights:   1.000e-04    
2023-04-02 21:09:15,766 			Last test performance: 98.95%
2023-04-02 21:09:15,766 ----------------
2023-04-02 21:09:18,570   58  => 119   		Training 486 pattern with 99.79% 	Forward time: 	 2.70 sec
2023-04-02 21:09:18,570 			Loss:    2.322e-03    			Backward time: 	 0.09 sec 
2023-04-02 21:09:18,570 ADAM: Layer 0 -> dw_min:9.9997e-01  dw_max:1.0000e+00 lr:1.0000e-04
2023-04-02 21:09:18,570 ADAM: Layer 1 -> dw_min:9.9991e-01  dw_max:1.0001e+00 lr:1.0000e-04
2023-04-02 21:09:18,570 ADAM: Layer 2 -> dw_min:9.9985e-01  dw_max:1.0001e+00 lr:1.0000e-04
2023-04-02 21:09:18,570 ADAM: Layer 3 -> dw_min:9.9992e-01  dw_max:1.0001e+00 lr:1.0000e-04
2023-04-02 21:09:18,586 			Learning rate: weights:   1.000e-04    
2023-04-02 21:09:18,586 			Last test performance: 98.95%
2023-04-02 21:09:18,586 ----------------
2023-04-02 21:09:21,400   58  => 120   		Training 486 pattern with 100.00% 	Forward time: 	 2.71 sec
2023-04-02 21:09:21,400 			Loss:    1.273e-03    			Backward time: 	 0.09 sec 
2023-04-02 21:09:21,400 ADAM: Layer 0 -> dw_min:9.9998e-01  dw_max:1.0000e+00 lr:1.0000e-04
2023-04-02 21:09:21,401 ADAM: Layer 1 -> dw_min:9.9992e-01  dw_max:1.0001e+00 lr:1.0000e-04
2023-04-02 21:09:21,401 ADAM: Layer 2 -> dw_min:9.9987e-01  dw_max:1.0001e+00 lr:1.0000e-04
2023-04-02 21:09:21,401 ADAM: Layer 3 -> dw_min:9.9993e-01  dw_max:1.0001e+00 lr:1.0000e-04
2023-04-02 21:09:21,456 			Learning rate: weights:   1.000e-04    
2023-04-02 21:09:21,456 			Last test performance: 98.95%
2023-04-02 21:09:21,456 ----------------
2023-04-02 21:09:24,256   58  => 121   		Training 486 pattern with 99.79% 	Forward time: 	 2.70 sec
2023-04-02 21:09:24,256 			Loss:    6.506e-03    			Backward time: 	 0.09 sec 
2023-04-02 21:09:24,256 ADAM: Layer 0 -> dw_min:9.9997e-01  dw_max:1.0000e+00 lr:1.0000e-04
2023-04-02 21:09:24,256 ADAM: Layer 1 -> dw_min:9.9993e-01  dw_max:1.0001e+00 lr:1.0000e-04
2023-04-02 21:09:24,256 ADAM: Layer 2 -> dw_min:9.9988e-01  dw_max:1.0001e+00 lr:1.0000e-04
2023-04-02 21:09:24,256 ADAM: Layer 3 -> dw_min:9.9994e-01  dw_max:1.0001e+00 lr:1.0000e-04
2023-04-02 21:09:24,328 			Learning rate: weights:   1.000e-04    
2023-04-02 21:09:24,328 			Last test performance: 98.95%
2023-04-02 21:09:24,328 ----------------
2023-04-02 21:09:27,206   58  => 122   		Training 486 pattern with 99.79% 	Forward time: 	 2.78 sec
2023-04-02 21:09:27,206 			Loss:    6.789e-03    			Backward time: 	 0.09 sec 
2023-04-02 21:09:27,206 ADAM: Layer 0 -> dw_min:9.9997e-01  dw_max:1.0000e+00 lr:1.0000e-04
2023-04-02 21:09:27,206 ADAM: Layer 1 -> dw_min:9.9993e-01  dw_max:1.0001e+00 lr:1.0000e-04
2023-04-02 21:09:27,206 ADAM: Layer 2 -> dw_min:9.9987e-01  dw_max:1.0001e+00 lr:1.0000e-04
2023-04-02 21:09:27,206 ADAM: Layer 3 -> dw_min:9.9994e-01  dw_max:1.0001e+00 lr:1.0000e-04
2023-04-02 21:09:27,222 			Learning rate: weights:   1.000e-04    
2023-04-02 21:09:27,222 			Last test performance: 98.95%
2023-04-02 21:09:27,222 ----------------
2023-04-02 21:09:30,009   58  => 123   		Training 486 pattern with 99.58% 	Forward time: 	 2.69 sec
2023-04-02 21:09:30,009 			Loss:    1.667e-02    			Backward time: 	 0.09 sec 
2023-04-02 21:09:30,010 ADAM: Layer 0 -> dw_min:9.9998e-01  dw_max:1.0000e+00 lr:1.0000e-04
2023-04-02 21:09:30,010 ADAM: Layer 1 -> dw_min:9.9994e-01  dw_max:1.0001e+00 lr:1.0000e-04
2023-04-02 21:09:30,010 ADAM: Layer 2 -> dw_min:9.9989e-01  dw_max:1.0001e+00 lr:1.0000e-04
2023-04-02 21:09:30,010 ADAM: Layer 3 -> dw_min:9.9995e-01  dw_max:1.0000e+00 lr:1.0000e-04
2023-04-02 21:09:30,026 			Learning rate: weights:   1.000e-04    
2023-04-02 21:09:30,026 			Last test performance: 98.95%
2023-04-02 21:09:30,026 ----------------
2023-04-02 21:09:32,809   58  => 124   		Training 486 pattern with 100.00% 	Forward time: 	 2.68 sec
2023-04-02 21:09:32,809 			Loss:    1.060e-03    			Backward time: 	 0.09 sec 
2023-04-02 21:09:32,810 ADAM: Layer 0 -> dw_min:9.9998e-01  dw_max:1.0000e+00 lr:1.0000e-04
2023-04-02 21:09:32,810 ADAM: Layer 1 -> dw_min:9.9995e-01  dw_max:1.0001e+00 lr:1.0000e-04
2023-04-02 21:09:32,810 ADAM: Layer 2 -> dw_min:9.9990e-01  dw_max:1.0001e+00 lr:1.0000e-04
2023-04-02 21:09:32,811 ADAM: Layer 3 -> dw_min:9.9996e-01  dw_max:1.0000e+00 lr:1.0000e-04
2023-04-02 21:09:32,830 
2023-04-02 21:09:32,830 Testing:
2023-04-02 21:09:32,977 		24 of 10000 with 95.83% 	 Time used:  0.15 sec
2023-04-02 21:09:33,113 		48 of 10000 with 95.83% 	 Time used:  0.14 sec
2023-04-02 21:09:33,245 		72 of 10000 with 97.22% 	 Time used:  0.13 sec
2023-04-02 21:09:33,381 		96 of 10000 with 97.92% 	 Time used:  0.14 sec
2023-04-02 21:09:33,517 		120 of 10000 with 98.33% 	 Time used:  0.14 sec
2023-04-02 21:09:33,655 		144 of 10000 with 97.22% 	 Time used:  0.14 sec
2023-04-02 21:09:33,790 		168 of 10000 with 97.62% 	 Time used:  0.13 sec
2023-04-02 21:09:33,931 		192 of 10000 with 97.92% 	 Time used:  0.14 sec
2023-04-02 21:09:34,068 		216 of 10000 with 97.69% 	 Time used:  0.14 sec
2023-04-02 21:09:34,205 		240 of 10000 with 97.92% 	 Time used:  0.14 sec
2023-04-02 21:09:34,334 		264 of 10000 with 98.11% 	 Time used:  0.13 sec
2023-04-02 21:09:34,468 		288 of 10000 with 98.26% 	 Time used:  0.13 sec
2023-04-02 21:09:34,601 		312 of 10000 with 98.40% 	 Time used:  0.13 sec
2023-04-02 21:09:34,735 		336 of 10000 with 98.51% 	 Time used:  0.13 sec
2023-04-02 21:09:34,869 		360 of 10000 with 98.61% 	 Time used:  0.13 sec
2023-04-02 21:09:35,007 		384 of 10000 with 98.70% 	 Time used:  0.14 sec
2023-04-02 21:09:35,137 		408 of 10000 with 98.77% 	 Time used:  0.13 sec
2023-04-02 21:09:35,270 		432 of 10000 with 98.84% 	 Time used:  0.13 sec
2023-04-02 21:09:35,402 		456 of 10000 with 98.46% 	 Time used:  0.13 sec
2023-04-02 21:09:35,536 		480 of 10000 with 98.54% 	 Time used:  0.13 sec
2023-04-02 21:09:35,668 		504 of 10000 with 98.61% 	 Time used:  0.13 sec
2023-04-02 21:09:35,807 		528 of 10000 with 98.48% 	 Time used:  0.14 sec
2023-04-02 21:09:35,941 		552 of 10000 with 98.55% 	 Time used:  0.13 sec
2023-04-02 21:09:36,081 		576 of 10000 with 98.44% 	 Time used:  0.14 sec
2023-04-02 21:09:36,214 		600 of 10000 with 98.50% 	 Time used:  0.13 sec
2023-04-02 21:09:36,351 		624 of 10000 with 98.56% 	 Time used:  0.14 sec
2023-04-02 21:09:36,483 		648 of 10000 with 98.46% 	 Time used:  0.13 sec
2023-04-02 21:09:36,625 		672 of 10000 with 98.51% 	 Time used:  0.14 sec
2023-04-02 21:09:36,769 		696 of 10000 with 98.56% 	 Time used:  0.14 sec
2023-04-02 21:09:36,898 		720 of 10000 with 98.61% 	 Time used:  0.13 sec
2023-04-02 21:09:37,032 		744 of 10000 with 98.66% 	 Time used:  0.13 sec
2023-04-02 21:09:37,166 		768 of 10000 with 98.70% 	 Time used:  0.13 sec
2023-04-02 21:09:37,300 		792 of 10000 with 98.74% 	 Time used:  0.13 sec
2023-04-02 21:09:37,431 		816 of 10000 with 98.77% 	 Time used:  0.13 sec
2023-04-02 21:09:37,564 		840 of 10000 with 98.81% 	 Time used:  0.13 sec
2023-04-02 21:09:37,701 		864 of 10000 with 98.73% 	 Time used:  0.14 sec
2023-04-02 21:09:37,833 		888 of 10000 with 98.76% 	 Time used:  0.13 sec
2023-04-02 21:09:37,965 		912 of 10000 with 98.68% 	 Time used:  0.13 sec
2023-04-02 21:09:38,112 		936 of 10000 with 98.72% 	 Time used:  0.15 sec
2023-04-02 21:09:38,245 		960 of 10000 with 98.75% 	 Time used:  0.13 sec
2023-04-02 21:09:38,385 		984 of 10000 with 98.78% 	 Time used:  0.14 sec
2023-04-02 21:09:38,521 		1008 of 10000 with 98.81% 	 Time used:  0.14 sec
2023-04-02 21:09:38,654 		1032 of 10000 with 98.84% 	 Time used:  0.13 sec
2023-04-02 21:09:38,786 		1056 of 10000 with 98.86% 	 Time used:  0.13 sec
2023-04-02 21:09:38,924 		1080 of 10000 with 98.80% 	 Time used:  0.14 sec
2023-04-02 21:09:39,067 		1104 of 10000 with 98.82% 	 Time used:  0.14 sec
2023-04-02 21:09:39,202 		1128 of 10000 with 98.85% 	 Time used:  0.14 sec
2023-04-02 21:09:39,333 		1152 of 10000 with 98.87% 	 Time used:  0.13 sec
2023-04-02 21:09:39,471 		1176 of 10000 with 98.89% 	 Time used:  0.14 sec
2023-04-02 21:09:39,606 		1200 of 10000 with 98.92% 	 Time used:  0.13 sec
2023-04-02 21:09:39,738 		1224 of 10000 with 98.94% 	 Time used:  0.13 sec
2023-04-02 21:09:39,870 		1248 of 10000 with 98.96% 	 Time used:  0.13 sec
2023-04-02 21:09:40,002 		1272 of 10000 with 98.98% 	 Time used:  0.13 sec
2023-04-02 21:09:40,141 		1296 of 10000 with 98.92% 	 Time used:  0.14 sec
2023-04-02 21:09:40,282 		1320 of 10000 with 98.94% 	 Time used:  0.14 sec
2023-04-02 21:09:40,421 		1344 of 10000 with 98.96% 	 Time used:  0.14 sec
2023-04-02 21:09:40,555 		1368 of 10000 with 98.98% 	 Time used:  0.13 sec
2023-04-02 21:09:40,691 		1392 of 10000 with 98.99% 	 Time used:  0.14 sec
2023-04-02 21:09:40,824 		1416 of 10000 with 99.01% 	 Time used:  0.13 sec
2023-04-02 21:09:40,957 		1440 of 10000 with 99.03% 	 Time used:  0.13 sec
2023-04-02 21:09:41,096 		1464 of 10000 with 99.04% 	 Time used:  0.14 sec
2023-04-02 21:09:41,233 		1488 of 10000 with 98.92% 	 Time used:  0.14 sec
2023-04-02 21:09:41,374 		1512 of 10000 with 98.94% 	 Time used:  0.14 sec
2023-04-02 21:09:41,511 		1536 of 10000 with 98.96% 	 Time used:  0.14 sec
2023-04-02 21:09:41,643 		1560 of 10000 with 98.97% 	 Time used:  0.13 sec
2023-04-02 21:09:41,780 		1584 of 10000 with 98.93% 	 Time used:  0.14 sec
2023-04-02 21:09:41,913 		1608 of 10000 with 98.94% 	 Time used:  0.13 sec
2023-04-02 21:09:42,045 		1632 of 10000 with 98.90% 	 Time used:  0.13 sec
2023-04-02 21:09:42,172 		1656 of 10000 with 98.91% 	 Time used:  0.13 sec
2023-04-02 21:09:42,313 		1680 of 10000 with 98.93% 	 Time used:  0.14 sec
2023-04-02 21:09:42,464 		1704 of 10000 with 98.94% 	 Time used:  0.15 sec
2023-04-02 21:09:42,601 		1728 of 10000 with 98.84% 	 Time used:  0.14 sec
2023-04-02 21:09:42,739 		1752 of 10000 with 98.74% 	 Time used:  0.14 sec
2023-04-02 21:09:42,876 		1776 of 10000 with 98.76% 	 Time used:  0.14 sec
2023-04-02 21:09:43,029 		1800 of 10000 with 98.78% 	 Time used:  0.15 sec
2023-04-02 21:09:43,165 		1824 of 10000 with 98.68% 	 Time used:  0.14 sec
2023-04-02 21:09:43,298 		1848 of 10000 with 98.70% 	 Time used:  0.13 sec
2023-04-02 21:09:43,432 		1872 of 10000 with 98.72% 	 Time used:  0.13 sec
2023-04-02 21:09:43,564 		1896 of 10000 with 98.73% 	 Time used:  0.13 sec
2023-04-02 21:09:43,704 		1920 of 10000 with 98.75% 	 Time used:  0.14 sec
2023-04-02 21:09:43,839 		1944 of 10000 with 98.77% 	 Time used:  0.13 sec
2023-04-02 21:09:43,976 		1968 of 10000 with 98.78% 	 Time used:  0.14 sec
2023-04-02 21:09:44,107 		1992 of 10000 with 98.80% 	 Time used:  0.13 sec
2023-04-02 21:09:44,240 		2016 of 10000 with 98.81% 	 Time used:  0.13 sec
2023-04-02 21:09:44,376 		2040 of 10000 with 98.77% 	 Time used:  0.14 sec
2023-04-02 21:09:44,505 		2064 of 10000 with 98.79% 	 Time used:  0.13 sec
2023-04-02 21:09:44,641 		2088 of 10000 with 98.80% 	 Time used:  0.14 sec
2023-04-02 21:09:44,778 		2112 of 10000 with 98.82% 	 Time used:  0.14 sec
2023-04-02 21:09:44,910 		2136 of 10000 with 98.83% 	 Time used:  0.13 sec
2023-04-02 21:09:45,046 		2160 of 10000 with 98.84% 	 Time used:  0.14 sec
2023-04-02 21:09:45,181 		2184 of 10000 with 98.86% 	 Time used:  0.13 sec
2023-04-02 21:09:45,319 		2208 of 10000 with 98.87% 	 Time used:  0.14 sec
2023-04-02 21:09:45,452 		2232 of 10000 with 98.88% 	 Time used:  0.13 sec
2023-04-02 21:09:45,590 		2256 of 10000 with 98.85% 	 Time used:  0.14 sec
2023-04-02 21:09:45,725 		2280 of 10000 with 98.86% 	 Time used:  0.13 sec
2023-04-02 21:09:45,860 		2304 of 10000 with 98.87% 	 Time used:  0.14 sec
2023-04-02 21:09:45,994 		2328 of 10000 with 98.88% 	 Time used:  0.13 sec
2023-04-02 21:09:46,128 		2352 of 10000 with 98.89% 	 Time used:  0.13 sec
2023-04-02 21:09:46,258 		2376 of 10000 with 98.91% 	 Time used:  0.13 sec
2023-04-02 21:09:46,385 		2400 of 10000 with 98.92% 	 Time used:  0.13 sec
2023-04-02 21:09:46,521 		2424 of 10000 with 98.89% 	 Time used:  0.14 sec
2023-04-02 21:09:46,655 		2448 of 10000 with 98.86% 	 Time used:  0.13 sec
2023-04-02 21:09:46,784 		2472 of 10000 with 98.87% 	 Time used:  0.13 sec
2023-04-02 21:09:46,918 		2496 of 10000 with 98.88% 	 Time used:  0.13 sec
2023-04-02 21:09:47,050 		2520 of 10000 with 98.89% 	 Time used:  0.13 sec
2023-04-02 21:09:47,186 		2544 of 10000 with 98.90% 	 Time used:  0.14 sec
2023-04-02 21:09:47,324 		2568 of 10000 with 98.87% 	 Time used:  0.14 sec
2023-04-02 21:09:47,461 		2592 of 10000 with 98.88% 	 Time used:  0.14 sec
2023-04-02 21:09:47,601 		2616 of 10000 with 98.89% 	 Time used:  0.14 sec
2023-04-02 21:09:47,733 		2640 of 10000 with 98.90% 	 Time used:  0.13 sec
2023-04-02 21:09:47,866 		2664 of 10000 with 98.91% 	 Time used:  0.13 sec
2023-04-02 21:09:48,001 		2688 of 10000 with 98.92% 	 Time used:  0.13 sec
2023-04-02 21:09:48,134 		2712 of 10000 with 98.93% 	 Time used:  0.13 sec
2023-04-02 21:09:48,270 		2736 of 10000 with 98.94% 	 Time used:  0.14 sec
2023-04-02 21:09:48,400 		2760 of 10000 with 98.95% 	 Time used:  0.13 sec
2023-04-02 21:09:48,527 		2784 of 10000 with 98.96% 	 Time used:  0.13 sec
2023-04-02 21:09:48,660 		2808 of 10000 with 98.97% 	 Time used:  0.13 sec
2023-04-02 21:09:48,791 		2832 of 10000 with 98.98% 	 Time used:  0.13 sec
2023-04-02 21:09:48,930 		2856 of 10000 with 98.98% 	 Time used:  0.14 sec
2023-04-02 21:09:49,058 		2880 of 10000 with 98.99% 	 Time used:  0.13 sec
2023-04-02 21:09:49,194 		2904 of 10000 with 99.00% 	 Time used:  0.14 sec
2023-04-02 21:09:49,327 		2928 of 10000 with 99.01% 	 Time used:  0.13 sec
2023-04-02 21:09:49,460 		2952 of 10000 with 99.02% 	 Time used:  0.13 sec
2023-04-02 21:09:49,597 		2976 of 10000 with 99.03% 	 Time used:  0.14 sec
2023-04-02 21:09:49,730 		3000 of 10000 with 99.00% 	 Time used:  0.13 sec
2023-04-02 21:09:49,873 		3024 of 10000 with 99.01% 	 Time used:  0.14 sec
2023-04-02 21:09:50,013 		3048 of 10000 with 99.02% 	 Time used:  0.14 sec
2023-04-02 21:09:50,146 		3072 of 10000 with 99.02% 	 Time used:  0.13 sec
2023-04-02 21:09:50,288 		3096 of 10000 with 99.03% 	 Time used:  0.14 sec
2023-04-02 21:09:50,428 		3120 of 10000 with 99.04% 	 Time used:  0.14 sec
2023-04-02 21:09:50,568 		3144 of 10000 with 99.05% 	 Time used:  0.14 sec
2023-04-02 21:09:50,703 		3168 of 10000 with 99.02% 	 Time used:  0.14 sec
2023-04-02 21:09:50,837 		3192 of 10000 with 99.00% 	 Time used:  0.13 sec
2023-04-02 21:09:50,977 		3216 of 10000 with 99.00% 	 Time used:  0.14 sec
2023-04-02 21:09:51,116 		3240 of 10000 with 99.01% 	 Time used:  0.14 sec
2023-04-02 21:09:51,250 		3264 of 10000 with 99.02% 	 Time used:  0.13 sec
2023-04-02 21:09:51,386 		3288 of 10000 with 99.00% 	 Time used:  0.14 sec
2023-04-02 21:09:51,523 		3312 of 10000 with 99.00% 	 Time used:  0.14 sec
2023-04-02 21:09:51,655 		3336 of 10000 with 99.01% 	 Time used:  0.13 sec
2023-04-02 21:09:51,794 		3360 of 10000 with 99.02% 	 Time used:  0.14 sec
2023-04-02 21:09:51,934 		3384 of 10000 with 99.02% 	 Time used:  0.14 sec
2023-04-02 21:09:52,071 		3408 of 10000 with 99.03% 	 Time used:  0.14 sec
2023-04-02 21:09:52,208 		3432 of 10000 with 99.01% 	 Time used:  0.14 sec
2023-04-02 21:09:52,345 		3456 of 10000 with 99.02% 	 Time used:  0.14 sec
2023-04-02 21:09:52,486 		3480 of 10000 with 99.02% 	 Time used:  0.14 sec
2023-04-02 21:09:52,623 		3504 of 10000 with 99.03% 	 Time used:  0.14 sec
2023-04-02 21:09:52,756 		3528 of 10000 with 99.04% 	 Time used:  0.13 sec
2023-04-02 21:09:52,889 		3552 of 10000 with 99.04% 	 Time used:  0.13 sec
2023-04-02 21:09:53,021 		3576 of 10000 with 99.02% 	 Time used:  0.13 sec
2023-04-02 21:09:53,154 		3600 of 10000 with 99.03% 	 Time used:  0.13 sec
2023-04-02 21:09:53,289 		3624 of 10000 with 99.03% 	 Time used:  0.14 sec
2023-04-02 21:09:53,422 		3648 of 10000 with 99.04% 	 Time used:  0.13 sec
2023-04-02 21:09:53,560 		3672 of 10000 with 99.05% 	 Time used:  0.14 sec
2023-04-02 21:09:53,697 		3696 of 10000 with 99.05% 	 Time used:  0.14 sec
2023-04-02 21:09:53,837 		3720 of 10000 with 99.06% 	 Time used:  0.14 sec
2023-04-02 21:09:53,973 		3744 of 10000 with 99.07% 	 Time used:  0.14 sec
2023-04-02 21:09:54,109 		3768 of 10000 with 99.07% 	 Time used:  0.14 sec
2023-04-02 21:09:54,243 		3792 of 10000 with 99.08% 	 Time used:  0.13 sec
2023-04-02 21:09:54,375 		3816 of 10000 with 99.06% 	 Time used:  0.13 sec
2023-04-02 21:09:54,511 		3840 of 10000 with 99.06% 	 Time used:  0.14 sec
2023-04-02 21:09:54,644 		3864 of 10000 with 99.07% 	 Time used:  0.13 sec
2023-04-02 21:09:54,778 		3888 of 10000 with 99.07% 	 Time used:  0.13 sec
2023-04-02 21:09:54,912 		3912 of 10000 with 99.08% 	 Time used:  0.13 sec
2023-04-02 21:09:55,046 		3936 of 10000 with 99.09% 	 Time used:  0.13 sec
2023-04-02 21:09:55,183 		3960 of 10000 with 99.09% 	 Time used:  0.14 sec
2023-04-02 21:09:55,314 		3984 of 10000 with 99.07% 	 Time used:  0.13 sec
2023-04-02 21:09:55,441 		4008 of 10000 with 99.05% 	 Time used:  0.13 sec
2023-04-02 21:09:55,575 		4032 of 10000 with 99.06% 	 Time used:  0.13 sec
2023-04-02 21:09:55,708 		4056 of 10000 with 99.06% 	 Time used:  0.13 sec
2023-04-02 21:09:55,846 		4080 of 10000 with 99.07% 	 Time used:  0.14 sec
2023-04-02 21:09:55,980 		4104 of 10000 with 99.07% 	 Time used:  0.13 sec
2023-04-02 21:09:56,117 		4128 of 10000 with 99.08% 	 Time used:  0.14 sec
2023-04-02 21:09:56,253 		4152 of 10000 with 99.08% 	 Time used:  0.14 sec
2023-04-02 21:09:56,378 		4176 of 10000 with 99.07% 	 Time used:  0.13 sec
2023-04-02 21:09:56,511 		4200 of 10000 with 99.05% 	 Time used:  0.13 sec
2023-04-02 21:09:56,645 		4224 of 10000 with 99.05% 	 Time used:  0.13 sec
2023-04-02 21:09:56,783 		4248 of 10000 with 99.06% 	 Time used:  0.14 sec
2023-04-02 21:09:56,922 		4272 of 10000 with 99.04% 	 Time used:  0.14 sec
2023-04-02 21:09:57,056 		4296 of 10000 with 99.05% 	 Time used:  0.13 sec
2023-04-02 21:09:57,187 		4320 of 10000 with 99.05% 	 Time used:  0.13 sec
2023-04-02 21:09:57,323 		4344 of 10000 with 99.06% 	 Time used:  0.14 sec
2023-04-02 21:09:57,458 		4368 of 10000 with 99.04% 	 Time used:  0.13 sec
2023-04-02 21:09:57,599 		4392 of 10000 with 99.02% 	 Time used:  0.14 sec
2023-04-02 21:09:57,731 		4416 of 10000 with 99.03% 	 Time used:  0.13 sec
2023-04-02 21:09:57,868 		4440 of 10000 with 99.01% 	 Time used:  0.14 sec
2023-04-02 21:09:58,008 		4464 of 10000 with 99.01% 	 Time used:  0.14 sec
2023-04-02 21:09:58,141 		4488 of 10000 with 99.02% 	 Time used:  0.13 sec
2023-04-02 21:09:58,274 		4512 of 10000 with 99.00% 	 Time used:  0.13 sec
2023-04-02 21:09:58,409 		4536 of 10000 with 98.99% 	 Time used:  0.13 sec
2023-04-02 21:09:58,543 		4560 of 10000 with 98.99% 	 Time used:  0.13 sec
2023-04-02 21:09:58,676 		4584 of 10000 with 99.00% 	 Time used:  0.13 sec
2023-04-02 21:09:58,810 		4608 of 10000 with 98.98% 	 Time used:  0.13 sec
2023-04-02 21:09:58,941 		4632 of 10000 with 98.99% 	 Time used:  0.13 sec
2023-04-02 21:09:59,092 		4656 of 10000 with 98.99% 	 Time used:  0.15 sec
2023-04-02 21:09:59,229 		4680 of 10000 with 99.00% 	 Time used:  0.14 sec
2023-04-02 21:09:59,369 		4704 of 10000 with 99.00% 	 Time used:  0.14 sec
2023-04-02 21:09:59,507 		4728 of 10000 with 98.98% 	 Time used:  0.14 sec
2023-04-02 21:09:59,638 		4752 of 10000 with 98.99% 	 Time used:  0.13 sec
2023-04-02 21:09:59,776 		4776 of 10000 with 98.99% 	 Time used:  0.14 sec
2023-04-02 21:09:59,914 		4800 of 10000 with 99.00% 	 Time used:  0.14 sec
2023-04-02 21:10:00,048 		4824 of 10000 with 99.00% 	 Time used:  0.13 sec
2023-04-02 21:10:00,192 		4848 of 10000 with 98.99% 	 Time used:  0.14 sec
2023-04-02 21:10:00,338 		4872 of 10000 with 98.99% 	 Time used:  0.15 sec
2023-04-02 21:10:00,486 		4896 of 10000 with 99.00% 	 Time used:  0.15 sec
2023-04-02 21:10:00,623 		4920 of 10000 with 99.00% 	 Time used:  0.14 sec
2023-04-02 21:10:00,756 		4944 of 10000 with 99.01% 	 Time used:  0.13 sec
2023-04-02 21:10:00,888 		4968 of 10000 with 99.01% 	 Time used:  0.13 sec
2023-04-02 21:10:01,034 		4992 of 10000 with 99.02% 	 Time used:  0.15 sec
2023-04-02 21:10:01,170 		5016 of 10000 with 99.00% 	 Time used:  0.14 sec
2023-04-02 21:10:01,308 		5040 of 10000 with 99.01% 	 Time used:  0.14 sec
2023-04-02 21:10:01,441 		5064 of 10000 with 98.99% 	 Time used:  0.13 sec
2023-04-02 21:10:01,578 		5088 of 10000 with 99.00% 	 Time used:  0.14 sec
2023-04-02 21:10:01,718 		5112 of 10000 with 99.00% 	 Time used:  0.14 sec
2023-04-02 21:10:01,855 		5136 of 10000 with 99.01% 	 Time used:  0.14 sec
2023-04-02 21:10:01,993 		5160 of 10000 with 99.01% 	 Time used:  0.14 sec
2023-04-02 21:10:02,127 		5184 of 10000 with 99.02% 	 Time used:  0.13 sec
2023-04-02 21:10:02,255 		5208 of 10000 with 99.02% 	 Time used:  0.13 sec
2023-04-02 21:10:02,388 		5232 of 10000 with 99.03% 	 Time used:  0.13 sec
2023-04-02 21:10:02,521 		5256 of 10000 with 99.03% 	 Time used:  0.13 sec
2023-04-02 21:10:02,652 		5280 of 10000 with 99.03% 	 Time used:  0.13 sec
2023-04-02 21:10:02,786 		5304 of 10000 with 99.04% 	 Time used:  0.13 sec
2023-04-02 21:10:02,929 		5328 of 10000 with 99.02% 	 Time used:  0.14 sec
2023-04-02 21:10:03,073 		5352 of 10000 with 99.01% 	 Time used:  0.14 sec
2023-04-02 21:10:03,209 		5376 of 10000 with 99.01% 	 Time used:  0.14 sec
2023-04-02 21:10:03,344 		5400 of 10000 with 99.00% 	 Time used:  0.13 sec
2023-04-02 21:10:03,478 		5424 of 10000 with 98.99% 	 Time used:  0.13 sec
2023-04-02 21:10:03,617 		5448 of 10000 with 98.99% 	 Time used:  0.14 sec
2023-04-02 21:10:03,756 		5472 of 10000 with 98.99% 	 Time used:  0.14 sec
2023-04-02 21:10:03,887 		5496 of 10000 with 98.98% 	 Time used:  0.13 sec
2023-04-02 21:10:04,019 		5520 of 10000 with 98.99% 	 Time used:  0.13 sec
2023-04-02 21:10:04,154 		5544 of 10000 with 98.99% 	 Time used:  0.13 sec
2023-04-02 21:10:04,285 		5568 of 10000 with 98.99% 	 Time used:  0.13 sec
2023-04-02 21:10:04,421 		5592 of 10000 with 99.00% 	 Time used:  0.14 sec
2023-04-02 21:10:04,554 		5616 of 10000 with 99.00% 	 Time used:  0.13 sec
2023-04-02 21:10:04,687 		5640 of 10000 with 99.01% 	 Time used:  0.13 sec
2023-04-02 21:10:04,825 		5664 of 10000 with 99.01% 	 Time used:  0.14 sec
2023-04-02 21:10:04,960 		5688 of 10000 with 99.02% 	 Time used:  0.13 sec
2023-04-02 21:10:05,094 		5712 of 10000 with 99.02% 	 Time used:  0.13 sec
2023-04-02 21:10:05,227 		5736 of 10000 with 99.01% 	 Time used:  0.13 sec
2023-04-02 21:10:05,359 		5760 of 10000 with 99.01% 	 Time used:  0.13 sec
2023-04-02 21:10:05,495 		5784 of 10000 with 99.00% 	 Time used:  0.14 sec
2023-04-02 21:10:05,633 		5808 of 10000 with 99.00% 	 Time used:  0.14 sec
2023-04-02 21:10:05,764 		5832 of 10000 with 98.99% 	 Time used:  0.13 sec
2023-04-02 21:10:05,897 		5856 of 10000 with 98.99% 	 Time used:  0.13 sec
2023-04-02 21:10:06,031 		5880 of 10000 with 99.00% 	 Time used:  0.13 sec
2023-04-02 21:10:06,171 		5904 of 10000 with 98.98% 	 Time used:  0.14 sec
2023-04-02 21:10:06,313 		5928 of 10000 with 98.97% 	 Time used:  0.14 sec
2023-04-02 21:10:06,449 		5952 of 10000 with 98.98% 	 Time used:  0.14 sec
2023-04-02 21:10:06,586 		5976 of 10000 with 98.93% 	 Time used:  0.14 sec
2023-04-02 21:10:06,721 		6000 of 10000 with 98.93% 	 Time used:  0.13 sec
2023-04-02 21:10:06,857 		6024 of 10000 with 98.94% 	 Time used:  0.14 sec
2023-04-02 21:10:06,987 		6048 of 10000 with 98.93% 	 Time used:  0.13 sec
2023-04-02 21:10:07,120 		6072 of 10000 with 98.91% 	 Time used:  0.13 sec
2023-04-02 21:10:07,251 		6096 of 10000 with 98.92% 	 Time used:  0.13 sec
2023-04-02 21:10:07,388 		6120 of 10000 with 98.92% 	 Time used:  0.14 sec
2023-04-02 21:10:07,522 		6144 of 10000 with 98.91% 	 Time used:  0.13 sec
2023-04-02 21:10:07,662 		6168 of 10000 with 98.88% 	 Time used:  0.14 sec
2023-04-02 21:10:07,799 		6192 of 10000 with 98.89% 	 Time used:  0.14 sec
2023-04-02 21:10:07,931 		6216 of 10000 with 98.89% 	 Time used:  0.13 sec
2023-04-02 21:10:08,076 		6240 of 10000 with 98.89% 	 Time used:  0.14 sec
2023-04-02 21:10:08,214 		6264 of 10000 with 98.90% 	 Time used:  0.14 sec
2023-04-02 21:10:08,345 		6288 of 10000 with 98.90% 	 Time used:  0.13 sec
2023-04-02 21:10:08,474 		6312 of 10000 with 98.91% 	 Time used:  0.13 sec
2023-04-02 21:10:08,617 		6336 of 10000 with 98.91% 	 Time used:  0.14 sec
2023-04-02 21:10:08,753 		6360 of 10000 with 98.92% 	 Time used:  0.14 sec
2023-04-02 21:10:08,882 		6384 of 10000 with 98.92% 	 Time used:  0.13 sec
2023-04-02 21:10:09,018 		6408 of 10000 with 98.92% 	 Time used:  0.14 sec
2023-04-02 21:10:09,167 		6432 of 10000 with 98.93% 	 Time used:  0.15 sec
2023-04-02 21:10:09,300 		6456 of 10000 with 98.93% 	 Time used:  0.13 sec
2023-04-02 21:10:09,433 		6480 of 10000 with 98.94% 	 Time used:  0.13 sec
2023-04-02 21:10:09,565 		6504 of 10000 with 98.92% 	 Time used:  0.13 sec
2023-04-02 21:10:09,696 		6528 of 10000 with 98.93% 	 Time used:  0.13 sec
2023-04-02 21:10:09,830 		6552 of 10000 with 98.93% 	 Time used:  0.13 sec
2023-04-02 21:10:09,967 		6576 of 10000 with 98.94% 	 Time used:  0.14 sec
2023-04-02 21:10:10,103 		6600 of 10000 with 98.94% 	 Time used:  0.14 sec
2023-04-02 21:10:10,234 		6624 of 10000 with 98.94% 	 Time used:  0.13 sec
2023-04-02 21:10:10,369 		6648 of 10000 with 98.95% 	 Time used:  0.13 sec
2023-04-02 21:10:10,497 		6672 of 10000 with 98.95% 	 Time used:  0.13 sec
2023-04-02 21:10:10,645 		6696 of 10000 with 98.95% 	 Time used:  0.15 sec
2023-04-02 21:10:10,780 		6720 of 10000 with 98.94% 	 Time used:  0.13 sec
2023-04-02 21:10:10,915 		6744 of 10000 with 98.93% 	 Time used:  0.13 sec
2023-04-02 21:10:11,055 		6768 of 10000 with 98.94% 	 Time used:  0.14 sec
2023-04-02 21:10:11,202 		6792 of 10000 with 98.93% 	 Time used:  0.15 sec
2023-04-02 21:10:11,334 		6816 of 10000 with 98.91% 	 Time used:  0.13 sec
2023-04-02 21:10:11,467 		6840 of 10000 with 98.92% 	 Time used:  0.13 sec
2023-04-02 21:10:11,604 		6864 of 10000 with 98.92% 	 Time used:  0.14 sec
2023-04-02 21:10:11,744 		6888 of 10000 with 98.93% 	 Time used:  0.14 sec
2023-04-02 21:10:11,891 		6912 of 10000 with 98.91% 	 Time used:  0.15 sec
2023-04-02 21:10:12,024 		6936 of 10000 with 98.92% 	 Time used:  0.13 sec
2023-04-02 21:10:12,155 		6960 of 10000 with 98.92% 	 Time used:  0.13 sec
2023-04-02 21:10:12,288 		6984 of 10000 with 98.91% 	 Time used:  0.13 sec
2023-04-02 21:10:12,420 		7008 of 10000 with 98.92% 	 Time used:  0.13 sec
2023-04-02 21:10:12,553 		7032 of 10000 with 98.91% 	 Time used:  0.13 sec
2023-04-02 21:10:12,690 		7056 of 10000 with 98.91% 	 Time used:  0.14 sec
2023-04-02 21:10:12,826 		7080 of 10000 with 98.91% 	 Time used:  0.14 sec
2023-04-02 21:10:12,960 		7104 of 10000 with 98.92% 	 Time used:  0.13 sec
2023-04-02 21:10:13,097 		7128 of 10000 with 98.91% 	 Time used:  0.14 sec
2023-04-02 21:10:13,237 		7152 of 10000 with 98.91% 	 Time used:  0.14 sec
2023-04-02 21:10:13,369 		7176 of 10000 with 98.91% 	 Time used:  0.13 sec
2023-04-02 21:10:13,501 		7200 of 10000 with 98.92% 	 Time used:  0.13 sec
2023-04-02 21:10:13,633 		7224 of 10000 with 98.92% 	 Time used:  0.13 sec
2023-04-02 21:10:13,772 		7248 of 10000 with 98.92% 	 Time used:  0.14 sec
2023-04-02 21:10:13,906 		7272 of 10000 with 98.93% 	 Time used:  0.13 sec
2023-04-02 21:10:14,037 		7296 of 10000 with 98.93% 	 Time used:  0.13 sec
2023-04-02 21:10:14,171 		7320 of 10000 with 98.93% 	 Time used:  0.13 sec
2023-04-02 21:10:14,306 		7344 of 10000 with 98.92% 	 Time used:  0.13 sec
2023-04-02 21:10:14,440 		7368 of 10000 with 98.93% 	 Time used:  0.13 sec
2023-04-02 21:10:14,573 		7392 of 10000 with 98.93% 	 Time used:  0.13 sec
2023-04-02 21:10:14,715 		7416 of 10000 with 98.93% 	 Time used:  0.14 sec
2023-04-02 21:10:14,846 		7440 of 10000 with 98.94% 	 Time used:  0.13 sec
2023-04-02 21:10:14,983 		7464 of 10000 with 98.94% 	 Time used:  0.14 sec
2023-04-02 21:10:15,112 		7488 of 10000 with 98.94% 	 Time used:  0.13 sec
2023-04-02 21:10:15,249 		7512 of 10000 with 98.95% 	 Time used:  0.14 sec
2023-04-02 21:10:15,389 		7536 of 10000 with 98.95% 	 Time used:  0.14 sec
2023-04-02 21:10:15,518 		7560 of 10000 with 98.94% 	 Time used:  0.13 sec
2023-04-02 21:10:15,651 		7584 of 10000 with 98.95% 	 Time used:  0.13 sec
2023-04-02 21:10:15,795 		7608 of 10000 with 98.95% 	 Time used:  0.14 sec
2023-04-02 21:10:15,927 		7632 of 10000 with 98.95% 	 Time used:  0.13 sec
2023-04-02 21:10:16,063 		7656 of 10000 with 98.96% 	 Time used:  0.14 sec
2023-04-02 21:10:16,196 		7680 of 10000 with 98.96% 	 Time used:  0.13 sec
2023-04-02 21:10:16,330 		7704 of 10000 with 98.96% 	 Time used:  0.13 sec
2023-04-02 21:10:16,471 		7728 of 10000 with 98.96% 	 Time used:  0.14 sec
2023-04-02 21:10:16,604 		7752 of 10000 with 98.97% 	 Time used:  0.13 sec
2023-04-02 21:10:16,736 		7776 of 10000 with 98.97% 	 Time used:  0.13 sec
2023-04-02 21:10:16,873 		7800 of 10000 with 98.97% 	 Time used:  0.14 sec
2023-04-02 21:10:17,008 		7824 of 10000 with 98.96% 	 Time used:  0.13 sec
2023-04-02 21:10:17,144 		7848 of 10000 with 98.96% 	 Time used:  0.14 sec
2023-04-02 21:10:17,275 		7872 of 10000 with 98.96% 	 Time used:  0.13 sec
2023-04-02 21:10:17,409 		7896 of 10000 with 98.96% 	 Time used:  0.13 sec
2023-04-02 21:10:17,547 		7920 of 10000 with 98.96% 	 Time used:  0.14 sec
2023-04-02 21:10:17,680 		7944 of 10000 with 98.97% 	 Time used:  0.13 sec
2023-04-02 21:10:17,818 		7968 of 10000 with 98.97% 	 Time used:  0.14 sec
2023-04-02 21:10:17,948 		7992 of 10000 with 98.97% 	 Time used:  0.13 sec
2023-04-02 21:10:18,084 		8016 of 10000 with 98.95% 	 Time used:  0.14 sec
2023-04-02 21:10:18,217 		8040 of 10000 with 98.94% 	 Time used:  0.13 sec
2023-04-02 21:10:18,352 		8064 of 10000 with 98.95% 	 Time used:  0.14 sec
2023-04-02 21:10:18,487 		8088 of 10000 with 98.94% 	 Time used:  0.13 sec
2023-04-02 21:10:18,618 		8112 of 10000 with 98.93% 	 Time used:  0.13 sec
2023-04-02 21:10:18,753 		8136 of 10000 with 98.92% 	 Time used:  0.13 sec
2023-04-02 21:10:18,885 		8160 of 10000 with 98.92% 	 Time used:  0.13 sec
2023-04-02 21:10:19,020 		8184 of 10000 with 98.92% 	 Time used:  0.14 sec
2023-04-02 21:10:19,148 		8208 of 10000 with 98.93% 	 Time used:  0.13 sec
2023-04-02 21:10:19,279 		8232 of 10000 with 98.93% 	 Time used:  0.13 sec
2023-04-02 21:10:19,412 		8256 of 10000 with 98.93% 	 Time used:  0.13 sec
2023-04-02 21:10:19,546 		8280 of 10000 with 98.94% 	 Time used:  0.13 sec
2023-04-02 21:10:19,672 		8304 of 10000 with 98.94% 	 Time used:  0.13 sec
2023-04-02 21:10:19,806 		8328 of 10000 with 98.94% 	 Time used:  0.13 sec
2023-04-02 21:10:19,943 		8352 of 10000 with 98.95% 	 Time used:  0.14 sec
2023-04-02 21:10:20,081 		8376 of 10000 with 98.95% 	 Time used:  0.14 sec
2023-04-02 21:10:20,214 		8400 of 10000 with 98.95% 	 Time used:  0.13 sec
2023-04-02 21:10:20,344 		8424 of 10000 with 98.94% 	 Time used:  0.13 sec
2023-04-02 21:10:20,478 		8448 of 10000 with 98.92% 	 Time used:  0.13 sec
2023-04-02 21:10:20,612 		8472 of 10000 with 98.93% 	 Time used:  0.13 sec
2023-04-02 21:10:20,747 		8496 of 10000 with 98.92% 	 Time used:  0.13 sec
2023-04-02 21:10:20,880 		8520 of 10000 with 98.91% 	 Time used:  0.13 sec
2023-04-02 21:10:21,012 		8544 of 10000 with 98.91% 	 Time used:  0.13 sec
2023-04-02 21:10:21,153 		8568 of 10000 with 98.91% 	 Time used:  0.14 sec
2023-04-02 21:10:21,285 		8592 of 10000 with 98.92% 	 Time used:  0.13 sec
2023-04-02 21:10:21,425 		8616 of 10000 with 98.92% 	 Time used:  0.14 sec
2023-04-02 21:10:21,570 		8640 of 10000 with 98.91% 	 Time used:  0.14 sec
2023-04-02 21:10:21,713 		8664 of 10000 with 98.92% 	 Time used:  0.14 sec
2023-04-02 21:10:21,850 		8688 of 10000 with 98.92% 	 Time used:  0.14 sec
2023-04-02 21:10:21,988 		8712 of 10000 with 98.92% 	 Time used:  0.14 sec
2023-04-02 21:10:22,119 		8736 of 10000 with 98.92% 	 Time used:  0.13 sec
2023-04-02 21:10:22,251 		8760 of 10000 with 98.93% 	 Time used:  0.13 sec
2023-04-02 21:10:22,386 		8784 of 10000 with 98.93% 	 Time used:  0.13 sec
2023-04-02 21:10:22,520 		8808 of 10000 with 98.92% 	 Time used:  0.13 sec
2023-04-02 21:10:22,654 		8832 of 10000 with 98.92% 	 Time used:  0.13 sec
2023-04-02 21:10:22,790 		8856 of 10000 with 98.93% 	 Time used:  0.14 sec
2023-04-02 21:10:22,928 		8880 of 10000 with 98.92% 	 Time used:  0.14 sec
2023-04-02 21:10:23,065 		8904 of 10000 with 98.92% 	 Time used:  0.14 sec
2023-04-02 21:10:23,201 		8928 of 10000 with 98.92% 	 Time used:  0.14 sec
2023-04-02 21:10:23,340 		8952 of 10000 with 98.93% 	 Time used:  0.14 sec
2023-04-02 21:10:23,478 		8976 of 10000 with 98.92% 	 Time used:  0.14 sec
2023-04-02 21:10:23,612 		9000 of 10000 with 98.92% 	 Time used:  0.13 sec
2023-04-02 21:10:23,749 		9024 of 10000 with 98.93% 	 Time used:  0.14 sec
2023-04-02 21:10:23,893 		9048 of 10000 with 98.92% 	 Time used:  0.14 sec
2023-04-02 21:10:24,029 		9072 of 10000 with 98.91% 	 Time used:  0.14 sec
2023-04-02 21:10:24,161 		9096 of 10000 with 98.90% 	 Time used:  0.13 sec
2023-04-02 21:10:24,293 		9120 of 10000 with 98.90% 	 Time used:  0.13 sec
2023-04-02 21:10:24,428 		9144 of 10000 with 98.91% 	 Time used:  0.13 sec
2023-04-02 21:10:24,559 		9168 of 10000 with 98.91% 	 Time used:  0.13 sec
2023-04-02 21:10:24,698 		9192 of 10000 with 98.91% 	 Time used:  0.14 sec
2023-04-02 21:10:24,829 		9216 of 10000 with 98.91% 	 Time used:  0.13 sec
2023-04-02 21:10:24,966 		9240 of 10000 with 98.92% 	 Time used:  0.14 sec
2023-04-02 21:10:25,101 		9264 of 10000 with 98.92% 	 Time used:  0.13 sec
2023-04-02 21:10:25,235 		9288 of 10000 with 98.92% 	 Time used:  0.13 sec
2023-04-02 21:10:25,373 		9312 of 10000 with 98.93% 	 Time used:  0.14 sec
2023-04-02 21:10:25,509 		9336 of 10000 with 98.93% 	 Time used:  0.14 sec
2023-04-02 21:10:25,642 		9360 of 10000 with 98.93% 	 Time used:  0.13 sec
2023-04-02 21:10:25,775 		9384 of 10000 with 98.93% 	 Time used:  0.13 sec
2023-04-02 21:10:25,908 		9408 of 10000 with 98.94% 	 Time used:  0.13 sec
2023-04-02 21:10:26,042 		9432 of 10000 with 98.94% 	 Time used:  0.13 sec
2023-04-02 21:10:26,182 		9456 of 10000 with 98.94% 	 Time used:  0.14 sec
2023-04-02 21:10:26,317 		9480 of 10000 with 98.93% 	 Time used:  0.13 sec
2023-04-02 21:10:26,451 		9504 of 10000 with 98.94% 	 Time used:  0.13 sec
2023-04-02 21:10:26,578 		9528 of 10000 with 98.94% 	 Time used:  0.13 sec
2023-04-02 21:10:26,714 		9552 of 10000 with 98.93% 	 Time used:  0.14 sec
2023-04-02 21:10:26,852 		9576 of 10000 with 98.93% 	 Time used:  0.14 sec
2023-04-02 21:10:26,987 		9600 of 10000 with 98.94% 	 Time used:  0.13 sec
2023-04-02 21:10:27,120 		9624 of 10000 with 98.94% 	 Time used:  0.13 sec
2023-04-02 21:10:27,255 		9648 of 10000 with 98.93% 	 Time used:  0.13 sec
2023-04-02 21:10:27,392 		9672 of 10000 with 98.94% 	 Time used:  0.14 sec
2023-04-02 21:10:27,521 		9696 of 10000 with 98.94% 	 Time used:  0.13 sec
2023-04-02 21:10:27,659 		9720 of 10000 with 98.94% 	 Time used:  0.14 sec
2023-04-02 21:10:27,808 		9744 of 10000 with 98.94% 	 Time used:  0.15 sec
2023-04-02 21:10:27,942 		9768 of 10000 with 98.95% 	 Time used:  0.13 sec
2023-04-02 21:10:28,076 		9792 of 10000 with 98.95% 	 Time used:  0.13 sec
2023-04-02 21:10:28,214 		9816 of 10000 with 98.95% 	 Time used:  0.14 sec
2023-04-02 21:10:28,355 		9840 of 10000 with 98.94% 	 Time used:  0.14 sec
2023-04-02 21:10:28,493 		9864 of 10000 with 98.95% 	 Time used:  0.14 sec
2023-04-02 21:10:28,631 		9888 of 10000 with 98.94% 	 Time used:  0.14 sec
2023-04-02 21:10:28,764 		9912 of 10000 with 98.94% 	 Time used:  0.13 sec
2023-04-02 21:10:28,899 		9936 of 10000 with 98.94% 	 Time used:  0.13 sec
2023-04-02 21:10:29,030 		9960 of 10000 with 98.95% 	 Time used:  0.13 sec
2023-04-02 21:10:29,166 		9984 of 10000 with 98.95% 	 Time used:  0.14 sec
2023-04-02 21:10:29,261 		10000 of 10000 with 98.95% 	 Time used:  0.09 sec
2023-04-02 21:10:29,261 
2023-04-02 21:10:29,262 			Learning rate: weights:   1.000e-04    
2023-04-02 21:10:29,262 			Last test performance: 98.95%
2023-04-02 21:10:29,262 ----------------
2023-04-02 21:10:32,024   59  =>  0    		Training 486 pattern with 100.00% 	Forward time: 	 2.66 sec
2023-04-02 21:10:32,024 			Loss:    4.217e-03    			Backward time: 	 0.09 sec 
2023-04-02 21:10:32,024 ADAM: Layer 0 -> dw_min:9.9998e-01  dw_max:1.0000e+00 lr:1.0000e-04
2023-04-02 21:10:32,024 ADAM: Layer 1 -> dw_min:9.9995e-01  dw_max:1.0001e+00 lr:1.0000e-04
2023-04-02 21:10:32,024 ADAM: Layer 2 -> dw_min:9.9991e-01  dw_max:1.0001e+00 lr:1.0000e-04
2023-04-02 21:10:32,025 ADAM: Layer 3 -> dw_min:9.9996e-01  dw_max:1.0000e+00 lr:1.0000e-04
2023-04-02 21:10:32,040 			Learning rate: weights:   1.000e-04    
2023-04-02 21:10:32,040 			Last test performance: 98.95%
2023-04-02 21:10:32,040 ----------------
2023-04-02 21:10:34,893   59  =>  1    		Training 486 pattern with 99.79% 	Forward time: 	 2.75 sec
2023-04-02 21:10:34,893 			Loss:    4.069e-03    			Backward time: 	 0.09 sec 
2023-04-02 21:10:34,893 ADAM: Layer 0 -> dw_min:9.9998e-01  dw_max:1.0000e+00 lr:1.0000e-04
2023-04-02 21:10:34,894 ADAM: Layer 1 -> dw_min:9.9995e-01  dw_max:1.0001e+00 lr:1.0000e-04
2023-04-02 21:10:34,894 ADAM: Layer 2 -> dw_min:9.9989e-01  dw_max:1.0001e+00 lr:1.0000e-04
2023-04-02 21:10:34,894 ADAM: Layer 3 -> dw_min:9.9996e-01  dw_max:1.0000e+00 lr:1.0000e-04
2023-04-02 21:10:34,912 			Learning rate: weights:   1.000e-04    
2023-04-02 21:10:34,912 			Last test performance: 98.95%
2023-04-02 21:10:34,912 ----------------
2023-04-02 21:10:37,678   59  =>  2    		Training 486 pattern with 100.00% 	Forward time: 	 2.67 sec
2023-04-02 21:10:37,678 			Loss:    1.748e-03    			Backward time: 	 0.09 sec 
2023-04-02 21:10:37,678 ADAM: Layer 0 -> dw_min:9.9998e-01  dw_max:1.0000e+00 lr:1.0000e-04
2023-04-02 21:10:37,678 ADAM: Layer 1 -> dw_min:9.9996e-01  dw_max:1.0001e+00 lr:1.0000e-04
2023-04-02 21:10:37,678 ADAM: Layer 2 -> dw_min:9.9990e-01  dw_max:1.0001e+00 lr:1.0000e-04
2023-04-02 21:10:37,678 ADAM: Layer 3 -> dw_min:9.9996e-01  dw_max:1.0000e+00 lr:1.0000e-04
2023-04-02 21:10:37,749 			Learning rate: weights:   1.000e-04    
2023-04-02 21:10:37,749 			Last test performance: 98.95%
2023-04-02 21:10:37,749 ----------------
2023-04-02 21:10:40,570   59  =>  3    		Training 486 pattern with 99.79% 	Forward time: 	 2.72 sec
2023-04-02 21:10:40,570 			Loss:    5.690e-03    			Backward time: 	 0.09 sec 
2023-04-02 21:10:40,570 ADAM: Layer 0 -> dw_min:9.9997e-01  dw_max:1.0000e+00 lr:1.0000e-04
2023-04-02 21:10:40,570 ADAM: Layer 1 -> dw_min:9.9993e-01  dw_max:1.0001e+00 lr:1.0000e-04
2023-04-02 21:10:40,570 ADAM: Layer 2 -> dw_min:9.9989e-01  dw_max:1.0001e+00 lr:1.0000e-04
2023-04-02 21:10:40,570 ADAM: Layer 3 -> dw_min:9.9991e-01  dw_max:1.0001e+00 lr:1.0000e-04
2023-04-02 21:10:40,586 			Learning rate: weights:   1.000e-04    
2023-04-02 21:10:40,586 			Last test performance: 98.95%
2023-04-02 21:10:40,586 ----------------
2023-04-02 21:10:43,395   59  =>  4    		Training 486 pattern with 99.58% 	Forward time: 	 2.71 sec
2023-04-02 21:10:43,395 			Loss:    1.040e-02    			Backward time: 	 0.09 sec 
2023-04-02 21:10:43,395 ADAM: Layer 0 -> dw_min:9.9997e-01  dw_max:1.0000e+00 lr:1.0000e-04
2023-04-02 21:10:43,395 ADAM: Layer 1 -> dw_min:9.9994e-01  dw_max:1.0001e+00 lr:1.0000e-04
2023-04-02 21:10:43,395 ADAM: Layer 2 -> dw_min:9.9986e-01  dw_max:1.0001e+00 lr:1.0000e-04
2023-04-02 21:10:43,395 ADAM: Layer 3 -> dw_min:9.9992e-01  dw_max:1.0001e+00 lr:1.0000e-04
2023-04-02 21:10:43,410 			Learning rate: weights:   1.000e-04    
2023-04-02 21:10:43,410 			Last test performance: 98.95%
2023-04-02 21:10:43,410 ----------------
2023-04-02 21:10:46,204   59  =>  5    		Training 486 pattern with 99.58% 	Forward time: 	 2.69 sec
2023-04-02 21:10:46,204 			Loss:    1.383e-02    			Backward time: 	 0.09 sec 
2023-04-02 21:10:46,204 ADAM: Layer 0 -> dw_min:9.9998e-01  dw_max:1.0000e+00 lr:1.0000e-04
2023-04-02 21:10:46,204 ADAM: Layer 1 -> dw_min:9.9992e-01  dw_max:1.0001e+00 lr:1.0000e-04
2023-04-02 21:10:46,204 ADAM: Layer 2 -> dw_min:9.9985e-01  dw_max:1.0001e+00 lr:1.0000e-04
2023-04-02 21:10:46,205 ADAM: Layer 3 -> dw_min:9.9993e-01  dw_max:1.0001e+00 lr:1.0000e-04
2023-04-02 21:10:46,267 			Learning rate: weights:   1.000e-04    
2023-04-02 21:10:46,267 			Last test performance: 98.95%
2023-04-02 21:10:46,267 ----------------
2023-04-02 21:10:49,040   59  =>  6    		Training 486 pattern with 99.79% 	Forward time: 	 2.67 sec
2023-04-02 21:10:49,040 			Loss:    4.245e-03    			Backward time: 	 0.09 sec 
2023-04-02 21:10:49,040 ADAM: Layer 0 -> dw_min:9.9998e-01  dw_max:1.0000e+00 lr:1.0000e-04
2023-04-02 21:10:49,040 ADAM: Layer 1 -> dw_min:9.9992e-01  dw_max:1.0001e+00 lr:1.0000e-04
2023-04-02 21:10:49,040 ADAM: Layer 2 -> dw_min:9.9986e-01  dw_max:1.0001e+00 lr:1.0000e-04
2023-04-02 21:10:49,040 ADAM: Layer 3 -> dw_min:9.9993e-01  dw_max:1.0001e+00 lr:1.0000e-04
2023-04-02 21:10:49,112 			Learning rate: weights:   1.000e-04    
2023-04-02 21:10:49,112 			Last test performance: 98.95%
2023-04-02 21:10:49,112 ----------------
2023-04-02 21:10:51,894   59  =>  7    		Training 486 pattern with 99.58% 	Forward time: 	 2.68 sec
2023-04-02 21:10:51,894 			Loss:    1.775e-02    			Backward time: 	 0.09 sec 
2023-04-02 21:10:51,895 ADAM: Layer 0 -> dw_min:9.9997e-01  dw_max:1.0000e+00 lr:1.0000e-04
2023-04-02 21:10:51,895 ADAM: Layer 1 -> dw_min:9.9992e-01  dw_max:1.0001e+00 lr:1.0000e-04
2023-04-02 21:10:51,895 ADAM: Layer 2 -> dw_min:9.9986e-01  dw_max:1.0001e+00 lr:1.0000e-04
2023-04-02 21:10:51,895 ADAM: Layer 3 -> dw_min:9.9994e-01  dw_max:1.0001e+00 lr:1.0000e-04
2023-04-02 21:10:51,944 			Learning rate: weights:   1.000e-04    
2023-04-02 21:10:51,944 			Last test performance: 98.95%
2023-04-02 21:10:51,944 ----------------
2023-04-02 21:10:54,734   59  =>  8    		Training 486 pattern with 100.00% 	Forward time: 	 2.69 sec
2023-04-02 21:10:54,734 			Loss:    4.550e-04    			Backward time: 	 0.09 sec 
2023-04-02 21:10:54,734 ADAM: Layer 0 -> dw_min:9.9998e-01  dw_max:1.0000e+00 lr:1.0000e-04
2023-04-02 21:10:54,734 ADAM: Layer 1 -> dw_min:9.9993e-01  dw_max:1.0001e+00 lr:1.0000e-04
2023-04-02 21:10:54,734 ADAM: Layer 2 -> dw_min:9.9987e-01  dw_max:1.0001e+00 lr:1.0000e-04
2023-04-02 21:10:54,734 ADAM: Layer 3 -> dw_min:9.9995e-01  dw_max:1.0001e+00 lr:1.0000e-04
2023-04-02 21:10:54,749 			Learning rate: weights:   1.000e-04    
2023-04-02 21:10:54,749 			Last test performance: 98.95%
2023-04-02 21:10:54,749 ----------------
2023-04-02 21:10:57,572   59  =>  9    		Training 486 pattern with 100.00% 	Forward time: 	 2.72 sec
2023-04-02 21:10:57,572 			Loss:    4.820e-04    			Backward time: 	 0.09 sec 
2023-04-02 21:10:57,572 ADAM: Layer 0 -> dw_min:9.9998e-01  dw_max:1.0000e+00 lr:1.0000e-04
2023-04-02 21:10:57,573 ADAM: Layer 1 -> dw_min:9.9994e-01  dw_max:1.0001e+00 lr:1.0000e-04
2023-04-02 21:10:57,573 ADAM: Layer 2 -> dw_min:9.9988e-01  dw_max:1.0001e+00 lr:1.0000e-04
2023-04-02 21:10:57,573 ADAM: Layer 3 -> dw_min:9.9995e-01  dw_max:1.0001e+00 lr:1.0000e-04
2023-04-02 21:10:57,588 			Learning rate: weights:   1.000e-04    
2023-04-02 21:10:57,588 			Last test performance: 98.95%
2023-04-02 21:10:57,588 ----------------
2023-04-02 21:11:00,362   59  =>  10   		Training 486 pattern with 98.96% 	Forward time: 	 2.68 sec
2023-04-02 21:11:00,362 			Loss:    3.166e-02    			Backward time: 	 0.09 sec 
2023-04-02 21:11:00,363 ADAM: Layer 0 -> dw_min:9.9997e-01  dw_max:1.0000e+00 lr:1.0000e-04
2023-04-02 21:11:00,363 ADAM: Layer 1 -> dw_min:9.9990e-01  dw_max:1.0001e+00 lr:1.0000e-04
2023-04-02 21:11:00,363 ADAM: Layer 2 -> dw_min:9.9985e-01  dw_max:1.0001e+00 lr:1.0000e-04
2023-04-02 21:11:00,363 ADAM: Layer 3 -> dw_min:9.9991e-01  dw_max:1.0001e+00 lr:1.0000e-04
2023-04-02 21:11:00,433 			Learning rate: weights:   1.000e-04    
2023-04-02 21:11:00,433 			Last test performance: 98.95%
2023-04-02 21:11:00,433 ----------------
2023-04-02 21:11:03,236   59  =>  11   		Training 486 pattern with 99.79% 	Forward time: 	 2.70 sec
2023-04-02 21:11:03,236 			Loss:    5.701e-03    			Backward time: 	 0.09 sec 
2023-04-02 21:11:03,236 ADAM: Layer 0 -> dw_min:9.9997e-01  dw_max:1.0000e+00 lr:1.0000e-04
2023-04-02 21:11:03,236 ADAM: Layer 1 -> dw_min:9.9991e-01  dw_max:1.0001e+00 lr:1.0000e-04
2023-04-02 21:11:03,236 ADAM: Layer 2 -> dw_min:9.9985e-01  dw_max:1.0001e+00 lr:1.0000e-04
2023-04-02 21:11:03,236 ADAM: Layer 3 -> dw_min:9.9991e-01  dw_max:1.0001e+00 lr:1.0000e-04
2023-04-02 21:11:03,270 			Learning rate: weights:   1.000e-04    
2023-04-02 21:11:03,270 			Last test performance: 98.95%
2023-04-02 21:11:03,270 ----------------
2023-04-02 21:11:06,077   59  =>  12   		Training 486 pattern with 99.58% 	Forward time: 	 2.71 sec
2023-04-02 21:11:06,077 			Loss:    1.178e-02    			Backward time: 	 0.09 sec 
2023-04-02 21:11:06,077 ADAM: Layer 0 -> dw_min:9.9998e-01  dw_max:1.0000e+00 lr:1.0000e-04
2023-04-02 21:11:06,077 ADAM: Layer 1 -> dw_min:9.9992e-01  dw_max:1.0001e+00 lr:1.0000e-04
2023-04-02 21:11:06,077 ADAM: Layer 2 -> dw_min:9.9986e-01  dw_max:1.0001e+00 lr:1.0000e-04
2023-04-02 21:11:06,077 ADAM: Layer 3 -> dw_min:9.9992e-01  dw_max:1.0001e+00 lr:1.0000e-04
2023-04-02 21:11:06,164 			Learning rate: weights:   1.000e-04    
2023-04-02 21:11:06,164 			Last test performance: 98.95%
2023-04-02 21:11:06,164 ----------------
2023-04-02 21:11:09,024   59  =>  13   		Training 486 pattern with 99.58% 	Forward time: 	 2.76 sec
2023-04-02 21:11:09,024 			Loss:    6.901e-03    			Backward time: 	 0.09 sec 
2023-04-02 21:11:09,024 ADAM: Layer 0 -> dw_min:9.9997e-01  dw_max:1.0000e+00 lr:1.0000e-04
2023-04-02 21:11:09,024 ADAM: Layer 1 -> dw_min:9.9989e-01  dw_max:1.0001e+00 lr:1.0000e-04
2023-04-02 21:11:09,024 ADAM: Layer 2 -> dw_min:9.9988e-01  dw_max:1.0001e+00 lr:1.0000e-04
2023-04-02 21:11:09,024 ADAM: Layer 3 -> dw_min:9.9992e-01  dw_max:1.0001e+00 lr:1.0000e-04
2023-04-02 21:11:09,039 			Learning rate: weights:   1.000e-04    
2023-04-02 21:11:09,039 			Last test performance: 98.95%
2023-04-02 21:11:09,040 ----------------
2023-04-02 21:11:11,839   59  =>  14   		Training 486 pattern with 99.58% 	Forward time: 	 2.70 sec
2023-04-02 21:11:11,839 			Loss:    6.096e-03    			Backward time: 	 0.09 sec 
2023-04-02 21:11:11,839 ADAM: Layer 0 -> dw_min:9.9998e-01  dw_max:1.0000e+00 lr:1.0000e-04
2023-04-02 21:11:11,839 ADAM: Layer 1 -> dw_min:9.9990e-01  dw_max:1.0001e+00 lr:1.0000e-04
2023-04-02 21:11:11,839 ADAM: Layer 2 -> dw_min:9.9987e-01  dw_max:1.0001e+00 lr:1.0000e-04
2023-04-02 21:11:11,840 ADAM: Layer 3 -> dw_min:9.9993e-01  dw_max:1.0001e+00 lr:1.0000e-04
2023-04-02 21:11:11,910 			Learning rate: weights:   1.000e-04    
2023-04-02 21:11:11,910 			Last test performance: 98.95%
2023-04-02 21:11:11,910 ----------------
2023-04-02 21:11:14,666   59  =>  15   		Training 486 pattern with 99.79% 	Forward time: 	 2.66 sec
2023-04-02 21:11:14,666 			Loss:    2.990e-03    			Backward time: 	 0.09 sec 
2023-04-02 21:11:14,666 ADAM: Layer 0 -> dw_min:9.9998e-01  dw_max:1.0000e+00 lr:1.0000e-04
2023-04-02 21:11:14,667 ADAM: Layer 1 -> dw_min:9.9989e-01  dw_max:1.0001e+00 lr:1.0000e-04
2023-04-02 21:11:14,667 ADAM: Layer 2 -> dw_min:9.9985e-01  dw_max:1.0001e+00 lr:1.0000e-04
2023-04-02 21:11:14,667 ADAM: Layer 3 -> dw_min:9.9992e-01  dw_max:1.0001e+00 lr:1.0000e-04
2023-04-02 21:11:14,682 			Learning rate: weights:   1.000e-04    
2023-04-02 21:11:14,682 			Last test performance: 98.95%
2023-04-02 21:11:14,682 ----------------
2023-04-02 21:11:17,458   59  =>  16   		Training 486 pattern with 100.00% 	Forward time: 	 2.68 sec
2023-04-02 21:11:17,458 			Loss:    1.006e-03    			Backward time: 	 0.09 sec 
2023-04-02 21:11:17,459 ADAM: Layer 0 -> dw_min:9.9998e-01  dw_max:1.0000e+00 lr:1.0000e-04
2023-04-02 21:11:17,459 ADAM: Layer 1 -> dw_min:9.9990e-01  dw_max:1.0001e+00 lr:1.0000e-04
2023-04-02 21:11:17,459 ADAM: Layer 2 -> dw_min:9.9986e-01  dw_max:1.0001e+00 lr:1.0000e-04
2023-04-02 21:11:17,459 ADAM: Layer 3 -> dw_min:9.9993e-01  dw_max:1.0001e+00 lr:1.0000e-04
2023-04-02 21:11:17,529 			Learning rate: weights:   1.000e-04    
2023-04-02 21:11:17,529 			Last test performance: 98.95%
2023-04-02 21:11:17,529 ----------------
2023-04-02 21:11:20,286   59  =>  17   		Training 486 pattern with 100.00% 	Forward time: 	 2.66 sec
2023-04-02 21:11:20,286 			Loss:    2.043e-03    			Backward time: 	 0.09 sec 
2023-04-02 21:11:20,286 ADAM: Layer 0 -> dw_min:9.9998e-01  dw_max:1.0000e+00 lr:1.0000e-04
2023-04-02 21:11:20,286 ADAM: Layer 1 -> dw_min:9.9990e-01  dw_max:1.0001e+00 lr:1.0000e-04
2023-04-02 21:11:20,286 ADAM: Layer 2 -> dw_min:9.9986e-01  dw_max:1.0001e+00 lr:1.0000e-04
2023-04-02 21:11:20,286 ADAM: Layer 3 -> dw_min:9.9994e-01  dw_max:1.0001e+00 lr:1.0000e-04
2023-04-02 21:11:20,338 			Learning rate: weights:   1.000e-04    
2023-04-02 21:11:20,338 			Last test performance: 98.95%
2023-04-02 21:11:20,338 ----------------
2023-04-02 21:11:23,147   59  =>  18   		Training 486 pattern with 100.00% 	Forward time: 	 2.71 sec
2023-04-02 21:11:23,148 			Loss:    2.465e-03    			Backward time: 	 0.09 sec 
2023-04-02 21:11:23,148 ADAM: Layer 0 -> dw_min:9.9998e-01  dw_max:1.0000e+00 lr:1.0000e-04
2023-04-02 21:11:23,148 ADAM: Layer 1 -> dw_min:9.9991e-01  dw_max:1.0001e+00 lr:1.0000e-04
2023-04-02 21:11:23,148 ADAM: Layer 2 -> dw_min:9.9985e-01  dw_max:1.0001e+00 lr:1.0000e-04
2023-04-02 21:11:23,148 ADAM: Layer 3 -> dw_min:9.9994e-01  dw_max:1.0001e+00 lr:1.0000e-04
2023-04-02 21:11:23,241 			Learning rate: weights:   1.000e-04    
2023-04-02 21:11:23,241 			Last test performance: 98.95%
2023-04-02 21:11:23,241 ----------------
2023-04-02 21:11:26,024   59  =>  19   		Training 486 pattern with 100.00% 	Forward time: 	 2.68 sec
2023-04-02 21:11:26,024 			Loss:    3.361e-03    			Backward time: 	 0.09 sec 
2023-04-02 21:11:26,024 ADAM: Layer 0 -> dw_min:9.9998e-01  dw_max:1.0000e+00 lr:1.0000e-04
2023-04-02 21:11:26,024 ADAM: Layer 1 -> dw_min:9.9992e-01  dw_max:1.0001e+00 lr:1.0000e-04
2023-04-02 21:11:26,024 ADAM: Layer 2 -> dw_min:9.9986e-01  dw_max:1.0001e+00 lr:1.0000e-04
2023-04-02 21:11:26,024 ADAM: Layer 3 -> dw_min:9.9995e-01  dw_max:1.0001e+00 lr:1.0000e-04
2023-04-02 21:11:26,039 			Learning rate: weights:   1.000e-04    
2023-04-02 21:11:26,039 			Last test performance: 98.95%
2023-04-02 21:11:26,039 ----------------
2023-04-02 21:11:28,880   59  =>  20   		Training 486 pattern with 100.00% 	Forward time: 	 2.74 sec
2023-04-02 21:11:28,880 			Loss:    8.623e-04    			Backward time: 	 0.09 sec 
2023-04-02 21:11:28,880 ADAM: Layer 0 -> dw_min:9.9998e-01  dw_max:1.0000e+00 lr:1.0000e-04
2023-04-02 21:11:28,880 ADAM: Layer 1 -> dw_min:9.9993e-01  dw_max:1.0001e+00 lr:1.0000e-04
2023-04-02 21:11:28,881 ADAM: Layer 2 -> dw_min:9.9988e-01  dw_max:1.0001e+00 lr:1.0000e-04
2023-04-02 21:11:28,881 ADAM: Layer 3 -> dw_min:9.9995e-01  dw_max:1.0001e+00 lr:1.0000e-04
2023-04-02 21:11:28,912 			Learning rate: weights:   1.000e-04    
2023-04-02 21:11:28,912 			Last test performance: 98.95%
2023-04-02 21:11:28,912 ----------------
2023-04-02 21:11:31,724   59  =>  21   		Training 486 pattern with 100.00% 	Forward time: 	 2.71 sec
2023-04-02 21:11:31,725 			Loss:    1.823e-03    			Backward time: 	 0.09 sec 
2023-04-02 21:11:31,725 ADAM: Layer 0 -> dw_min:9.9998e-01  dw_max:1.0000e+00 lr:1.0000e-04
2023-04-02 21:11:31,725 ADAM: Layer 1 -> dw_min:9.9993e-01  dw_max:1.0001e+00 lr:1.0000e-04
2023-04-02 21:11:31,725 ADAM: Layer 2 -> dw_min:9.9989e-01  dw_max:1.0001e+00 lr:1.0000e-04
2023-04-02 21:11:31,725 ADAM: Layer 3 -> dw_min:9.9996e-01  dw_max:1.0001e+00 lr:1.0000e-04
2023-04-02 21:11:31,795 			Learning rate: weights:   1.000e-04    
2023-04-02 21:11:31,795 			Last test performance: 98.95%
2023-04-02 21:11:31,795 ----------------
2023-04-02 21:11:34,573   59  =>  22   		Training 486 pattern with 99.58% 	Forward time: 	 2.68 sec
2023-04-02 21:11:34,573 			Loss:    6.856e-03    			Backward time: 	 0.09 sec 
2023-04-02 21:11:34,573 ADAM: Layer 0 -> dw_min:9.9998e-01  dw_max:1.0000e+00 lr:1.0000e-04
2023-04-02 21:11:34,574 ADAM: Layer 1 -> dw_min:9.9993e-01  dw_max:1.0001e+00 lr:1.0000e-04
2023-04-02 21:11:34,574 ADAM: Layer 2 -> dw_min:9.9984e-01  dw_max:1.0001e+00 lr:1.0000e-04
2023-04-02 21:11:34,574 ADAM: Layer 3 -> dw_min:9.9996e-01  dw_max:1.0001e+00 lr:1.0000e-04
2023-04-02 21:11:34,699 			Learning rate: weights:   1.000e-04    
2023-04-02 21:11:34,699 			Last test performance: 98.95%
2023-04-02 21:11:34,699 ----------------
2023-04-02 21:11:37,559   59  =>  23   		Training 486 pattern with 100.00% 	Forward time: 	 2.76 sec
2023-04-02 21:11:37,560 			Loss:    3.567e-03    			Backward time: 	 0.09 sec 
2023-04-02 21:11:37,560 ADAM: Layer 0 -> dw_min:9.9998e-01  dw_max:1.0000e+00 lr:1.0000e-04
2023-04-02 21:11:37,560 ADAM: Layer 1 -> dw_min:9.9994e-01  dw_max:1.0001e+00 lr:1.0000e-04
2023-04-02 21:11:37,560 ADAM: Layer 2 -> dw_min:9.9986e-01  dw_max:1.0001e+00 lr:1.0000e-04
2023-04-02 21:11:37,560 ADAM: Layer 3 -> dw_min:9.9995e-01  dw_max:1.0001e+00 lr:1.0000e-04
2023-04-02 21:11:37,603 			Learning rate: weights:   1.000e-04    
2023-04-02 21:11:37,603 			Last test performance: 98.95%
2023-04-02 21:11:37,603 ----------------
2023-04-02 21:11:40,393   59  =>  24   		Training 486 pattern with 100.00% 	Forward time: 	 2.69 sec
2023-04-02 21:11:40,393 			Loss:    1.594e-03    			Backward time: 	 0.09 sec 
2023-04-02 21:11:40,393 ADAM: Layer 0 -> dw_min:9.9999e-01  dw_max:1.0000e+00 lr:1.0000e-04
2023-04-02 21:11:40,393 ADAM: Layer 1 -> dw_min:9.9994e-01  dw_max:1.0001e+00 lr:1.0000e-04
2023-04-02 21:11:40,393 ADAM: Layer 2 -> dw_min:9.9987e-01  dw_max:1.0001e+00 lr:1.0000e-04
2023-04-02 21:11:40,393 ADAM: Layer 3 -> dw_min:9.9996e-01  dw_max:1.0001e+00 lr:1.0000e-04
2023-04-02 21:11:40,455 			Learning rate: weights:   1.000e-04    
2023-04-02 21:11:40,455 			Last test performance: 98.95%
2023-04-02 21:11:40,455 ----------------
2023-04-02 21:11:43,226   59  =>  25   		Training 486 pattern with 99.79% 	Forward time: 	 2.67 sec
2023-04-02 21:11:43,226 			Loss:    5.367e-03    			Backward time: 	 0.09 sec 
2023-04-02 21:11:43,226 ADAM: Layer 0 -> dw_min:9.9999e-01  dw_max:1.0000e+00 lr:1.0000e-04
2023-04-02 21:11:43,226 ADAM: Layer 1 -> dw_min:9.9995e-01  dw_max:1.0001e+00 lr:1.0000e-04
2023-04-02 21:11:43,226 ADAM: Layer 2 -> dw_min:9.9986e-01  dw_max:1.0001e+00 lr:1.0000e-04
2023-04-02 21:11:43,226 ADAM: Layer 3 -> dw_min:9.9993e-01  dw_max:1.0001e+00 lr:1.0000e-04
2023-04-02 21:11:43,304 			Learning rate: weights:   1.000e-04    
2023-04-02 21:11:43,304 			Last test performance: 98.95%
2023-04-02 21:11:43,304 ----------------
2023-04-02 21:11:46,100   59  =>  26   		Training 486 pattern with 99.58% 	Forward time: 	 2.70 sec
2023-04-02 21:11:46,100 			Loss:    6.695e-03    			Backward time: 	 0.09 sec 
2023-04-02 21:11:46,100 ADAM: Layer 0 -> dw_min:9.9998e-01  dw_max:1.0000e+00 lr:1.0000e-04
2023-04-02 21:11:46,100 ADAM: Layer 1 -> dw_min:9.9991e-01  dw_max:1.0001e+00 lr:1.0000e-04
2023-04-02 21:11:46,100 ADAM: Layer 2 -> dw_min:9.9985e-01  dw_max:1.0002e+00 lr:1.0000e-04
2023-04-02 21:11:46,100 ADAM: Layer 3 -> dw_min:9.9991e-01  dw_max:1.0001e+00 lr:1.0000e-04
2023-04-02 21:11:46,176 			Learning rate: weights:   1.000e-04    
2023-04-02 21:11:46,176 			Last test performance: 98.95%
2023-04-02 21:11:46,176 ----------------
2023-04-02 21:11:48,909   59  =>  27   		Training 486 pattern with 100.00% 	Forward time: 	 2.63 sec
2023-04-02 21:11:48,909 			Loss:    2.726e-03    			Backward time: 	 0.09 sec 
2023-04-02 21:11:48,909 ADAM: Layer 0 -> dw_min:9.9999e-01  dw_max:1.0000e+00 lr:1.0000e-04
2023-04-02 21:11:48,910 ADAM: Layer 1 -> dw_min:9.9992e-01  dw_max:1.0001e+00 lr:1.0000e-04
2023-04-02 21:11:48,910 ADAM: Layer 2 -> dw_min:9.9986e-01  dw_max:1.0001e+00 lr:1.0000e-04
2023-04-02 21:11:48,910 ADAM: Layer 3 -> dw_min:9.9991e-01  dw_max:1.0001e+00 lr:1.0000e-04
2023-04-02 21:11:49,014 			Learning rate: weights:   1.000e-04    
2023-04-02 21:11:49,014 			Last test performance: 98.95%
2023-04-02 21:11:49,014 ----------------
2023-04-02 21:11:51,835   59  =>  28   		Training 486 pattern with 100.00% 	Forward time: 	 2.72 sec
2023-04-02 21:11:51,835 			Loss:    1.110e-03    			Backward time: 	 0.09 sec 
2023-04-02 21:11:51,835 ADAM: Layer 0 -> dw_min:9.9999e-01  dw_max:1.0000e+00 lr:1.0000e-04
2023-04-02 21:11:51,835 ADAM: Layer 1 -> dw_min:9.9992e-01  dw_max:1.0001e+00 lr:1.0000e-04
2023-04-02 21:11:51,836 ADAM: Layer 2 -> dw_min:9.9987e-01  dw_max:1.0001e+00 lr:1.0000e-04
2023-04-02 21:11:51,836 ADAM: Layer 3 -> dw_min:9.9992e-01  dw_max:1.0001e+00 lr:1.0000e-04
2023-04-02 21:11:51,906 			Learning rate: weights:   1.000e-04    
2023-04-02 21:11:51,906 			Last test performance: 98.95%
2023-04-02 21:11:51,906 ----------------
2023-04-02 21:11:54,727   59  =>  29   		Training 486 pattern with 99.79% 	Forward time: 	 2.72 sec
2023-04-02 21:11:54,727 			Loss:    4.229e-03    			Backward time: 	 0.09 sec 
2023-04-02 21:11:54,727 ADAM: Layer 0 -> dw_min:9.9998e-01  dw_max:1.0000e+00 lr:1.0000e-04
2023-04-02 21:11:54,727 ADAM: Layer 1 -> dw_min:9.9992e-01  dw_max:1.0001e+00 lr:1.0000e-04
2023-04-02 21:11:54,727 ADAM: Layer 2 -> dw_min:9.9985e-01  dw_max:1.0002e+00 lr:1.0000e-04
2023-04-02 21:11:54,727 ADAM: Layer 3 -> dw_min:9.9992e-01  dw_max:1.0001e+00 lr:1.0000e-04
2023-04-02 21:11:54,743 			Learning rate: weights:   1.000e-04    
2023-04-02 21:11:54,743 			Last test performance: 98.95%
2023-04-02 21:11:54,743 ----------------
2023-04-02 21:11:57,522   59  =>  30   		Training 486 pattern with 99.58% 	Forward time: 	 2.68 sec
2023-04-02 21:11:57,523 			Loss:    6.675e-03    			Backward time: 	 0.09 sec 
2023-04-02 21:11:57,523 ADAM: Layer 0 -> dw_min:9.9998e-01  dw_max:1.0000e+00 lr:1.0000e-04
2023-04-02 21:11:57,523 ADAM: Layer 1 -> dw_min:9.9992e-01  dw_max:1.0001e+00 lr:1.0000e-04
2023-04-02 21:11:57,523 ADAM: Layer 2 -> dw_min:9.9987e-01  dw_max:1.0001e+00 lr:1.0000e-04
2023-04-02 21:11:57,523 ADAM: Layer 3 -> dw_min:9.9992e-01  dw_max:1.0001e+00 lr:1.0000e-04
2023-04-02 21:11:57,630 			Learning rate: weights:   1.000e-04    
2023-04-02 21:11:57,630 			Last test performance: 98.95%
2023-04-02 21:11:57,630 ----------------
2023-04-02 21:12:00,402   59  =>  31   		Training 486 pattern with 99.79% 	Forward time: 	 2.67 sec
2023-04-02 21:12:00,402 			Loss:    1.894e-02    			Backward time: 	 0.09 sec 
2023-04-02 21:12:00,402 ADAM: Layer 0 -> dw_min:9.9998e-01  dw_max:1.0000e+00 lr:1.0000e-04
2023-04-02 21:12:00,402 ADAM: Layer 1 -> dw_min:9.9993e-01  dw_max:1.0001e+00 lr:1.0000e-04
2023-04-02 21:12:00,402 ADAM: Layer 2 -> dw_min:9.9988e-01  dw_max:1.0001e+00 lr:1.0000e-04
2023-04-02 21:12:00,402 ADAM: Layer 3 -> dw_min:9.9993e-01  dw_max:1.0001e+00 lr:1.0000e-04
2023-04-02 21:12:00,417 			Learning rate: weights:   1.000e-04    
2023-04-02 21:12:00,417 			Last test performance: 98.95%
2023-04-02 21:12:00,417 ----------------
2023-04-02 21:12:03,219   59  =>  32   		Training 486 pattern with 100.00% 	Forward time: 	 2.70 sec
2023-04-02 21:12:03,219 			Loss:    1.598e-03    			Backward time: 	 0.09 sec 
2023-04-02 21:12:03,219 ADAM: Layer 0 -> dw_min:9.9999e-01  dw_max:1.0000e+00 lr:1.0000e-04
2023-04-02 21:12:03,219 ADAM: Layer 1 -> dw_min:9.9993e-01  dw_max:1.0001e+00 lr:1.0000e-04
2023-04-02 21:12:03,219 ADAM: Layer 2 -> dw_min:9.9989e-01  dw_max:1.0001e+00 lr:1.0000e-04
2023-04-02 21:12:03,219 ADAM: Layer 3 -> dw_min:9.9994e-01  dw_max:1.0000e+00 lr:1.0000e-04
2023-04-02 21:12:03,291 			Learning rate: weights:   1.000e-04    
2023-04-02 21:12:03,291 			Last test performance: 98.95%
2023-04-02 21:12:03,291 ----------------
2023-04-02 21:12:06,089   59  =>  33   		Training 486 pattern with 99.79% 	Forward time: 	 2.70 sec
2023-04-02 21:12:06,089 			Loss:    6.400e-03    			Backward time: 	 0.09 sec 
2023-04-02 21:12:06,089 ADAM: Layer 0 -> dw_min:9.9998e-01  dw_max:1.0000e+00 lr:1.0000e-04
2023-04-02 21:12:06,089 ADAM: Layer 1 -> dw_min:9.9993e-01  dw_max:1.0001e+00 lr:1.0000e-04
2023-04-02 21:12:06,089 ADAM: Layer 2 -> dw_min:9.9987e-01  dw_max:1.0001e+00 lr:1.0000e-04
2023-04-02 21:12:06,089 ADAM: Layer 3 -> dw_min:9.9994e-01  dw_max:1.0000e+00 lr:1.0000e-04
2023-04-02 21:12:06,112 			Learning rate: weights:   1.000e-04    
2023-04-02 21:12:06,112 			Last test performance: 98.95%
2023-04-02 21:12:06,112 ----------------
2023-04-02 21:12:08,884   59  =>  34   		Training 486 pattern with 99.79% 	Forward time: 	 2.67 sec
2023-04-02 21:12:08,884 			Loss:    2.102e-02    			Backward time: 	 0.09 sec 
2023-04-02 21:12:08,884 ADAM: Layer 0 -> dw_min:9.9998e-01  dw_max:1.0000e+00 lr:1.0000e-04
2023-04-02 21:12:08,884 ADAM: Layer 1 -> dw_min:9.9991e-01  dw_max:1.0001e+00 lr:1.0000e-04
2023-04-02 21:12:08,884 ADAM: Layer 2 -> dw_min:9.9985e-01  dw_max:1.0001e+00 lr:1.0000e-04
2023-04-02 21:12:08,884 ADAM: Layer 3 -> dw_min:9.9995e-01  dw_max:1.0001e+00 lr:1.0000e-04
2023-04-02 21:12:08,954 			Learning rate: weights:   1.000e-04    
2023-04-02 21:12:08,955 			Last test performance: 98.95%
2023-04-02 21:12:08,955 ----------------
2023-04-02 21:12:11,829   59  =>  35   		Training 486 pattern with 99.79% 	Forward time: 	 2.77 sec
2023-04-02 21:12:11,829 			Loss:    4.301e-03    			Backward time: 	 0.09 sec 
2023-04-02 21:12:11,829 ADAM: Layer 0 -> dw_min:9.9998e-01  dw_max:1.0000e+00 lr:1.0000e-04
2023-04-02 21:12:11,830 ADAM: Layer 1 -> dw_min:9.9991e-01  dw_max:1.0001e+00 lr:1.0000e-04
2023-04-02 21:12:11,830 ADAM: Layer 2 -> dw_min:9.9986e-01  dw_max:1.0001e+00 lr:1.0000e-04
2023-04-02 21:12:11,830 ADAM: Layer 3 -> dw_min:9.9994e-01  dw_max:1.0001e+00 lr:1.0000e-04
2023-04-02 21:12:11,914 			Learning rate: weights:   1.000e-04    
2023-04-02 21:12:11,914 			Last test performance: 98.95%
2023-04-02 21:12:11,914 ----------------
2023-04-02 21:12:14,733   59  =>  36   		Training 486 pattern with 100.00% 	Forward time: 	 2.72 sec
2023-04-02 21:12:14,734 			Loss:    1.874e-03    			Backward time: 	 0.09 sec 
2023-04-02 21:12:14,734 ADAM: Layer 0 -> dw_min:9.9998e-01  dw_max:1.0000e+00 lr:1.0000e-04
2023-04-02 21:12:14,734 ADAM: Layer 1 -> dw_min:9.9992e-01  dw_max:1.0001e+00 lr:1.0000e-04
2023-04-02 21:12:14,734 ADAM: Layer 2 -> dw_min:9.9986e-01  dw_max:1.0001e+00 lr:1.0000e-04
2023-04-02 21:12:14,734 ADAM: Layer 3 -> dw_min:9.9992e-01  dw_max:1.0001e+00 lr:1.0000e-04
2023-04-02 21:12:14,782 			Learning rate: weights:   1.000e-04    
2023-04-02 21:12:14,783 			Last test performance: 98.95%
2023-04-02 21:12:14,783 ----------------
2023-04-02 21:12:17,531   59  =>  37   		Training 486 pattern with 99.79% 	Forward time: 	 2.65 sec
2023-04-02 21:12:17,531 			Loss:    2.783e-03    			Backward time: 	 0.09 sec 
2023-04-02 21:12:17,531 ADAM: Layer 0 -> dw_min:9.9998e-01  dw_max:1.0000e+00 lr:1.0000e-04
2023-04-02 21:12:17,531 ADAM: Layer 1 -> dw_min:9.9993e-01  dw_max:1.0001e+00 lr:1.0000e-04
2023-04-02 21:12:17,532 ADAM: Layer 2 -> dw_min:9.9988e-01  dw_max:1.0001e+00 lr:1.0000e-04
2023-04-02 21:12:17,532 ADAM: Layer 3 -> dw_min:9.9993e-01  dw_max:1.0001e+00 lr:1.0000e-04
2023-04-02 21:12:17,615 			Learning rate: weights:   1.000e-04    
2023-04-02 21:12:17,615 			Last test performance: 98.95%
2023-04-02 21:12:17,615 ----------------
2023-04-02 21:12:20,391   59  =>  38   		Training 486 pattern with 99.79% 	Forward time: 	 2.68 sec
2023-04-02 21:12:20,391 			Loss:    1.780e-03    			Backward time: 	 0.09 sec 
2023-04-02 21:12:20,392 ADAM: Layer 0 -> dw_min:9.9999e-01  dw_max:1.0000e+00 lr:1.0000e-04
2023-04-02 21:12:20,392 ADAM: Layer 1 -> dw_min:9.9993e-01  dw_max:1.0001e+00 lr:1.0000e-04
2023-04-02 21:12:20,392 ADAM: Layer 2 -> dw_min:9.9989e-01  dw_max:1.0001e+00 lr:1.0000e-04
2023-04-02 21:12:20,392 ADAM: Layer 3 -> dw_min:9.9994e-01  dw_max:1.0001e+00 lr:1.0000e-04
2023-04-02 21:12:20,462 			Learning rate: weights:   1.000e-04    
2023-04-02 21:12:20,462 			Last test performance: 98.95%
2023-04-02 21:12:20,463 ----------------
2023-04-02 21:12:23,258   59  =>  39   		Training 486 pattern with 99.79% 	Forward time: 	 2.70 sec
2023-04-02 21:12:23,258 			Loss:    3.057e-03    			Backward time: 	 0.09 sec 
2023-04-02 21:12:23,258 ADAM: Layer 0 -> dw_min:9.9998e-01  dw_max:1.0000e+00 lr:1.0000e-04
2023-04-02 21:12:23,258 ADAM: Layer 1 -> dw_min:9.9990e-01  dw_max:1.0001e+00 lr:1.0000e-04
2023-04-02 21:12:23,258 ADAM: Layer 2 -> dw_min:9.9986e-01  dw_max:1.0001e+00 lr:1.0000e-04
2023-04-02 21:12:23,258 ADAM: Layer 3 -> dw_min:9.9994e-01  dw_max:1.0001e+00 lr:1.0000e-04
2023-04-02 21:12:23,332 			Learning rate: weights:   1.000e-04    
2023-04-02 21:12:23,332 			Last test performance: 98.95%
2023-04-02 21:12:23,332 ----------------
2023-04-02 21:12:26,120   59  =>  40   		Training 486 pattern with 99.79% 	Forward time: 	 2.69 sec
2023-04-02 21:12:26,121 			Loss:    2.600e-03    			Backward time: 	 0.09 sec 
2023-04-02 21:12:26,121 ADAM: Layer 0 -> dw_min:9.9998e-01  dw_max:1.0000e+00 lr:1.0000e-04
2023-04-02 21:12:26,121 ADAM: Layer 1 -> dw_min:9.9991e-01  dw_max:1.0001e+00 lr:1.0000e-04
2023-04-02 21:12:26,121 ADAM: Layer 2 -> dw_min:9.9987e-01  dw_max:1.0001e+00 lr:1.0000e-04
2023-04-02 21:12:26,121 ADAM: Layer 3 -> dw_min:9.9995e-01  dw_max:1.0001e+00 lr:1.0000e-04
2023-04-02 21:12:26,165 			Learning rate: weights:   1.000e-04    
2023-04-02 21:12:26,165 			Last test performance: 98.95%
2023-04-02 21:12:26,165 ----------------
2023-04-02 21:12:28,950   59  =>  41   		Training 486 pattern with 99.79% 	Forward time: 	 2.69 sec
2023-04-02 21:12:28,950 			Loss:    3.397e-03    			Backward time: 	 0.09 sec 
2023-04-02 21:12:28,950 ADAM: Layer 0 -> dw_min:9.9999e-01  dw_max:1.0000e+00 lr:1.0000e-04
2023-04-02 21:12:28,950 ADAM: Layer 1 -> dw_min:9.9989e-01  dw_max:1.0001e+00 lr:1.0000e-04
2023-04-02 21:12:28,950 ADAM: Layer 2 -> dw_min:9.9988e-01  dw_max:1.0001e+00 lr:1.0000e-04
2023-04-02 21:12:28,950 ADAM: Layer 3 -> dw_min:9.9995e-01  dw_max:1.0001e+00 lr:1.0000e-04
2023-04-02 21:12:29,010 			Learning rate: weights:   1.000e-04    
2023-04-02 21:12:29,010 			Last test performance: 98.95%
2023-04-02 21:12:29,010 ----------------
2023-04-02 21:12:31,816   59  =>  42   		Training 486 pattern with 99.58% 	Forward time: 	 2.71 sec
2023-04-02 21:12:31,816 			Loss:    1.012e-02    			Backward time: 	 0.09 sec 
2023-04-02 21:12:31,816 ADAM: Layer 0 -> dw_min:9.9998e-01  dw_max:1.0000e+00 lr:1.0000e-04
2023-04-02 21:12:31,816 ADAM: Layer 1 -> dw_min:9.9988e-01  dw_max:1.0001e+00 lr:1.0000e-04
2023-04-02 21:12:31,816 ADAM: Layer 2 -> dw_min:9.9985e-01  dw_max:1.0002e+00 lr:1.0000e-04
2023-04-02 21:12:31,816 ADAM: Layer 3 -> dw_min:9.9987e-01  dw_max:1.0001e+00 lr:1.0000e-04
2023-04-02 21:12:31,831 			Learning rate: weights:   1.000e-04    
2023-04-02 21:12:31,832 			Last test performance: 98.95%
2023-04-02 21:12:31,832 ----------------
2023-04-02 21:12:34,639   59  =>  43   		Training 486 pattern with 100.00% 	Forward time: 	 2.71 sec
2023-04-02 21:12:34,639 			Loss:    1.743e-03    			Backward time: 	 0.09 sec 
2023-04-02 21:12:34,639 ADAM: Layer 0 -> dw_min:9.9998e-01  dw_max:1.0000e+00 lr:1.0000e-04
2023-04-02 21:12:34,640 ADAM: Layer 1 -> dw_min:9.9990e-01  dw_max:1.0001e+00 lr:1.0000e-04
2023-04-02 21:12:34,640 ADAM: Layer 2 -> dw_min:9.9986e-01  dw_max:1.0001e+00 lr:1.0000e-04
2023-04-02 21:12:34,640 ADAM: Layer 3 -> dw_min:9.9989e-01  dw_max:1.0001e+00 lr:1.0000e-04
2023-04-02 21:12:34,718 			Learning rate: weights:   1.000e-04    
2023-04-02 21:12:34,718 			Last test performance: 98.95%
2023-04-02 21:12:34,718 ----------------
2023-04-02 21:12:37,515   59  =>  44   		Training 486 pattern with 99.79% 	Forward time: 	 2.70 sec
2023-04-02 21:12:37,515 			Loss:    9.529e-03    			Backward time: 	 0.09 sec 
2023-04-02 21:12:37,515 ADAM: Layer 0 -> dw_min:9.9998e-01  dw_max:1.0000e+00 lr:1.0000e-04
2023-04-02 21:12:37,516 ADAM: Layer 1 -> dw_min:9.9991e-01  dw_max:1.0001e+00 lr:1.0000e-04
2023-04-02 21:12:37,516 ADAM: Layer 2 -> dw_min:9.9988e-01  dw_max:1.0001e+00 lr:1.0000e-04
2023-04-02 21:12:37,516 ADAM: Layer 3 -> dw_min:9.9990e-01  dw_max:1.0001e+00 lr:1.0000e-04
2023-04-02 21:12:37,600 			Learning rate: weights:   1.000e-04    
2023-04-02 21:12:37,600 			Last test performance: 98.95%
2023-04-02 21:12:37,600 ----------------
2023-04-02 21:12:40,446   59  =>  45   		Training 486 pattern with 99.79% 	Forward time: 	 2.75 sec
2023-04-02 21:12:40,446 			Loss:    1.822e-03    			Backward time: 	 0.09 sec 
2023-04-02 21:12:40,446 ADAM: Layer 0 -> dw_min:9.9998e-01  dw_max:1.0000e+00 lr:1.0000e-04
2023-04-02 21:12:40,446 ADAM: Layer 1 -> dw_min:9.9992e-01  dw_max:1.0001e+00 lr:1.0000e-04
2023-04-02 21:12:40,446 ADAM: Layer 2 -> dw_min:9.9989e-01  dw_max:1.0001e+00 lr:1.0000e-04
2023-04-02 21:12:40,446 ADAM: Layer 3 -> dw_min:9.9991e-01  dw_max:1.0001e+00 lr:1.0000e-04
2023-04-02 21:12:40,464 			Learning rate: weights:   1.000e-04    
2023-04-02 21:12:40,464 			Last test performance: 98.95%
2023-04-02 21:12:40,464 ----------------
2023-04-02 21:12:43,245   59  =>  46   		Training 486 pattern with 100.00% 	Forward time: 	 2.68 sec
2023-04-02 21:12:43,246 			Loss:    1.229e-03    			Backward time: 	 0.09 sec 
2023-04-02 21:12:43,246 ADAM: Layer 0 -> dw_min:9.9998e-01  dw_max:1.0000e+00 lr:1.0000e-04
2023-04-02 21:12:43,246 ADAM: Layer 1 -> dw_min:9.9992e-01  dw_max:1.0001e+00 lr:1.0000e-04
2023-04-02 21:12:43,246 ADAM: Layer 2 -> dw_min:9.9990e-01  dw_max:1.0001e+00 lr:1.0000e-04
2023-04-02 21:12:43,246 ADAM: Layer 3 -> dw_min:9.9992e-01  dw_max:1.0001e+00 lr:1.0000e-04
2023-04-02 21:12:43,316 			Learning rate: weights:   1.000e-04    
2023-04-02 21:12:43,316 			Last test performance: 98.95%
2023-04-02 21:12:43,316 ----------------
2023-04-02 21:12:46,076   59  =>  47   		Training 486 pattern with 99.79% 	Forward time: 	 2.66 sec
2023-04-02 21:12:46,076 			Loss:    3.598e-03    			Backward time: 	 0.09 sec 
2023-04-02 21:12:46,077 ADAM: Layer 0 -> dw_min:9.9998e-01  dw_max:1.0000e+00 lr:1.0000e-04
2023-04-02 21:12:46,077 ADAM: Layer 1 -> dw_min:9.9987e-01  dw_max:1.0001e+00 lr:1.0000e-04
2023-04-02 21:12:46,077 ADAM: Layer 2 -> dw_min:9.9988e-01  dw_max:1.0001e+00 lr:1.0000e-04
2023-04-02 21:12:46,077 ADAM: Layer 3 -> dw_min:9.9992e-01  dw_max:1.0001e+00 lr:1.0000e-04
2023-04-02 21:12:46,125 			Learning rate: weights:   1.000e-04    
2023-04-02 21:12:46,125 			Last test performance: 98.95%
2023-04-02 21:12:46,125 ----------------
2023-04-02 21:12:48,921   59  =>  48   		Training 486 pattern with 99.58% 	Forward time: 	 2.70 sec
2023-04-02 21:12:48,921 			Loss:    1.026e-02    			Backward time: 	 0.09 sec 
2023-04-02 21:12:48,921 ADAM: Layer 0 -> dw_min:9.9998e-01  dw_max:1.0000e+00 lr:1.0000e-04
2023-04-02 21:12:48,921 ADAM: Layer 1 -> dw_min:9.9988e-01  dw_max:1.0001e+00 lr:1.0000e-04
2023-04-02 21:12:48,922 ADAM: Layer 2 -> dw_min:9.9987e-01  dw_max:1.0001e+00 lr:1.0000e-04
2023-04-02 21:12:48,922 ADAM: Layer 3 -> dw_min:9.9992e-01  dw_max:1.0001e+00 lr:1.0000e-04
2023-04-02 21:12:48,979 			Learning rate: weights:   1.000e-04    
2023-04-02 21:12:48,979 			Last test performance: 98.95%
2023-04-02 21:12:48,979 ----------------
2023-04-02 21:12:51,778   59  =>  49   		Training 486 pattern with 100.00% 	Forward time: 	 2.70 sec
2023-04-02 21:12:51,779 			Loss:    3.048e-03    			Backward time: 	 0.09 sec 
2023-04-02 21:12:51,779 ADAM: Layer 0 -> dw_min:9.9998e-01  dw_max:1.0000e+00 lr:1.0000e-04
2023-04-02 21:12:51,779 ADAM: Layer 1 -> dw_min:9.9989e-01  dw_max:1.0001e+00 lr:1.0000e-04
2023-04-02 21:12:51,779 ADAM: Layer 2 -> dw_min:9.9988e-01  dw_max:1.0001e+00 lr:1.0000e-04
2023-04-02 21:12:51,779 ADAM: Layer 3 -> dw_min:9.9993e-01  dw_max:1.0001e+00 lr:1.0000e-04
2023-04-02 21:12:51,899 			Learning rate: weights:   1.000e-04    
2023-04-02 21:12:51,899 			Last test performance: 98.95%
2023-04-02 21:12:51,899 ----------------
2023-04-02 21:12:54,726   59  =>  50   		Training 486 pattern with 100.00% 	Forward time: 	 2.73 sec
2023-04-02 21:12:54,726 			Loss:    1.464e-03    			Backward time: 	 0.09 sec 
2023-04-02 21:12:54,726 ADAM: Layer 0 -> dw_min:9.9998e-01  dw_max:1.0000e+00 lr:1.0000e-04
2023-04-02 21:12:54,726 ADAM: Layer 1 -> dw_min:9.9990e-01  dw_max:1.0001e+00 lr:1.0000e-04
2023-04-02 21:12:54,726 ADAM: Layer 2 -> dw_min:9.9989e-01  dw_max:1.0001e+00 lr:1.0000e-04
2023-04-02 21:12:54,726 ADAM: Layer 3 -> dw_min:9.9993e-01  dw_max:1.0001e+00 lr:1.0000e-04
2023-04-02 21:12:54,794 			Learning rate: weights:   1.000e-04    
2023-04-02 21:12:54,794 			Last test performance: 98.95%
2023-04-02 21:12:54,795 ----------------
2023-04-02 21:12:57,580   59  =>  51   		Training 486 pattern with 99.58% 	Forward time: 	 2.69 sec
2023-04-02 21:12:57,580 			Loss:    7.255e-03    			Backward time: 	 0.09 sec 
2023-04-02 21:12:57,580 ADAM: Layer 0 -> dw_min:9.9998e-01  dw_max:1.0000e+00 lr:1.0000e-04
2023-04-02 21:12:57,580 ADAM: Layer 1 -> dw_min:9.9991e-01  dw_max:1.0001e+00 lr:1.0000e-04
2023-04-02 21:12:57,581 ADAM: Layer 2 -> dw_min:9.9985e-01  dw_max:1.0001e+00 lr:1.0000e-04
2023-04-02 21:12:57,581 ADAM: Layer 3 -> dw_min:9.9995e-01  dw_max:1.0001e+00 lr:1.0000e-04
2023-04-02 21:12:57,596 			Learning rate: weights:   1.000e-04    
2023-04-02 21:12:57,596 			Last test performance: 98.95%
2023-04-02 21:12:57,596 ----------------
2023-04-02 21:13:00,404   59  =>  52   		Training 486 pattern with 99.79% 	Forward time: 	 2.71 sec
2023-04-02 21:13:00,404 			Loss:    5.702e-03    			Backward time: 	 0.09 sec 
2023-04-02 21:13:00,404 ADAM: Layer 0 -> dw_min:9.9998e-01  dw_max:1.0000e+00 lr:1.0000e-04
2023-04-02 21:13:00,404 ADAM: Layer 1 -> dw_min:9.9991e-01  dw_max:1.0001e+00 lr:1.0000e-04
2023-04-02 21:13:00,404 ADAM: Layer 2 -> dw_min:9.9987e-01  dw_max:1.0001e+00 lr:1.0000e-04
2023-04-02 21:13:00,405 ADAM: Layer 3 -> dw_min:9.9992e-01  dw_max:1.0001e+00 lr:1.0000e-04
2023-04-02 21:13:00,475 			Learning rate: weights:   1.000e-04    
2023-04-02 21:13:00,475 			Last test performance: 98.95%
2023-04-02 21:13:00,475 ----------------
2023-04-02 21:13:03,290   59  =>  53   		Training 486 pattern with 100.00% 	Forward time: 	 2.72 sec
2023-04-02 21:13:03,291 			Loss:    2.113e-03    			Backward time: 	 0.09 sec 
2023-04-02 21:13:03,291 ADAM: Layer 0 -> dw_min:9.9998e-01  dw_max:1.0000e+00 lr:1.0000e-04
2023-04-02 21:13:03,291 ADAM: Layer 1 -> dw_min:9.9992e-01  dw_max:1.0001e+00 lr:1.0000e-04
2023-04-02 21:13:03,291 ADAM: Layer 2 -> dw_min:9.9988e-01  dw_max:1.0001e+00 lr:1.0000e-04
2023-04-02 21:13:03,291 ADAM: Layer 3 -> dw_min:9.9993e-01  dw_max:1.0001e+00 lr:1.0000e-04
2023-04-02 21:13:03,306 			Learning rate: weights:   1.000e-04    
2023-04-02 21:13:03,306 			Last test performance: 98.95%
2023-04-02 21:13:03,306 ----------------
2023-04-02 21:13:06,075   59  =>  54   		Training 486 pattern with 99.58% 	Forward time: 	 2.67 sec
2023-04-02 21:13:06,075 			Loss:    1.128e-02    			Backward time: 	 0.09 sec 
2023-04-02 21:13:06,075 ADAM: Layer 0 -> dw_min:9.9998e-01  dw_max:1.0000e+00 lr:1.0000e-04
2023-04-02 21:13:06,076 ADAM: Layer 1 -> dw_min:9.9991e-01  dw_max:1.0001e+00 lr:1.0000e-04
2023-04-02 21:13:06,076 ADAM: Layer 2 -> dw_min:9.9986e-01  dw_max:1.0002e+00 lr:1.0000e-04
2023-04-02 21:13:06,076 ADAM: Layer 3 -> dw_min:9.9991e-01  dw_max:1.0001e+00 lr:1.0000e-04
2023-04-02 21:13:06,090 			Learning rate: weights:   1.000e-04    
2023-04-02 21:13:06,090 			Last test performance: 98.95%
2023-04-02 21:13:06,090 ----------------
2023-04-02 21:13:08,923   59  =>  55   		Training 486 pattern with 99.38% 	Forward time: 	 2.73 sec
2023-04-02 21:13:08,924 			Loss:    1.639e-02    			Backward time: 	 0.09 sec 
2023-04-02 21:13:08,924 ADAM: Layer 0 -> dw_min:9.9998e-01  dw_max:1.0000e+00 lr:1.0000e-04
2023-04-02 21:13:08,924 ADAM: Layer 1 -> dw_min:9.9992e-01  dw_max:1.0001e+00 lr:1.0000e-04
2023-04-02 21:13:08,924 ADAM: Layer 2 -> dw_min:9.9986e-01  dw_max:1.0002e+00 lr:1.0000e-04
2023-04-02 21:13:08,924 ADAM: Layer 3 -> dw_min:9.9991e-01  dw_max:1.0001e+00 lr:1.0000e-04
2023-04-02 21:13:09,010 			Learning rate: weights:   1.000e-04    
2023-04-02 21:13:09,010 			Last test performance: 98.95%
2023-04-02 21:13:09,010 ----------------
2023-04-02 21:13:11,781   59  =>  56   		Training 486 pattern with 99.79% 	Forward time: 	 2.67 sec
2023-04-02 21:13:11,781 			Loss:    1.564e-02    			Backward time: 	 0.09 sec 
2023-04-02 21:13:11,782 ADAM: Layer 0 -> dw_min:9.9998e-01  dw_max:1.0000e+00 lr:1.0000e-04
2023-04-02 21:13:11,782 ADAM: Layer 1 -> dw_min:9.9993e-01  dw_max:1.0001e+00 lr:1.0000e-04
2023-04-02 21:13:11,782 ADAM: Layer 2 -> dw_min:9.9986e-01  dw_max:1.0002e+00 lr:1.0000e-04
2023-04-02 21:13:11,782 ADAM: Layer 3 -> dw_min:9.9992e-01  dw_max:1.0001e+00 lr:1.0000e-04
2023-04-02 21:13:11,877 			Learning rate: weights:   1.000e-04    
2023-04-02 21:13:11,877 			Last test performance: 98.95%
2023-04-02 21:13:11,877 ----------------
2023-04-02 21:13:14,651   59  =>  57   		Training 486 pattern with 100.00% 	Forward time: 	 2.67 sec
2023-04-02 21:13:14,651 			Loss:    1.229e-03    			Backward time: 	 0.09 sec 
2023-04-02 21:13:14,651 ADAM: Layer 0 -> dw_min:9.9998e-01  dw_max:1.0000e+00 lr:1.0000e-04
2023-04-02 21:13:14,651 ADAM: Layer 1 -> dw_min:9.9993e-01  dw_max:1.0001e+00 lr:1.0000e-04
2023-04-02 21:13:14,651 ADAM: Layer 2 -> dw_min:9.9987e-01  dw_max:1.0001e+00 lr:1.0000e-04
2023-04-02 21:13:14,651 ADAM: Layer 3 -> dw_min:9.9993e-01  dw_max:1.0001e+00 lr:1.0000e-04
2023-04-02 21:13:14,668 			Learning rate: weights:   1.000e-04    
2023-04-02 21:13:14,668 			Last test performance: 98.95%
2023-04-02 21:13:14,668 ----------------
2023-04-02 21:13:17,486   59  =>  58   		Training 486 pattern with 100.00% 	Forward time: 	 2.72 sec
2023-04-02 21:13:17,486 			Loss:    1.533e-03    			Backward time: 	 0.09 sec 
2023-04-02 21:13:17,487 ADAM: Layer 0 -> dw_min:9.9999e-01  dw_max:1.0000e+00 lr:1.0000e-04
2023-04-02 21:13:17,487 ADAM: Layer 1 -> dw_min:9.9993e-01  dw_max:1.0001e+00 lr:1.0000e-04
2023-04-02 21:13:17,487 ADAM: Layer 2 -> dw_min:9.9984e-01  dw_max:1.0001e+00 lr:1.0000e-04
2023-04-02 21:13:17,487 ADAM: Layer 3 -> dw_min:9.9994e-01  dw_max:1.0001e+00 lr:1.0000e-04
2023-04-02 21:13:17,556 			Learning rate: weights:   1.000e-04    
2023-04-02 21:13:17,556 			Last test performance: 98.95%
2023-04-02 21:13:17,556 ----------------
2023-04-02 21:13:20,328   59  =>  59   		Training 486 pattern with 99.58% 	Forward time: 	 2.67 sec
2023-04-02 21:13:20,328 			Loss:    7.591e-03    			Backward time: 	 0.09 sec 
2023-04-02 21:13:20,329 ADAM: Layer 0 -> dw_min:9.9998e-01  dw_max:1.0000e+00 lr:1.0000e-04
2023-04-02 21:13:20,329 ADAM: Layer 1 -> dw_min:9.9994e-01  dw_max:1.0001e+00 lr:1.0000e-04
2023-04-02 21:13:20,329 ADAM: Layer 2 -> dw_min:9.9986e-01  dw_max:1.0001e+00 lr:1.0000e-04
2023-04-02 21:13:20,329 ADAM: Layer 3 -> dw_min:9.9994e-01  dw_max:1.0001e+00 lr:1.0000e-04
2023-04-02 21:13:20,343 			Learning rate: weights:   1.000e-04    
2023-04-02 21:13:20,343 			Last test performance: 98.95%
2023-04-02 21:13:20,343 ----------------
2023-04-02 21:13:23,096   59  =>  60   		Training 486 pattern with 100.00% 	Forward time: 	 2.65 sec
2023-04-02 21:13:23,096 			Loss:    2.285e-03    			Backward time: 	 0.09 sec 
2023-04-02 21:13:23,096 ADAM: Layer 0 -> dw_min:9.9999e-01  dw_max:1.0000e+00 lr:1.0000e-04
2023-04-02 21:13:23,097 ADAM: Layer 1 -> dw_min:9.9994e-01  dw_max:1.0001e+00 lr:1.0000e-04
2023-04-02 21:13:23,097 ADAM: Layer 2 -> dw_min:9.9986e-01  dw_max:1.0001e+00 lr:1.0000e-04
2023-04-02 21:13:23,097 ADAM: Layer 3 -> dw_min:9.9995e-01  dw_max:1.0001e+00 lr:1.0000e-04
2023-04-02 21:13:23,112 			Learning rate: weights:   1.000e-04    
2023-04-02 21:13:23,112 			Last test performance: 98.95%
2023-04-02 21:13:23,112 ----------------
2023-04-02 21:13:25,877   59  =>  61   		Training 486 pattern with 99.79% 	Forward time: 	 2.67 sec
2023-04-02 21:13:25,877 			Loss:    3.280e-03    			Backward time: 	 0.09 sec 
2023-04-02 21:13:25,877 ADAM: Layer 0 -> dw_min:9.9999e-01  dw_max:1.0000e+00 lr:1.0000e-04
2023-04-02 21:13:25,878 ADAM: Layer 1 -> dw_min:9.9993e-01  dw_max:1.0001e+00 lr:1.0000e-04
2023-04-02 21:13:25,878 ADAM: Layer 2 -> dw_min:9.9985e-01  dw_max:1.0002e+00 lr:1.0000e-04
2023-04-02 21:13:25,878 ADAM: Layer 3 -> dw_min:9.9993e-01  dw_max:1.0001e+00 lr:1.0000e-04
2023-04-02 21:13:25,893 			Learning rate: weights:   1.000e-04    
2023-04-02 21:13:25,893 			Last test performance: 98.95%
2023-04-02 21:13:25,893 ----------------
2023-04-02 21:13:28,732   59  =>  62   		Training 486 pattern with 99.79% 	Forward time: 	 2.74 sec
2023-04-02 21:13:28,732 			Loss:    4.940e-03    			Backward time: 	 0.09 sec 
2023-04-02 21:13:28,732 ADAM: Layer 0 -> dw_min:9.9999e-01  dw_max:1.0000e+00 lr:1.0000e-04
2023-04-02 21:13:28,732 ADAM: Layer 1 -> dw_min:9.9994e-01  dw_max:1.0001e+00 lr:1.0000e-04
2023-04-02 21:13:28,732 ADAM: Layer 2 -> dw_min:9.9985e-01  dw_max:1.0001e+00 lr:1.0000e-04
2023-04-02 21:13:28,732 ADAM: Layer 3 -> dw_min:9.9994e-01  dw_max:1.0001e+00 lr:1.0000e-04
2023-04-02 21:13:28,802 			Learning rate: weights:   1.000e-04    
2023-04-02 21:13:28,802 			Last test performance: 98.95%
2023-04-02 21:13:28,802 ----------------
2023-04-02 21:13:31,625   59  =>  63   		Training 486 pattern with 100.00% 	Forward time: 	 2.72 sec
2023-04-02 21:13:31,625 			Loss:    1.207e-03    			Backward time: 	 0.09 sec 
2023-04-02 21:13:31,625 ADAM: Layer 0 -> dw_min:9.9999e-01  dw_max:1.0000e+00 lr:1.0000e-04
2023-04-02 21:13:31,625 ADAM: Layer 1 -> dw_min:9.9994e-01  dw_max:1.0001e+00 lr:1.0000e-04
2023-04-02 21:13:31,625 ADAM: Layer 2 -> dw_min:9.9986e-01  dw_max:1.0001e+00 lr:1.0000e-04
2023-04-02 21:13:31,625 ADAM: Layer 3 -> dw_min:9.9995e-01  dw_max:1.0001e+00 lr:1.0000e-04
2023-04-02 21:13:31,641 			Learning rate: weights:   1.000e-04    
2023-04-02 21:13:31,642 			Last test performance: 98.95%
2023-04-02 21:13:31,642 ----------------
2023-04-02 21:13:34,402   59  =>  64   		Training 486 pattern with 99.58% 	Forward time: 	 2.66 sec
2023-04-02 21:13:34,402 			Loss:    1.399e-02    			Backward time: 	 0.09 sec 
2023-04-02 21:13:34,402 ADAM: Layer 0 -> dw_min:9.9999e-01  dw_max:1.0000e+00 lr:1.0000e-04
2023-04-02 21:13:34,402 ADAM: Layer 1 -> dw_min:9.9993e-01  dw_max:1.0001e+00 lr:1.0000e-04
2023-04-02 21:13:34,402 ADAM: Layer 2 -> dw_min:9.9985e-01  dw_max:1.0001e+00 lr:1.0000e-04
2023-04-02 21:13:34,402 ADAM: Layer 3 -> dw_min:9.9988e-01  dw_max:1.0001e+00 lr:1.0000e-04
2023-04-02 21:13:34,418 			Learning rate: weights:   1.000e-04    
2023-04-02 21:13:34,418 			Last test performance: 98.95%
2023-04-02 21:13:34,418 ----------------
2023-04-02 21:13:37,213   59  =>  65   		Training 486 pattern with 99.79% 	Forward time: 	 2.69 sec
2023-04-02 21:13:37,213 			Loss:    9.624e-03    			Backward time: 	 0.09 sec 
2023-04-02 21:13:37,213 ADAM: Layer 0 -> dw_min:9.9998e-01  dw_max:1.0000e+00 lr:1.0000e-04
2023-04-02 21:13:37,213 ADAM: Layer 1 -> dw_min:9.9994e-01  dw_max:1.0001e+00 lr:1.0000e-04
2023-04-02 21:13:37,213 ADAM: Layer 2 -> dw_min:9.9987e-01  dw_max:1.0001e+00 lr:1.0000e-04
2023-04-02 21:13:37,213 ADAM: Layer 3 -> dw_min:9.9990e-01  dw_max:1.0001e+00 lr:1.0000e-04
2023-04-02 21:13:37,284 			Learning rate: weights:   1.000e-04    
2023-04-02 21:13:37,284 			Last test performance: 98.95%
2023-04-02 21:13:37,284 ----------------
2023-04-02 21:13:40,069   59  =>  66   		Training 486 pattern with 100.00% 	Forward time: 	 2.69 sec
2023-04-02 21:13:40,069 			Loss:    1.752e-03    			Backward time: 	 0.09 sec 
2023-04-02 21:13:40,069 ADAM: Layer 0 -> dw_min:9.9998e-01  dw_max:1.0000e+00 lr:1.0000e-04
2023-04-02 21:13:40,069 ADAM: Layer 1 -> dw_min:9.9994e-01  dw_max:1.0001e+00 lr:1.0000e-04
2023-04-02 21:13:40,069 ADAM: Layer 2 -> dw_min:9.9988e-01  dw_max:1.0001e+00 lr:1.0000e-04
2023-04-02 21:13:40,070 ADAM: Layer 3 -> dw_min:9.9991e-01  dw_max:1.0001e+00 lr:1.0000e-04
2023-04-02 21:13:40,144 			Learning rate: weights:   1.000e-04    
2023-04-02 21:13:40,144 			Last test performance: 98.95%
2023-04-02 21:13:40,144 ----------------
2023-04-02 21:13:42,873   59  =>  67   		Training 486 pattern with 99.79% 	Forward time: 	 2.63 sec
2023-04-02 21:13:42,873 			Loss:    3.502e-03    			Backward time: 	 0.09 sec 
2023-04-02 21:13:42,874 ADAM: Layer 0 -> dw_min:9.9999e-01  dw_max:1.0000e+00 lr:1.0000e-04
2023-04-02 21:13:42,874 ADAM: Layer 1 -> dw_min:9.9995e-01  dw_max:1.0001e+00 lr:1.0000e-04
2023-04-02 21:13:42,874 ADAM: Layer 2 -> dw_min:9.9985e-01  dw_max:1.0001e+00 lr:1.0000e-04
2023-04-02 21:13:42,874 ADAM: Layer 3 -> dw_min:9.9992e-01  dw_max:1.0001e+00 lr:1.0000e-04
2023-04-02 21:13:42,890 			Learning rate: weights:   1.000e-04    
2023-04-02 21:13:42,890 			Last test performance: 98.95%
2023-04-02 21:13:42,890 ----------------
2023-04-02 21:13:45,688   59  =>  68   		Training 486 pattern with 100.00% 	Forward time: 	 2.70 sec
2023-04-02 21:13:45,688 			Loss:    1.276e-03    			Backward time: 	 0.09 sec 
2023-04-02 21:13:45,688 ADAM: Layer 0 -> dw_min:9.9999e-01  dw_max:1.0000e+00 lr:1.0000e-04
2023-04-02 21:13:45,688 ADAM: Layer 1 -> dw_min:9.9995e-01  dw_max:1.0001e+00 lr:1.0000e-04
2023-04-02 21:13:45,688 ADAM: Layer 2 -> dw_min:9.9987e-01  dw_max:1.0001e+00 lr:1.0000e-04
2023-04-02 21:13:45,689 ADAM: Layer 3 -> dw_min:9.9992e-01  dw_max:1.0001e+00 lr:1.0000e-04
2023-04-02 21:13:45,763 			Learning rate: weights:   1.000e-04    
2023-04-02 21:13:45,763 			Last test performance: 98.95%
2023-04-02 21:13:45,763 ----------------
2023-04-02 21:13:48,557   59  =>  69   		Training 486 pattern with 99.79% 	Forward time: 	 2.70 sec
2023-04-02 21:13:48,557 			Loss:    6.512e-03    			Backward time: 	 0.09 sec 
2023-04-02 21:13:48,558 ADAM: Layer 0 -> dw_min:9.9999e-01  dw_max:1.0000e+00 lr:1.0000e-04
2023-04-02 21:13:48,558 ADAM: Layer 1 -> dw_min:9.9995e-01  dw_max:1.0001e+00 lr:1.0000e-04
2023-04-02 21:13:48,558 ADAM: Layer 2 -> dw_min:9.9987e-01  dw_max:1.0001e+00 lr:1.0000e-04
2023-04-02 21:13:48,558 ADAM: Layer 3 -> dw_min:9.9993e-01  dw_max:1.0001e+00 lr:1.0000e-04
2023-04-02 21:13:48,574 			Learning rate: weights:   1.000e-04    
2023-04-02 21:13:48,574 			Last test performance: 98.95%
2023-04-02 21:13:48,574 ----------------
2023-04-02 21:13:51,374   59  =>  70   		Training 486 pattern with 99.79% 	Forward time: 	 2.70 sec
2023-04-02 21:13:51,374 			Loss:    3.053e-03    			Backward time: 	 0.09 sec 
2023-04-02 21:13:51,374 ADAM: Layer 0 -> dw_min:9.9999e-01  dw_max:1.0000e+00 lr:1.0000e-04
2023-04-02 21:13:51,374 ADAM: Layer 1 -> dw_min:9.9995e-01  dw_max:1.0001e+00 lr:1.0000e-04
2023-04-02 21:13:51,374 ADAM: Layer 2 -> dw_min:9.9989e-01  dw_max:1.0001e+00 lr:1.0000e-04
2023-04-02 21:13:51,374 ADAM: Layer 3 -> dw_min:9.9994e-01  dw_max:1.0001e+00 lr:1.0000e-04
2023-04-02 21:13:51,392 			Learning rate: weights:   1.000e-04    
2023-04-02 21:13:51,392 			Last test performance: 98.95%
2023-04-02 21:13:51,392 ----------------
2023-04-02 21:13:54,186   59  =>  71   		Training 486 pattern with 100.00% 	Forward time: 	 2.69 sec
2023-04-02 21:13:54,186 			Loss:    4.212e-03    			Backward time: 	 0.09 sec 
2023-04-02 21:13:54,186 ADAM: Layer 0 -> dw_min:9.9998e-01  dw_max:1.0000e+00 lr:1.0000e-04
2023-04-02 21:13:54,186 ADAM: Layer 1 -> dw_min:9.9994e-01  dw_max:1.0001e+00 lr:1.0000e-04
2023-04-02 21:13:54,186 ADAM: Layer 2 -> dw_min:9.9985e-01  dw_max:1.0002e+00 lr:1.0000e-04
2023-04-02 21:13:54,186 ADAM: Layer 3 -> dw_min:9.9994e-01  dw_max:1.0001e+00 lr:1.0000e-04
2023-04-02 21:13:54,257 			Learning rate: weights:   1.000e-04    
2023-04-02 21:13:54,257 			Last test performance: 98.95%
2023-04-02 21:13:54,257 ----------------
2023-04-02 21:13:57,129   59  =>  72   		Training 486 pattern with 99.38% 	Forward time: 	 2.77 sec
2023-04-02 21:13:57,129 			Loss:    1.561e-02    			Backward time: 	 0.09 sec 
2023-04-02 21:13:57,130 ADAM: Layer 0 -> dw_min:9.9998e-01  dw_max:1.0000e+00 lr:1.0000e-04
2023-04-02 21:13:57,130 ADAM: Layer 1 -> dw_min:9.9995e-01  dw_max:1.0001e+00 lr:1.0000e-04
2023-04-02 21:13:57,130 ADAM: Layer 2 -> dw_min:9.9987e-01  dw_max:1.0001e+00 lr:1.0000e-04
2023-04-02 21:13:57,130 ADAM: Layer 3 -> dw_min:9.9995e-01  dw_max:1.0001e+00 lr:1.0000e-04
2023-04-02 21:13:57,185 			Learning rate: weights:   1.000e-04    
2023-04-02 21:13:57,185 			Last test performance: 98.95%
2023-04-02 21:13:57,185 ----------------
2023-04-02 21:13:59,976   59  =>  73   		Training 486 pattern with 100.00% 	Forward time: 	 2.69 sec
2023-04-02 21:13:59,976 			Loss:    2.525e-03    			Backward time: 	 0.09 sec 
2023-04-02 21:13:59,976 ADAM: Layer 0 -> dw_min:9.9998e-01  dw_max:1.0000e+00 lr:1.0000e-04
2023-04-02 21:13:59,977 ADAM: Layer 1 -> dw_min:9.9995e-01  dw_max:1.0001e+00 lr:1.0000e-04
2023-04-02 21:13:59,977 ADAM: Layer 2 -> dw_min:9.9988e-01  dw_max:1.0001e+00 lr:1.0000e-04
2023-04-02 21:13:59,977 ADAM: Layer 3 -> dw_min:9.9995e-01  dw_max:1.0001e+00 lr:1.0000e-04
2023-04-02 21:14:00,047 			Learning rate: weights:   1.000e-04    
2023-04-02 21:14:00,047 			Last test performance: 98.95%
2023-04-02 21:14:00,047 ----------------
2023-04-02 21:14:02,845   59  =>  74   		Training 486 pattern with 100.00% 	Forward time: 	 2.70 sec
2023-04-02 21:14:02,845 			Loss:    9.152e-04    			Backward time: 	 0.09 sec 
2023-04-02 21:14:02,846 ADAM: Layer 0 -> dw_min:9.9998e-01  dw_max:1.0000e+00 lr:1.0000e-04
2023-04-02 21:14:02,846 ADAM: Layer 1 -> dw_min:9.9995e-01  dw_max:1.0001e+00 lr:1.0000e-04
2023-04-02 21:14:02,846 ADAM: Layer 2 -> dw_min:9.9989e-01  dw_max:1.0001e+00 lr:1.0000e-04
2023-04-02 21:14:02,846 ADAM: Layer 3 -> dw_min:9.9996e-01  dw_max:1.0001e+00 lr:1.0000e-04
2023-04-02 21:14:02,916 			Learning rate: weights:   1.000e-04    
2023-04-02 21:14:02,916 			Last test performance: 98.95%
2023-04-02 21:14:02,916 ----------------
2023-04-02 21:14:05,752   59  =>  75   		Training 486 pattern with 99.79% 	Forward time: 	 2.74 sec
2023-04-02 21:14:05,752 			Loss:    4.645e-03    			Backward time: 	 0.09 sec 
2023-04-02 21:14:05,752 ADAM: Layer 0 -> dw_min:9.9999e-01  dw_max:1.0000e+00 lr:1.0000e-04
2023-04-02 21:14:05,752 ADAM: Layer 1 -> dw_min:9.9992e-01  dw_max:1.0001e+00 lr:1.0000e-04
2023-04-02 21:14:05,752 ADAM: Layer 2 -> dw_min:9.9986e-01  dw_max:1.0001e+00 lr:1.0000e-04
2023-04-02 21:14:05,752 ADAM: Layer 3 -> dw_min:9.9996e-01  dw_max:1.0001e+00 lr:1.0000e-04
2023-04-02 21:14:05,823 			Learning rate: weights:   1.000e-04    
2023-04-02 21:14:05,823 			Last test performance: 98.95%
2023-04-02 21:14:05,823 ----------------
2023-04-02 21:14:08,590   59  =>  76   		Training 486 pattern with 100.00% 	Forward time: 	 2.67 sec
2023-04-02 21:14:08,590 			Loss:    1.506e-03    			Backward time: 	 0.09 sec 
2023-04-02 21:14:08,591 ADAM: Layer 0 -> dw_min:9.9999e-01  dw_max:1.0000e+00 lr:1.0000e-04
2023-04-02 21:14:08,591 ADAM: Layer 1 -> dw_min:9.9993e-01  dw_max:1.0001e+00 lr:1.0000e-04
2023-04-02 21:14:08,591 ADAM: Layer 2 -> dw_min:9.9987e-01  dw_max:1.0001e+00 lr:1.0000e-04
2023-04-02 21:14:08,591 ADAM: Layer 3 -> dw_min:9.9997e-01  dw_max:1.0001e+00 lr:1.0000e-04
2023-04-02 21:14:08,661 			Learning rate: weights:   1.000e-04    
2023-04-02 21:14:08,661 			Last test performance: 98.95%
2023-04-02 21:14:08,661 ----------------
2023-04-02 21:14:11,404   59  =>  77   		Training 486 pattern with 100.00% 	Forward time: 	 2.64 sec
2023-04-02 21:14:11,405 			Loss:    9.393e-04    			Backward time: 	 0.09 sec 
2023-04-02 21:14:11,405 ADAM: Layer 0 -> dw_min:9.9999e-01  dw_max:1.0000e+00 lr:1.0000e-04
2023-04-02 21:14:11,405 ADAM: Layer 1 -> dw_min:9.9993e-01  dw_max:1.0001e+00 lr:1.0000e-04
2023-04-02 21:14:11,405 ADAM: Layer 2 -> dw_min:9.9986e-01  dw_max:1.0001e+00 lr:1.0000e-04
2023-04-02 21:14:11,405 ADAM: Layer 3 -> dw_min:9.9993e-01  dw_max:1.0001e+00 lr:1.0000e-04
2023-04-02 21:14:11,420 			Learning rate: weights:   1.000e-04    
2023-04-02 21:14:11,420 			Last test performance: 98.95%
2023-04-02 21:14:11,420 ----------------
2023-04-02 21:14:14,198   59  =>  78   		Training 486 pattern with 100.00% 	Forward time: 	 2.68 sec
2023-04-02 21:14:14,198 			Loss:    1.651e-03    			Backward time: 	 0.09 sec 
2023-04-02 21:14:14,198 ADAM: Layer 0 -> dw_min:9.9999e-01  dw_max:1.0000e+00 lr:1.0000e-04
2023-04-02 21:14:14,198 ADAM: Layer 1 -> dw_min:9.9993e-01  dw_max:1.0001e+00 lr:1.0000e-04
2023-04-02 21:14:14,198 ADAM: Layer 2 -> dw_min:9.9988e-01  dw_max:1.0001e+00 lr:1.0000e-04
2023-04-02 21:14:14,199 ADAM: Layer 3 -> dw_min:9.9994e-01  dw_max:1.0001e+00 lr:1.0000e-04
2023-04-02 21:14:14,215 			Learning rate: weights:   1.000e-04    
2023-04-02 21:14:14,215 			Last test performance: 98.95%
2023-04-02 21:14:14,215 ----------------
2023-04-02 21:14:16,989   59  =>  79   		Training 486 pattern with 100.00% 	Forward time: 	 2.67 sec
2023-04-02 21:14:16,989 			Loss:    5.187e-03    			Backward time: 	 0.09 sec 
2023-04-02 21:14:16,989 ADAM: Layer 0 -> dw_min:9.9999e-01  dw_max:1.0000e+00 lr:1.0000e-04
2023-04-02 21:14:16,989 ADAM: Layer 1 -> dw_min:9.9994e-01  dw_max:1.0001e+00 lr:1.0000e-04
2023-04-02 21:14:16,989 ADAM: Layer 2 -> dw_min:9.9989e-01  dw_max:1.0001e+00 lr:1.0000e-04
2023-04-02 21:14:16,989 ADAM: Layer 3 -> dw_min:9.9993e-01  dw_max:1.0001e+00 lr:1.0000e-04
2023-04-02 21:14:17,004 			Learning rate: weights:   1.000e-04    
2023-04-02 21:14:17,004 			Last test performance: 98.95%
2023-04-02 21:14:17,004 ----------------
2023-04-02 21:14:19,792   59  =>  80   		Training 486 pattern with 100.00% 	Forward time: 	 2.69 sec
2023-04-02 21:14:19,792 			Loss:    9.702e-04    			Backward time: 	 0.09 sec 
2023-04-02 21:14:19,792 ADAM: Layer 0 -> dw_min:9.9999e-01  dw_max:1.0000e+00 lr:1.0000e-04
2023-04-02 21:14:19,792 ADAM: Layer 1 -> dw_min:9.9995e-01  dw_max:1.0000e+00 lr:1.0000e-04
2023-04-02 21:14:19,792 ADAM: Layer 2 -> dw_min:9.9990e-01  dw_max:1.0001e+00 lr:1.0000e-04
2023-04-02 21:14:19,792 ADAM: Layer 3 -> dw_min:9.9994e-01  dw_max:1.0001e+00 lr:1.0000e-04
2023-04-02 21:14:19,808 			Learning rate: weights:   1.000e-04    
2023-04-02 21:14:19,808 			Last test performance: 98.95%
2023-04-02 21:14:19,808 ----------------
2023-04-02 21:14:22,590   59  =>  81   		Training 486 pattern with 99.79% 	Forward time: 	 2.68 sec
2023-04-02 21:14:22,591 			Loss:    3.408e-03    			Backward time: 	 0.09 sec 
2023-04-02 21:14:22,591 ADAM: Layer 0 -> dw_min:9.9999e-01  dw_max:1.0000e+00 lr:1.0000e-04
2023-04-02 21:14:22,591 ADAM: Layer 1 -> dw_min:9.9994e-01  dw_max:1.0001e+00 lr:1.0000e-04
2023-04-02 21:14:22,591 ADAM: Layer 2 -> dw_min:9.9988e-01  dw_max:1.0001e+00 lr:1.0000e-04
2023-04-02 21:14:22,591 ADAM: Layer 3 -> dw_min:9.9994e-01  dw_max:1.0001e+00 lr:1.0000e-04
2023-04-02 21:14:22,607 			Learning rate: weights:   1.000e-04    
2023-04-02 21:14:22,607 			Last test performance: 98.95%
2023-04-02 21:14:22,607 ----------------
2023-04-02 21:14:25,425   59  =>  82   		Training 486 pattern with 99.58% 	Forward time: 	 2.72 sec
2023-04-02 21:14:25,425 			Loss:    1.731e-02    			Backward time: 	 0.09 sec 
2023-04-02 21:14:25,426 ADAM: Layer 0 -> dw_min:9.9998e-01  dw_max:1.0000e+00 lr:1.0000e-04
2023-04-02 21:14:25,426 ADAM: Layer 1 -> dw_min:9.9990e-01  dw_max:1.0001e+00 lr:1.0000e-04
2023-04-02 21:14:25,426 ADAM: Layer 2 -> dw_min:9.9988e-01  dw_max:1.0001e+00 lr:1.0000e-04
2023-04-02 21:14:25,426 ADAM: Layer 3 -> dw_min:9.9995e-01  dw_max:1.0001e+00 lr:1.0000e-04
2023-04-02 21:14:25,496 			Learning rate: weights:   1.000e-04    
2023-04-02 21:14:25,496 			Last test performance: 98.95%
2023-04-02 21:14:25,496 ----------------
2023-04-02 21:14:28,301   59  =>  83   		Training 486 pattern with 100.00% 	Forward time: 	 2.71 sec
2023-04-02 21:14:28,301 			Loss:    1.881e-03    			Backward time: 	 0.09 sec 
2023-04-02 21:14:28,301 ADAM: Layer 0 -> dw_min:9.9998e-01  dw_max:1.0000e+00 lr:1.0000e-04
2023-04-02 21:14:28,301 ADAM: Layer 1 -> dw_min:9.9991e-01  dw_max:1.0001e+00 lr:1.0000e-04
2023-04-02 21:14:28,301 ADAM: Layer 2 -> dw_min:9.9988e-01  dw_max:1.0001e+00 lr:1.0000e-04
2023-04-02 21:14:28,301 ADAM: Layer 3 -> dw_min:9.9995e-01  dw_max:1.0001e+00 lr:1.0000e-04
2023-04-02 21:14:28,357 			Learning rate: weights:   1.000e-04    
2023-04-02 21:14:28,357 			Last test performance: 98.95%
2023-04-02 21:14:28,357 ----------------
2023-04-02 21:14:31,143   59  =>  84   		Training 486 pattern with 100.00% 	Forward time: 	 2.69 sec
2023-04-02 21:14:31,143 			Loss:    3.341e-03    			Backward time: 	 0.09 sec 
2023-04-02 21:14:31,143 ADAM: Layer 0 -> dw_min:9.9998e-01  dw_max:1.0000e+00 lr:1.0000e-04
2023-04-02 21:14:31,143 ADAM: Layer 1 -> dw_min:9.9991e-01  dw_max:1.0001e+00 lr:1.0000e-04
2023-04-02 21:14:31,144 ADAM: Layer 2 -> dw_min:9.9985e-01  dw_max:1.0001e+00 lr:1.0000e-04
2023-04-02 21:14:31,144 ADAM: Layer 3 -> dw_min:9.9994e-01  dw_max:1.0001e+00 lr:1.0000e-04
2023-04-02 21:14:31,232 			Learning rate: weights:   1.000e-04    
2023-04-02 21:14:31,232 			Last test performance: 98.95%
2023-04-02 21:14:31,232 ----------------
2023-04-02 21:14:33,972   59  =>  85   		Training 486 pattern with 99.79% 	Forward time: 	 2.64 sec
2023-04-02 21:14:33,972 			Loss:    1.216e-02    			Backward time: 	 0.09 sec 
2023-04-02 21:14:33,972 ADAM: Layer 0 -> dw_min:9.9998e-01  dw_max:1.0000e+00 lr:1.0000e-04
2023-04-02 21:14:33,973 ADAM: Layer 1 -> dw_min:9.9989e-01  dw_max:1.0001e+00 lr:1.0000e-04
2023-04-02 21:14:33,973 ADAM: Layer 2 -> dw_min:9.9986e-01  dw_max:1.0001e+00 lr:1.0000e-04
2023-04-02 21:14:33,973 ADAM: Layer 3 -> dw_min:9.9995e-01  dw_max:1.0001e+00 lr:1.0000e-04
2023-04-02 21:14:34,045 			Learning rate: weights:   1.000e-04    
2023-04-02 21:14:34,045 			Last test performance: 98.95%
2023-04-02 21:14:34,045 ----------------
2023-04-02 21:14:36,861   59  =>  86   		Training 486 pattern with 99.79% 	Forward time: 	 2.72 sec
2023-04-02 21:14:36,861 			Loss:    4.527e-03    			Backward time: 	 0.09 sec 
2023-04-02 21:14:36,861 ADAM: Layer 0 -> dw_min:9.9998e-01  dw_max:1.0000e+00 lr:1.0000e-04
2023-04-02 21:14:36,861 ADAM: Layer 1 -> dw_min:9.9990e-01  dw_max:1.0001e+00 lr:1.0000e-04
2023-04-02 21:14:36,861 ADAM: Layer 2 -> dw_min:9.9985e-01  dw_max:1.0002e+00 lr:1.0000e-04
2023-04-02 21:14:36,861 ADAM: Layer 3 -> dw_min:9.9988e-01  dw_max:1.0001e+00 lr:1.0000e-04
2023-04-02 21:14:36,909 			Learning rate: weights:   1.000e-04    
2023-04-02 21:14:36,909 			Last test performance: 98.95%
2023-04-02 21:14:36,909 ----------------
2023-04-02 21:14:39,740   59  =>  87   		Training 486 pattern with 99.79% 	Forward time: 	 2.73 sec
2023-04-02 21:14:39,740 			Loss:    4.351e-03    			Backward time: 	 0.09 sec 
2023-04-02 21:14:39,740 ADAM: Layer 0 -> dw_min:9.9999e-01  dw_max:1.0000e+00 lr:1.0000e-04
2023-04-02 21:14:39,740 ADAM: Layer 1 -> dw_min:9.9991e-01  dw_max:1.0001e+00 lr:1.0000e-04
2023-04-02 21:14:39,740 ADAM: Layer 2 -> dw_min:9.9985e-01  dw_max:1.0001e+00 lr:1.0000e-04
2023-04-02 21:14:39,740 ADAM: Layer 3 -> dw_min:9.9989e-01  dw_max:1.0001e+00 lr:1.0000e-04
2023-04-02 21:14:39,756 			Learning rate: weights:   1.000e-04    
2023-04-02 21:14:39,756 			Last test performance: 98.95%
2023-04-02 21:14:39,756 ----------------
2023-04-02 21:14:42,542   59  =>  88   		Training 486 pattern with 100.00% 	Forward time: 	 2.69 sec
2023-04-02 21:14:42,542 			Loss:    8.973e-04    			Backward time: 	 0.09 sec 
2023-04-02 21:14:42,542 ADAM: Layer 0 -> dw_min:9.9999e-01  dw_max:1.0000e+00 lr:1.0000e-04
2023-04-02 21:14:42,542 ADAM: Layer 1 -> dw_min:9.9992e-01  dw_max:1.0001e+00 lr:1.0000e-04
2023-04-02 21:14:42,542 ADAM: Layer 2 -> dw_min:9.9987e-01  dw_max:1.0001e+00 lr:1.0000e-04
2023-04-02 21:14:42,542 ADAM: Layer 3 -> dw_min:9.9990e-01  dw_max:1.0001e+00 lr:1.0000e-04
2023-04-02 21:14:42,612 			Learning rate: weights:   1.000e-04    
2023-04-02 21:14:42,613 			Last test performance: 98.95%
2023-04-02 21:14:42,613 ----------------
2023-04-02 21:14:45,399   59  =>  89   		Training 486 pattern with 99.79% 	Forward time: 	 2.69 sec
2023-04-02 21:14:45,399 			Loss:    5.534e-03    			Backward time: 	 0.09 sec 
2023-04-02 21:14:45,400 ADAM: Layer 0 -> dw_min:9.9998e-01  dw_max:1.0000e+00 lr:1.0000e-04
2023-04-02 21:14:45,400 ADAM: Layer 1 -> dw_min:9.9993e-01  dw_max:1.0001e+00 lr:1.0000e-04
2023-04-02 21:14:45,400 ADAM: Layer 2 -> dw_min:9.9988e-01  dw_max:1.0001e+00 lr:1.0000e-04
2023-04-02 21:14:45,400 ADAM: Layer 3 -> dw_min:9.9991e-01  dw_max:1.0001e+00 lr:1.0000e-04
2023-04-02 21:14:45,415 			Learning rate: weights:   1.000e-04    
2023-04-02 21:14:45,415 			Last test performance: 98.95%
2023-04-02 21:14:45,416 ----------------
2023-04-02 21:14:48,183   59  =>  90   		Training 486 pattern with 99.58% 	Forward time: 	 2.67 sec
2023-04-02 21:14:48,183 			Loss:    9.112e-03    			Backward time: 	 0.09 sec 
2023-04-02 21:14:48,183 ADAM: Layer 0 -> dw_min:9.9999e-01  dw_max:1.0000e+00 lr:1.0000e-04
2023-04-02 21:14:48,183 ADAM: Layer 1 -> dw_min:9.9993e-01  dw_max:1.0001e+00 lr:1.0000e-04
2023-04-02 21:14:48,183 ADAM: Layer 2 -> dw_min:9.9984e-01  dw_max:1.0001e+00 lr:1.0000e-04
2023-04-02 21:14:48,183 ADAM: Layer 3 -> dw_min:9.9990e-01  dw_max:1.0001e+00 lr:1.0000e-04
2023-04-02 21:14:48,231 			Learning rate: weights:   1.000e-04    
2023-04-02 21:14:48,231 			Last test performance: 98.95%
2023-04-02 21:14:48,231 ----------------
2023-04-02 21:14:51,045   59  =>  91   		Training 486 pattern with 99.79% 	Forward time: 	 2.71 sec
2023-04-02 21:14:51,045 			Loss:    8.896e-03    			Backward time: 	 0.09 sec 
2023-04-02 21:14:51,045 ADAM: Layer 0 -> dw_min:9.9999e-01  dw_max:1.0000e+00 lr:1.0000e-04
2023-04-02 21:14:51,046 ADAM: Layer 1 -> dw_min:9.9994e-01  dw_max:1.0001e+00 lr:1.0000e-04
2023-04-02 21:14:51,046 ADAM: Layer 2 -> dw_min:9.9986e-01  dw_max:1.0001e+00 lr:1.0000e-04
2023-04-02 21:14:51,046 ADAM: Layer 3 -> dw_min:9.9991e-01  dw_max:1.0001e+00 lr:1.0000e-04
2023-04-02 21:14:51,060 			Learning rate: weights:   1.000e-04    
2023-04-02 21:14:51,060 			Last test performance: 98.95%
2023-04-02 21:14:51,060 ----------------
2023-04-02 21:14:53,824   59  =>  92   		Training 486 pattern with 100.00% 	Forward time: 	 2.66 sec
2023-04-02 21:14:53,824 			Loss:    2.662e-03    			Backward time: 	 0.09 sec 
2023-04-02 21:14:53,825 ADAM: Layer 0 -> dw_min:9.9998e-01  dw_max:1.0000e+00 lr:1.0000e-04
2023-04-02 21:14:53,825 ADAM: Layer 1 -> dw_min:9.9994e-01  dw_max:1.0001e+00 lr:1.0000e-04
2023-04-02 21:14:53,825 ADAM: Layer 2 -> dw_min:9.9987e-01  dw_max:1.0001e+00 lr:1.0000e-04
2023-04-02 21:14:53,825 ADAM: Layer 3 -> dw_min:9.9992e-01  dw_max:1.0001e+00 lr:1.0000e-04
2023-04-02 21:14:53,889 			Learning rate: weights:   1.000e-04    
2023-04-02 21:14:53,889 			Last test performance: 98.95%
2023-04-02 21:14:53,889 ----------------
2023-04-02 21:14:56,693   59  =>  93   		Training 486 pattern with 99.79% 	Forward time: 	 2.70 sec
2023-04-02 21:14:56,693 			Loss:    1.158e-02    			Backward time: 	 0.09 sec 
2023-04-02 21:14:56,693 ADAM: Layer 0 -> dw_min:9.9998e-01  dw_max:1.0000e+00 lr:1.0000e-04
2023-04-02 21:14:56,693 ADAM: Layer 1 -> dw_min:9.9995e-01  dw_max:1.0001e+00 lr:1.0000e-04
2023-04-02 21:14:56,694 ADAM: Layer 2 -> dw_min:9.9988e-01  dw_max:1.0001e+00 lr:1.0000e-04
2023-04-02 21:14:56,694 ADAM: Layer 3 -> dw_min:9.9993e-01  dw_max:1.0001e+00 lr:1.0000e-04
2023-04-02 21:14:56,708 			Learning rate: weights:   1.000e-04    
2023-04-02 21:14:56,708 			Last test performance: 98.95%
2023-04-02 21:14:56,708 ----------------
2023-04-02 21:14:59,544   59  =>  94   		Training 486 pattern with 99.79% 	Forward time: 	 2.74 sec
2023-04-02 21:14:59,544 			Loss:    2.819e-03    			Backward time: 	 0.09 sec 
2023-04-02 21:14:59,544 ADAM: Layer 0 -> dw_min:9.9999e-01  dw_max:1.0000e+00 lr:1.0000e-04
2023-04-02 21:14:59,544 ADAM: Layer 1 -> dw_min:9.9996e-01  dw_max:1.0001e+00 lr:1.0000e-04
2023-04-02 21:14:59,544 ADAM: Layer 2 -> dw_min:9.9990e-01  dw_max:1.0001e+00 lr:1.0000e-04
2023-04-02 21:14:59,544 ADAM: Layer 3 -> dw_min:9.9994e-01  dw_max:1.0001e+00 lr:1.0000e-04
2023-04-02 21:14:59,560 			Learning rate: weights:   1.000e-04    
2023-04-02 21:14:59,560 			Last test performance: 98.95%
2023-04-02 21:14:59,560 ----------------
2023-04-02 21:15:02,385   59  =>  95   		Training 486 pattern with 99.58% 	Forward time: 	 2.73 sec
2023-04-02 21:15:02,385 			Loss:    3.750e-03    			Backward time: 	 0.09 sec 
2023-04-02 21:15:02,385 ADAM: Layer 0 -> dw_min:9.9998e-01  dw_max:1.0000e+00 lr:1.0000e-04
2023-04-02 21:15:02,385 ADAM: Layer 1 -> dw_min:9.9990e-01  dw_max:1.0001e+00 lr:1.0000e-04
2023-04-02 21:15:02,385 ADAM: Layer 2 -> dw_min:9.9988e-01  dw_max:1.0001e+00 lr:1.0000e-04
2023-04-02 21:15:02,386 ADAM: Layer 3 -> dw_min:9.9994e-01  dw_max:1.0001e+00 lr:1.0000e-04
2023-04-02 21:15:02,400 			Learning rate: weights:   1.000e-04    
2023-04-02 21:15:02,400 			Last test performance: 98.95%
2023-04-02 21:15:02,400 ----------------
2023-04-02 21:15:05,198   59  =>  96   		Training 486 pattern with 100.00% 	Forward time: 	 2.70 sec
2023-04-02 21:15:05,198 			Loss:    8.508e-04    			Backward time: 	 0.09 sec 
2023-04-02 21:15:05,198 ADAM: Layer 0 -> dw_min:9.9998e-01  dw_max:1.0000e+00 lr:1.0000e-04
2023-04-02 21:15:05,198 ADAM: Layer 1 -> dw_min:9.9991e-01  dw_max:1.0001e+00 lr:1.0000e-04
2023-04-02 21:15:05,198 ADAM: Layer 2 -> dw_min:9.9989e-01  dw_max:1.0001e+00 lr:1.0000e-04
2023-04-02 21:15:05,198 ADAM: Layer 3 -> dw_min:9.9995e-01  dw_max:1.0001e+00 lr:1.0000e-04
2023-04-02 21:15:05,270 			Learning rate: weights:   1.000e-04    
2023-04-02 21:15:05,270 			Last test performance: 98.95%
2023-04-02 21:15:05,270 ----------------
2023-04-02 21:15:08,091   59  =>  97   		Training 486 pattern with 99.58% 	Forward time: 	 2.72 sec
2023-04-02 21:15:08,091 			Loss:    1.303e-02    			Backward time: 	 0.09 sec 
2023-04-02 21:15:08,091 ADAM: Layer 0 -> dw_min:9.9999e-01  dw_max:1.0000e+00 lr:1.0000e-04
2023-04-02 21:15:08,091 ADAM: Layer 1 -> dw_min:9.9992e-01  dw_max:1.0001e+00 lr:1.0000e-04
2023-04-02 21:15:08,091 ADAM: Layer 2 -> dw_min:9.9987e-01  dw_max:1.0002e+00 lr:1.0000e-04
2023-04-02 21:15:08,091 ADAM: Layer 3 -> dw_min:9.9990e-01  dw_max:1.0001e+00 lr:1.0000e-04
2023-04-02 21:15:08,107 			Learning rate: weights:   1.000e-04    
2023-04-02 21:15:08,107 			Last test performance: 98.95%
2023-04-02 21:15:08,107 ----------------
2023-04-02 21:15:10,892   59  =>  98   		Training 486 pattern with 99.58% 	Forward time: 	 2.69 sec
2023-04-02 21:15:10,892 			Loss:    8.938e-03    			Backward time: 	 0.09 sec 
2023-04-02 21:15:10,892 ADAM: Layer 0 -> dw_min:9.9998e-01  dw_max:1.0000e+00 lr:1.0000e-04
2023-04-02 21:15:10,892 ADAM: Layer 1 -> dw_min:9.9993e-01  dw_max:1.0001e+00 lr:1.0000e-04
2023-04-02 21:15:10,892 ADAM: Layer 2 -> dw_min:9.9988e-01  dw_max:1.0001e+00 lr:1.0000e-04
2023-04-02 21:15:10,892 ADAM: Layer 3 -> dw_min:9.9991e-01  dw_max:1.0001e+00 lr:1.0000e-04
2023-04-02 21:15:10,963 			Learning rate: weights:   1.000e-04    
2023-04-02 21:15:10,963 			Last test performance: 98.95%
2023-04-02 21:15:10,963 ----------------
2023-04-02 21:15:13,819   59  =>  99   		Training 486 pattern with 99.79% 	Forward time: 	 2.76 sec
2023-04-02 21:15:13,819 			Loss:    2.315e-03    			Backward time: 	 0.09 sec 
2023-04-02 21:15:13,819 ADAM: Layer 0 -> dw_min:9.9998e-01  dw_max:1.0000e+00 lr:1.0000e-04
2023-04-02 21:15:13,819 ADAM: Layer 1 -> dw_min:9.9993e-01  dw_max:1.0001e+00 lr:1.0000e-04
2023-04-02 21:15:13,819 ADAM: Layer 2 -> dw_min:9.9989e-01  dw_max:1.0001e+00 lr:1.0000e-04
2023-04-02 21:15:13,819 ADAM: Layer 3 -> dw_min:9.9992e-01  dw_max:1.0001e+00 lr:1.0000e-04
2023-04-02 21:15:13,852 			Learning rate: weights:   1.000e-04    
2023-04-02 21:15:13,852 			Last test performance: 98.95%
2023-04-02 21:15:13,852 ----------------
2023-04-02 21:15:16,670   59  => 100   		Training 486 pattern with 99.79% 	Forward time: 	 2.72 sec
2023-04-02 21:15:16,670 			Loss:    9.573e-03    			Backward time: 	 0.09 sec 
2023-04-02 21:15:16,670 ADAM: Layer 0 -> dw_min:9.9998e-01  dw_max:1.0000e+00 lr:1.0000e-04
2023-04-02 21:15:16,671 ADAM: Layer 1 -> dw_min:9.9994e-01  dw_max:1.0001e+00 lr:1.0000e-04
2023-04-02 21:15:16,671 ADAM: Layer 2 -> dw_min:9.9987e-01  dw_max:1.0001e+00 lr:1.0000e-04
2023-04-02 21:15:16,671 ADAM: Layer 3 -> dw_min:9.9993e-01  dw_max:1.0001e+00 lr:1.0000e-04
2023-04-02 21:15:16,704 			Learning rate: weights:   1.000e-04    
2023-04-02 21:15:16,704 			Last test performance: 98.95%
2023-04-02 21:15:16,704 ----------------
2023-04-02 21:15:19,467   59  => 101   		Training 486 pattern with 99.38% 	Forward time: 	 2.66 sec
2023-04-02 21:15:19,467 			Loss:    1.448e-02    			Backward time: 	 0.09 sec 
2023-04-02 21:15:19,467 ADAM: Layer 0 -> dw_min:9.9998e-01  dw_max:1.0000e+00 lr:1.0000e-04
2023-04-02 21:15:19,467 ADAM: Layer 1 -> dw_min:9.9994e-01  dw_max:1.0001e+00 lr:1.0000e-04
2023-04-02 21:15:19,467 ADAM: Layer 2 -> dw_min:9.9986e-01  dw_max:1.0002e+00 lr:1.0000e-04
2023-04-02 21:15:19,467 ADAM: Layer 3 -> dw_min:9.9990e-01  dw_max:1.0001e+00 lr:1.0000e-04
2023-04-02 21:15:19,561 			Learning rate: weights:   1.000e-04    
2023-04-02 21:15:19,561 			Last test performance: 98.95%
2023-04-02 21:15:19,561 ----------------
2023-04-02 21:15:22,343   59  => 102   		Training 486 pattern with 99.79% 	Forward time: 	 2.68 sec
2023-04-02 21:15:22,343 			Loss:    5.684e-03    			Backward time: 	 0.09 sec 
2023-04-02 21:15:22,343 ADAM: Layer 0 -> dw_min:9.9998e-01  dw_max:1.0000e+00 lr:1.0000e-04
2023-04-02 21:15:22,343 ADAM: Layer 1 -> dw_min:9.9994e-01  dw_max:1.0001e+00 lr:1.0000e-04
2023-04-02 21:15:22,343 ADAM: Layer 2 -> dw_min:9.9985e-01  dw_max:1.0001e+00 lr:1.0000e-04
2023-04-02 21:15:22,343 ADAM: Layer 3 -> dw_min:9.9991e-01  dw_max:1.0001e+00 lr:1.0000e-04
2023-04-02 21:15:22,358 			Learning rate: weights:   1.000e-04    
2023-04-02 21:15:22,358 			Last test performance: 98.95%
2023-04-02 21:15:22,358 ----------------
2023-04-02 21:15:25,138   59  => 103   		Training 486 pattern with 99.79% 	Forward time: 	 2.68 sec
2023-04-02 21:15:25,138 			Loss:    2.826e-03    			Backward time: 	 0.09 sec 
2023-04-02 21:15:25,139 ADAM: Layer 0 -> dw_min:9.9998e-01  dw_max:1.0000e+00 lr:1.0000e-04
2023-04-02 21:15:25,139 ADAM: Layer 1 -> dw_min:9.9994e-01  dw_max:1.0001e+00 lr:1.0000e-04
2023-04-02 21:15:25,139 ADAM: Layer 2 -> dw_min:9.9986e-01  dw_max:1.0001e+00 lr:1.0000e-04
2023-04-02 21:15:25,139 ADAM: Layer 3 -> dw_min:9.9992e-01  dw_max:1.0001e+00 lr:1.0000e-04
2023-04-02 21:15:25,264 			Learning rate: weights:   1.000e-04    
2023-04-02 21:15:25,264 			Last test performance: 98.95%
2023-04-02 21:15:25,264 ----------------
2023-04-02 21:15:28,087   59  => 104   		Training 486 pattern with 99.58% 	Forward time: 	 2.72 sec
2023-04-02 21:15:28,087 			Loss:    1.776e-02    			Backward time: 	 0.09 sec 
2023-04-02 21:15:28,088 ADAM: Layer 0 -> dw_min:9.9997e-01  dw_max:1.0000e+00 lr:1.0000e-04
2023-04-02 21:15:28,088 ADAM: Layer 1 -> dw_min:9.9994e-01  dw_max:1.0001e+00 lr:1.0000e-04
2023-04-02 21:15:28,088 ADAM: Layer 2 -> dw_min:9.9985e-01  dw_max:1.0001e+00 lr:1.0000e-04
2023-04-02 21:15:28,088 ADAM: Layer 3 -> dw_min:9.9993e-01  dw_max:1.0001e+00 lr:1.0000e-04
2023-04-02 21:15:28,217 			Learning rate: weights:   1.000e-04    
2023-04-02 21:15:28,217 			Last test performance: 98.95%
2023-04-02 21:15:28,217 ----------------
2023-04-02 21:15:30,970   59  => 105   		Training 486 pattern with 99.79% 	Forward time: 	 2.65 sec
2023-04-02 21:15:30,970 			Loss:    1.556e-02    			Backward time: 	 0.09 sec 
2023-04-02 21:15:30,970 ADAM: Layer 0 -> dw_min:9.9998e-01  dw_max:1.0000e+00 lr:1.0000e-04
2023-04-02 21:15:30,971 ADAM: Layer 1 -> dw_min:9.9995e-01  dw_max:1.0001e+00 lr:1.0000e-04
2023-04-02 21:15:30,971 ADAM: Layer 2 -> dw_min:9.9987e-01  dw_max:1.0001e+00 lr:1.0000e-04
2023-04-02 21:15:30,971 ADAM: Layer 3 -> dw_min:9.9990e-01  dw_max:1.0001e+00 lr:1.0000e-04
2023-04-02 21:15:30,986 			Learning rate: weights:   1.000e-04    
2023-04-02 21:15:30,986 			Last test performance: 98.95%
2023-04-02 21:15:30,986 ----------------
2023-04-02 21:15:33,814   59  => 106   		Training 486 pattern with 100.00% 	Forward time: 	 2.73 sec
2023-04-02 21:15:33,814 			Loss:    2.442e-03    			Backward time: 	 0.09 sec 
2023-04-02 21:15:33,814 ADAM: Layer 0 -> dw_min:9.9998e-01  dw_max:1.0000e+00 lr:1.0000e-04
2023-04-02 21:15:33,814 ADAM: Layer 1 -> dw_min:9.9993e-01  dw_max:1.0001e+00 lr:1.0000e-04
2023-04-02 21:15:33,815 ADAM: Layer 2 -> dw_min:9.9988e-01  dw_max:1.0001e+00 lr:1.0000e-04
2023-04-02 21:15:33,815 ADAM: Layer 3 -> dw_min:9.9991e-01  dw_max:1.0001e+00 lr:1.0000e-04
2023-04-02 21:15:33,933 			Learning rate: weights:   1.000e-04    
2023-04-02 21:15:33,933 			Last test performance: 98.95%
2023-04-02 21:15:33,933 ----------------
2023-04-02 21:15:36,699   59  => 107   		Training 486 pattern with 99.58% 	Forward time: 	 2.67 sec
2023-04-02 21:15:36,700 			Loss:    7.720e-03    			Backward time: 	 0.09 sec 
2023-04-02 21:15:36,700 ADAM: Layer 0 -> dw_min:9.9998e-01  dw_max:1.0000e+00 lr:1.0000e-04
2023-04-02 21:15:36,700 ADAM: Layer 1 -> dw_min:9.9991e-01  dw_max:1.0001e+00 lr:1.0000e-04
2023-04-02 21:15:36,700 ADAM: Layer 2 -> dw_min:9.9984e-01  dw_max:1.0002e+00 lr:1.0000e-04
2023-04-02 21:15:36,700 ADAM: Layer 3 -> dw_min:9.9986e-01  dw_max:1.0001e+00 lr:1.0000e-04
2023-04-02 21:15:36,770 			Learning rate: weights:   1.000e-04    
2023-04-02 21:15:36,770 			Last test performance: 98.95%
2023-04-02 21:15:36,770 ----------------
2023-04-02 21:15:39,557   59  => 108   		Training 486 pattern with 100.00% 	Forward time: 	 2.69 sec
2023-04-02 21:15:39,557 			Loss:    1.360e-03    			Backward time: 	 0.09 sec 
2023-04-02 21:15:39,557 ADAM: Layer 0 -> dw_min:9.9998e-01  dw_max:1.0000e+00 lr:1.0000e-04
2023-04-02 21:15:39,557 ADAM: Layer 1 -> dw_min:9.9991e-01  dw_max:1.0001e+00 lr:1.0000e-04
2023-04-02 21:15:39,557 ADAM: Layer 2 -> dw_min:9.9985e-01  dw_max:1.0001e+00 lr:1.0000e-04
2023-04-02 21:15:39,557 ADAM: Layer 3 -> dw_min:9.9987e-01  dw_max:1.0001e+00 lr:1.0000e-04
2023-04-02 21:15:39,616 			Learning rate: weights:   1.000e-04    
2023-04-02 21:15:39,616 			Last test performance: 98.95%
2023-04-02 21:15:39,616 ----------------
2023-04-02 21:15:42,391   59  => 109   		Training 486 pattern with 100.00% 	Forward time: 	 2.68 sec
2023-04-02 21:15:42,392 			Loss:    8.733e-04    			Backward time: 	 0.09 sec 
2023-04-02 21:15:42,392 ADAM: Layer 0 -> dw_min:9.9998e-01  dw_max:1.0000e+00 lr:1.0000e-04
2023-04-02 21:15:42,392 ADAM: Layer 1 -> dw_min:9.9992e-01  dw_max:1.0001e+00 lr:1.0000e-04
2023-04-02 21:15:42,392 ADAM: Layer 2 -> dw_min:9.9987e-01  dw_max:1.0001e+00 lr:1.0000e-04
2023-04-02 21:15:42,392 ADAM: Layer 3 -> dw_min:9.9988e-01  dw_max:1.0001e+00 lr:1.0000e-04
2023-04-02 21:15:42,463 			Learning rate: weights:   1.000e-04    
2023-04-02 21:15:42,463 			Last test performance: 98.95%
2023-04-02 21:15:42,463 ----------------
2023-04-02 21:15:45,311   59  => 110   		Training 486 pattern with 100.00% 	Forward time: 	 2.75 sec
2023-04-02 21:15:45,311 			Loss:    6.092e-04    			Backward time: 	 0.09 sec 
2023-04-02 21:15:45,311 ADAM: Layer 0 -> dw_min:9.9999e-01  dw_max:1.0000e+00 lr:1.0000e-04
2023-04-02 21:15:45,311 ADAM: Layer 1 -> dw_min:9.9993e-01  dw_max:1.0001e+00 lr:1.0000e-04
2023-04-02 21:15:45,311 ADAM: Layer 2 -> dw_min:9.9988e-01  dw_max:1.0001e+00 lr:1.0000e-04
2023-04-02 21:15:45,311 ADAM: Layer 3 -> dw_min:9.9990e-01  dw_max:1.0001e+00 lr:1.0000e-04
2023-04-02 21:15:45,328 			Learning rate: weights:   1.000e-04    
2023-04-02 21:15:45,328 			Last test performance: 98.95%
2023-04-02 21:15:45,328 ----------------
2023-04-02 21:15:48,121   59  => 111   		Training 486 pattern with 100.00% 	Forward time: 	 2.69 sec
2023-04-02 21:15:48,121 			Loss:    7.999e-04    			Backward time: 	 0.09 sec 
2023-04-02 21:15:48,121 ADAM: Layer 0 -> dw_min:9.9999e-01  dw_max:1.0000e+00 lr:1.0000e-04
2023-04-02 21:15:48,121 ADAM: Layer 1 -> dw_min:9.9994e-01  dw_max:1.0001e+00 lr:1.0000e-04
2023-04-02 21:15:48,121 ADAM: Layer 2 -> dw_min:9.9989e-01  dw_max:1.0001e+00 lr:1.0000e-04
2023-04-02 21:15:48,121 ADAM: Layer 3 -> dw_min:9.9991e-01  dw_max:1.0001e+00 lr:1.0000e-04
2023-04-02 21:15:48,263 			Learning rate: weights:   1.000e-04    
2023-04-02 21:15:48,263 			Last test performance: 98.95%
2023-04-02 21:15:48,263 ----------------
2023-04-02 21:15:51,034   59  => 112   		Training 486 pattern with 99.58% 	Forward time: 	 2.67 sec
2023-04-02 21:15:51,034 			Loss:    7.903e-03    			Backward time: 	 0.09 sec 
2023-04-02 21:15:51,034 ADAM: Layer 0 -> dw_min:9.9998e-01  dw_max:1.0000e+00 lr:1.0000e-04
2023-04-02 21:15:51,035 ADAM: Layer 1 -> dw_min:9.9989e-01  dw_max:1.0001e+00 lr:1.0000e-04
2023-04-02 21:15:51,035 ADAM: Layer 2 -> dw_min:9.9985e-01  dw_max:1.0002e+00 lr:1.0000e-04
2023-04-02 21:15:51,035 ADAM: Layer 3 -> dw_min:9.9992e-01  dw_max:1.0001e+00 lr:1.0000e-04
2023-04-02 21:15:51,119 			Learning rate: weights:   1.000e-04    
2023-04-02 21:15:51,119 			Last test performance: 98.95%
2023-04-02 21:15:51,119 ----------------
2023-04-02 21:15:53,906   59  => 113   		Training 486 pattern with 99.79% 	Forward time: 	 2.69 sec
2023-04-02 21:15:53,906 			Loss:    4.943e-03    			Backward time: 	 0.09 sec 
2023-04-02 21:15:53,906 ADAM: Layer 0 -> dw_min:9.9998e-01  dw_max:1.0000e+00 lr:1.0000e-04
2023-04-02 21:15:53,906 ADAM: Layer 1 -> dw_min:9.9990e-01  dw_max:1.0001e+00 lr:1.0000e-04
2023-04-02 21:15:53,906 ADAM: Layer 2 -> dw_min:9.9987e-01  dw_max:1.0001e+00 lr:1.0000e-04
2023-04-02 21:15:53,906 ADAM: Layer 3 -> dw_min:9.9990e-01  dw_max:1.0001e+00 lr:1.0000e-04
2023-04-02 21:15:53,923 			Learning rate: weights:   1.000e-04    
2023-04-02 21:15:53,923 			Last test performance: 98.95%
2023-04-02 21:15:53,923 ----------------
2023-04-02 21:15:56,713   59  => 114   		Training 486 pattern with 100.00% 	Forward time: 	 2.69 sec
2023-04-02 21:15:56,714 			Loss:    1.268e-03    			Backward time: 	 0.09 sec 
2023-04-02 21:15:56,714 ADAM: Layer 0 -> dw_min:9.9998e-01  dw_max:1.0000e+00 lr:1.0000e-04
2023-04-02 21:15:56,714 ADAM: Layer 1 -> dw_min:9.9992e-01  dw_max:1.0001e+00 lr:1.0000e-04
2023-04-02 21:15:56,714 ADAM: Layer 2 -> dw_min:9.9986e-01  dw_max:1.0001e+00 lr:1.0000e-04
2023-04-02 21:15:56,714 ADAM: Layer 3 -> dw_min:9.9991e-01  dw_max:1.0001e+00 lr:1.0000e-04
2023-04-02 21:15:56,729 			Learning rate: weights:   1.000e-04    
2023-04-02 21:15:56,729 			Last test performance: 98.95%
2023-04-02 21:15:56,729 ----------------
2023-04-02 21:15:59,531   59  => 115   		Training 486 pattern with 99.79% 	Forward time: 	 2.70 sec
2023-04-02 21:15:59,531 			Loss:    5.057e-03    			Backward time: 	 0.09 sec 
2023-04-02 21:15:59,531 ADAM: Layer 0 -> dw_min:9.9999e-01  dw_max:1.0000e+00 lr:1.0000e-04
2023-04-02 21:15:59,531 ADAM: Layer 1 -> dw_min:9.9992e-01  dw_max:1.0001e+00 lr:1.0000e-04
2023-04-02 21:15:59,531 ADAM: Layer 2 -> dw_min:9.9985e-01  dw_max:1.0001e+00 lr:1.0000e-04
2023-04-02 21:15:59,531 ADAM: Layer 3 -> dw_min:9.9992e-01  dw_max:1.0001e+00 lr:1.0000e-04
2023-04-02 21:15:59,547 			Learning rate: weights:   1.000e-04    
2023-04-02 21:15:59,547 			Last test performance: 98.95%
2023-04-02 21:15:59,547 ----------------
2023-04-02 21:16:02,338   59  => 116   		Training 486 pattern with 100.00% 	Forward time: 	 2.69 sec
2023-04-02 21:16:02,338 			Loss:    7.061e-04    			Backward time: 	 0.09 sec 
2023-04-02 21:16:02,338 ADAM: Layer 0 -> dw_min:9.9999e-01  dw_max:1.0000e+00 lr:1.0000e-04
2023-04-02 21:16:02,338 ADAM: Layer 1 -> dw_min:9.9993e-01  dw_max:1.0001e+00 lr:1.0000e-04
2023-04-02 21:16:02,338 ADAM: Layer 2 -> dw_min:9.9987e-01  dw_max:1.0001e+00 lr:1.0000e-04
2023-04-02 21:16:02,339 ADAM: Layer 3 -> dw_min:9.9993e-01  dw_max:1.0001e+00 lr:1.0000e-04
2023-04-02 21:16:02,355 			Learning rate: weights:   1.000e-04    
2023-04-02 21:16:02,355 			Last test performance: 98.95%
2023-04-02 21:16:02,355 ----------------
2023-04-02 21:16:05,116   59  => 117   		Training 486 pattern with 99.38% 	Forward time: 	 2.66 sec
2023-04-02 21:16:05,116 			Loss:    8.186e-03    			Backward time: 	 0.09 sec 
2023-04-02 21:16:05,117 ADAM: Layer 0 -> dw_min:9.9998e-01  dw_max:1.0000e+00 lr:1.0000e-04
2023-04-02 21:16:05,117 ADAM: Layer 1 -> dw_min:9.9992e-01  dw_max:1.0001e+00 lr:1.0000e-04
2023-04-02 21:16:05,117 ADAM: Layer 2 -> dw_min:9.9988e-01  dw_max:1.0001e+00 lr:1.0000e-04
2023-04-02 21:16:05,117 ADAM: Layer 3 -> dw_min:9.9989e-01  dw_max:1.0001e+00 lr:1.0000e-04
2023-04-02 21:16:05,133 			Learning rate: weights:   1.000e-04    
2023-04-02 21:16:05,133 			Last test performance: 98.95%
2023-04-02 21:16:05,133 ----------------
2023-04-02 21:16:07,939   59  => 118   		Training 486 pattern with 100.00% 	Forward time: 	 2.71 sec
2023-04-02 21:16:07,939 			Loss:    1.092e-03    			Backward time: 	 0.09 sec 
2023-04-02 21:16:07,940 ADAM: Layer 0 -> dw_min:9.9998e-01  dw_max:1.0000e+00 lr:1.0000e-04
2023-04-02 21:16:07,940 ADAM: Layer 1 -> dw_min:9.9993e-01  dw_max:1.0001e+00 lr:1.0000e-04
2023-04-02 21:16:07,940 ADAM: Layer 2 -> dw_min:9.9989e-01  dw_max:1.0001e+00 lr:1.0000e-04
2023-04-02 21:16:07,940 ADAM: Layer 3 -> dw_min:9.9990e-01  dw_max:1.0001e+00 lr:1.0000e-04
2023-04-02 21:16:08,066 			Learning rate: weights:   1.000e-04    
2023-04-02 21:16:08,066 			Last test performance: 98.95%
2023-04-02 21:16:08,066 ----------------
2023-04-02 21:16:10,829   59  => 119   		Training 486 pattern with 99.17% 	Forward time: 	 2.66 sec
2023-04-02 21:16:10,829 			Loss:    1.765e-02    			Backward time: 	 0.09 sec 
2023-04-02 21:16:10,829 ADAM: Layer 0 -> dw_min:9.9997e-01  dw_max:1.0000e+00 lr:1.0000e-04
2023-04-02 21:16:10,829 ADAM: Layer 1 -> dw_min:9.9990e-01  dw_max:1.0001e+00 lr:1.0000e-04
2023-04-02 21:16:10,829 ADAM: Layer 2 -> dw_min:9.9985e-01  dw_max:1.0001e+00 lr:1.0000e-04
2023-04-02 21:16:10,829 ADAM: Layer 3 -> dw_min:9.9991e-01  dw_max:1.0001e+00 lr:1.0000e-04
2023-04-02 21:16:10,845 			Learning rate: weights:   1.000e-04    
2023-04-02 21:16:10,845 			Last test performance: 98.95%
2023-04-02 21:16:10,845 ----------------
2023-04-02 21:16:13,653   59  => 120   		Training 486 pattern with 99.79% 	Forward time: 	 2.71 sec
2023-04-02 21:16:13,653 			Loss:    2.481e-03    			Backward time: 	 0.09 sec 
2023-04-02 21:16:13,653 ADAM: Layer 0 -> dw_min:9.9998e-01  dw_max:1.0000e+00 lr:1.0000e-04
2023-04-02 21:16:13,653 ADAM: Layer 1 -> dw_min:9.9991e-01  dw_max:1.0001e+00 lr:1.0000e-04
2023-04-02 21:16:13,653 ADAM: Layer 2 -> dw_min:9.9986e-01  dw_max:1.0001e+00 lr:1.0000e-04
2023-04-02 21:16:13,653 ADAM: Layer 3 -> dw_min:9.9992e-01  dw_max:1.0001e+00 lr:1.0000e-04
2023-04-02 21:16:13,724 			Learning rate: weights:   1.000e-04    
2023-04-02 21:16:13,724 			Last test performance: 98.95%
2023-04-02 21:16:13,724 ----------------
2023-04-02 21:16:16,519   59  => 121   		Training 486 pattern with 99.17% 	Forward time: 	 2.70 sec
2023-04-02 21:16:16,519 			Loss:    1.416e-02    			Backward time: 	 0.09 sec 
2023-04-02 21:16:16,519 ADAM: Layer 0 -> dw_min:9.9997e-01  dw_max:1.0000e+00 lr:1.0000e-04
2023-04-02 21:16:16,519 ADAM: Layer 1 -> dw_min:9.9992e-01  dw_max:1.0001e+00 lr:1.0000e-04
2023-04-02 21:16:16,519 ADAM: Layer 2 -> dw_min:9.9986e-01  dw_max:1.0002e+00 lr:1.0000e-04
2023-04-02 21:16:16,519 ADAM: Layer 3 -> dw_min:9.9991e-01  dw_max:1.0001e+00 lr:1.0000e-04
2023-04-02 21:16:16,590 			Learning rate: weights:   1.000e-04    
2023-04-02 21:16:16,591 			Last test performance: 98.95%
2023-04-02 21:16:16,591 ----------------
2023-04-02 21:16:19,377   59  => 122   		Training 486 pattern with 99.58% 	Forward time: 	 2.69 sec
2023-04-02 21:16:19,377 			Loss:    2.797e-02    			Backward time: 	 0.09 sec 
2023-04-02 21:16:19,377 ADAM: Layer 0 -> dw_min:9.9997e-01  dw_max:1.0000e+00 lr:1.0000e-04
2023-04-02 21:16:19,377 ADAM: Layer 1 -> dw_min:9.9992e-01  dw_max:1.0001e+00 lr:1.0000e-04
2023-04-02 21:16:19,378 ADAM: Layer 2 -> dw_min:9.9985e-01  dw_max:1.0001e+00 lr:1.0000e-04
2023-04-02 21:16:19,378 ADAM: Layer 3 -> dw_min:9.9992e-01  dw_max:1.0001e+00 lr:1.0000e-04
2023-04-02 21:16:19,473 			Learning rate: weights:   1.000e-04    
2023-04-02 21:16:19,473 			Last test performance: 98.95%
2023-04-02 21:16:19,473 ----------------
2023-04-02 21:16:22,265   59  => 123   		Training 486 pattern with 99.58% 	Forward time: 	 2.69 sec
2023-04-02 21:16:22,265 			Loss:    7.540e-03    			Backward time: 	 0.09 sec 
2023-04-02 21:16:22,265 ADAM: Layer 0 -> dw_min:9.9997e-01  dw_max:1.0000e+00 lr:1.0000e-04
2023-04-02 21:16:22,265 ADAM: Layer 1 -> dw_min:9.9991e-01  dw_max:1.0001e+00 lr:1.0000e-04
2023-04-02 21:16:22,265 ADAM: Layer 2 -> dw_min:9.9985e-01  dw_max:1.0002e+00 lr:1.0000e-04
2023-04-02 21:16:22,266 ADAM: Layer 3 -> dw_min:9.9992e-01  dw_max:1.0001e+00 lr:1.0000e-04
2023-04-02 21:16:22,336 			Learning rate: weights:   1.000e-04    
2023-04-02 21:16:22,336 			Last test performance: 98.95%
2023-04-02 21:16:22,336 ----------------
2023-04-02 21:16:25,175   59  => 124   		Training 486 pattern with 99.58% 	Forward time: 	 2.74 sec
2023-04-02 21:16:25,175 			Loss:    8.535e-03    			Backward time: 	 0.09 sec 
2023-04-02 21:16:25,175 ADAM: Layer 0 -> dw_min:9.9997e-01  dw_max:1.0000e+00 lr:1.0000e-04
2023-04-02 21:16:25,176 ADAM: Layer 1 -> dw_min:9.9990e-01  dw_max:1.0001e+00 lr:1.0000e-04
2023-04-02 21:16:25,176 ADAM: Layer 2 -> dw_min:9.9986e-01  dw_max:1.0001e+00 lr:1.0000e-04
2023-04-02 21:16:25,176 ADAM: Layer 3 -> dw_min:9.9993e-01  dw_max:1.0001e+00 lr:1.0000e-04
2023-04-02 21:16:25,193 
2023-04-02 21:16:25,193 Testing:
2023-04-02 21:16:25,323 		24 of 10000 with 95.83% 	 Time used:  0.13 sec
2023-04-02 21:16:25,459 		48 of 10000 with 97.92% 	 Time used:  0.14 sec
2023-04-02 21:16:25,594 		72 of 10000 with 98.61% 	 Time used:  0.13 sec
2023-04-02 21:16:25,726 		96 of 10000 with 98.96% 	 Time used:  0.13 sec
2023-04-02 21:16:25,864 		120 of 10000 with 99.17% 	 Time used:  0.14 sec
2023-04-02 21:16:26,004 		144 of 10000 with 97.92% 	 Time used:  0.14 sec
2023-04-02 21:16:26,145 		168 of 10000 with 98.21% 	 Time used:  0.14 sec
2023-04-02 21:16:26,276 		192 of 10000 with 98.44% 	 Time used:  0.13 sec
2023-04-02 21:16:26,409 		216 of 10000 with 98.15% 	 Time used:  0.13 sec
2023-04-02 21:16:26,547 		240 of 10000 with 97.92% 	 Time used:  0.14 sec
2023-04-02 21:16:26,678 		264 of 10000 with 98.11% 	 Time used:  0.13 sec
2023-04-02 21:16:26,810 		288 of 10000 with 97.92% 	 Time used:  0.13 sec
2023-04-02 21:16:26,951 		312 of 10000 with 98.08% 	 Time used:  0.14 sec
2023-04-02 21:16:27,089 		336 of 10000 with 97.92% 	 Time used:  0.14 sec
2023-04-02 21:16:27,221 		360 of 10000 with 98.06% 	 Time used:  0.13 sec
2023-04-02 21:16:27,357 		384 of 10000 with 98.18% 	 Time used:  0.14 sec
2023-04-02 21:16:27,487 		408 of 10000 with 98.28% 	 Time used:  0.13 sec
2023-04-02 21:16:27,623 		432 of 10000 with 98.38% 	 Time used:  0.14 sec
2023-04-02 21:16:27,757 		456 of 10000 with 98.03% 	 Time used:  0.13 sec
2023-04-02 21:16:27,893 		480 of 10000 with 98.12% 	 Time used:  0.14 sec
2023-04-02 21:16:28,035 		504 of 10000 with 98.21% 	 Time used:  0.14 sec
2023-04-02 21:16:28,176 		528 of 10000 with 98.11% 	 Time used:  0.14 sec
2023-04-02 21:16:28,309 		552 of 10000 with 98.19% 	 Time used:  0.13 sec
2023-04-02 21:16:28,446 		576 of 10000 with 98.09% 	 Time used:  0.14 sec
2023-04-02 21:16:28,582 		600 of 10000 with 98.17% 	 Time used:  0.14 sec
2023-04-02 21:16:28,727 		624 of 10000 with 98.24% 	 Time used:  0.14 sec
2023-04-02 21:16:28,856 		648 of 10000 with 98.30% 	 Time used:  0.13 sec
2023-04-02 21:16:28,996 		672 of 10000 with 98.36% 	 Time used:  0.14 sec
2023-04-02 21:16:29,131 		696 of 10000 with 98.42% 	 Time used:  0.14 sec
2023-04-02 21:16:29,263 		720 of 10000 with 98.47% 	 Time used:  0.13 sec
2023-04-02 21:16:29,394 		744 of 10000 with 98.52% 	 Time used:  0.13 sec
2023-04-02 21:16:29,529 		768 of 10000 with 98.57% 	 Time used:  0.13 sec
2023-04-02 21:16:29,665 		792 of 10000 with 98.61% 	 Time used:  0.14 sec
2023-04-02 21:16:29,795 		816 of 10000 with 98.65% 	 Time used:  0.13 sec
2023-04-02 21:16:29,941 		840 of 10000 with 98.69% 	 Time used:  0.15 sec
2023-04-02 21:16:30,076 		864 of 10000 with 98.61% 	 Time used:  0.13 sec
2023-04-02 21:16:30,208 		888 of 10000 with 98.54% 	 Time used:  0.13 sec
2023-04-02 21:16:30,340 		912 of 10000 with 98.36% 	 Time used:  0.13 sec
2023-04-02 21:16:30,476 		936 of 10000 with 98.40% 	 Time used:  0.14 sec
2023-04-02 21:16:30,607 		960 of 10000 with 98.44% 	 Time used:  0.13 sec
2023-04-02 21:16:30,749 		984 of 10000 with 98.48% 	 Time used:  0.14 sec
2023-04-02 21:16:30,883 		1008 of 10000 with 98.51% 	 Time used:  0.13 sec
2023-04-02 21:16:31,014 		1032 of 10000 with 98.55% 	 Time used:  0.13 sec
2023-04-02 21:16:31,146 		1056 of 10000 with 98.58% 	 Time used:  0.13 sec
2023-04-02 21:16:31,278 		1080 of 10000 with 98.52% 	 Time used:  0.13 sec
2023-04-02 21:16:31,422 		1104 of 10000 with 98.55% 	 Time used:  0.14 sec
2023-04-02 21:16:31,557 		1128 of 10000 with 98.58% 	 Time used:  0.13 sec
2023-04-02 21:16:31,694 		1152 of 10000 with 98.61% 	 Time used:  0.14 sec
2023-04-02 21:16:31,835 		1176 of 10000 with 98.64% 	 Time used:  0.14 sec
2023-04-02 21:16:31,966 		1200 of 10000 with 98.58% 	 Time used:  0.13 sec
2023-04-02 21:16:32,101 		1224 of 10000 with 98.61% 	 Time used:  0.13 sec
2023-04-02 21:16:32,237 		1248 of 10000 with 98.64% 	 Time used:  0.14 sec
2023-04-02 21:16:32,371 		1272 of 10000 with 98.66% 	 Time used:  0.13 sec
2023-04-02 21:16:32,506 		1296 of 10000 with 98.61% 	 Time used:  0.13 sec
2023-04-02 21:16:32,643 		1320 of 10000 with 98.64% 	 Time used:  0.14 sec
2023-04-02 21:16:32,784 		1344 of 10000 with 98.66% 	 Time used:  0.14 sec
2023-04-02 21:16:32,922 		1368 of 10000 with 98.68% 	 Time used:  0.14 sec
2023-04-02 21:16:33,058 		1392 of 10000 with 98.71% 	 Time used:  0.14 sec
2023-04-02 21:16:33,190 		1416 of 10000 with 98.73% 	 Time used:  0.13 sec
2023-04-02 21:16:33,323 		1440 of 10000 with 98.75% 	 Time used:  0.13 sec
2023-04-02 21:16:33,457 		1464 of 10000 with 98.77% 	 Time used:  0.13 sec
2023-04-02 21:16:33,596 		1488 of 10000 with 98.66% 	 Time used:  0.14 sec
2023-04-02 21:16:33,740 		1512 of 10000 with 98.68% 	 Time used:  0.14 sec
2023-04-02 21:16:33,876 		1536 of 10000 with 98.70% 	 Time used:  0.14 sec
2023-04-02 21:16:34,013 		1560 of 10000 with 98.72% 	 Time used:  0.14 sec
2023-04-02 21:16:34,146 		1584 of 10000 with 98.67% 	 Time used:  0.13 sec
2023-04-02 21:16:34,282 		1608 of 10000 with 98.69% 	 Time used:  0.14 sec
2023-04-02 21:16:34,416 		1632 of 10000 with 98.65% 	 Time used:  0.13 sec
2023-04-02 21:16:34,545 		1656 of 10000 with 98.67% 	 Time used:  0.13 sec
2023-04-02 21:16:34,681 		1680 of 10000 with 98.69% 	 Time used:  0.14 sec
2023-04-02 21:16:34,814 		1704 of 10000 with 98.71% 	 Time used:  0.13 sec
2023-04-02 21:16:34,947 		1728 of 10000 with 98.61% 	 Time used:  0.13 sec
2023-04-02 21:16:35,082 		1752 of 10000 with 98.57% 	 Time used:  0.13 sec
2023-04-02 21:16:35,210 		1776 of 10000 with 98.59% 	 Time used:  0.13 sec
2023-04-02 21:16:35,347 		1800 of 10000 with 98.61% 	 Time used:  0.14 sec
2023-04-02 21:16:35,481 		1824 of 10000 with 98.57% 	 Time used:  0.13 sec
2023-04-02 21:16:35,616 		1848 of 10000 with 98.54% 	 Time used:  0.13 sec
2023-04-02 21:16:35,749 		1872 of 10000 with 98.56% 	 Time used:  0.13 sec
2023-04-02 21:16:35,880 		1896 of 10000 with 98.58% 	 Time used:  0.13 sec
2023-04-02 21:16:36,019 		1920 of 10000 with 98.59% 	 Time used:  0.14 sec
2023-04-02 21:16:36,152 		1944 of 10000 with 98.61% 	 Time used:  0.13 sec
2023-04-02 21:16:36,286 		1968 of 10000 with 98.63% 	 Time used:  0.13 sec
2023-04-02 21:16:36,415 		1992 of 10000 with 98.64% 	 Time used:  0.13 sec
2023-04-02 21:16:36,554 		2016 of 10000 with 98.66% 	 Time used:  0.14 sec
2023-04-02 21:16:36,688 		2040 of 10000 with 98.63% 	 Time used:  0.13 sec
2023-04-02 21:16:36,825 		2064 of 10000 with 98.64% 	 Time used:  0.14 sec
2023-04-02 21:16:36,960 		2088 of 10000 with 98.66% 	 Time used:  0.14 sec
2023-04-02 21:16:37,092 		2112 of 10000 with 98.67% 	 Time used:  0.13 sec
2023-04-02 21:16:37,230 		2136 of 10000 with 98.69% 	 Time used:  0.14 sec
2023-04-02 21:16:37,362 		2160 of 10000 with 98.70% 	 Time used:  0.13 sec
2023-04-02 21:16:37,497 		2184 of 10000 with 98.72% 	 Time used:  0.13 sec
2023-04-02 21:16:37,632 		2208 of 10000 with 98.73% 	 Time used:  0.14 sec
2023-04-02 21:16:37,770 		2232 of 10000 with 98.75% 	 Time used:  0.14 sec
2023-04-02 21:16:37,907 		2256 of 10000 with 98.71% 	 Time used:  0.14 sec
2023-04-02 21:16:38,044 		2280 of 10000 with 98.73% 	 Time used:  0.14 sec
2023-04-02 21:16:38,174 		2304 of 10000 with 98.74% 	 Time used:  0.13 sec
2023-04-02 21:16:38,303 		2328 of 10000 with 98.75% 	 Time used:  0.13 sec
2023-04-02 21:16:38,441 		2352 of 10000 with 98.77% 	 Time used:  0.14 sec
2023-04-02 21:16:38,580 		2376 of 10000 with 98.78% 	 Time used:  0.14 sec
2023-04-02 21:16:38,710 		2400 of 10000 with 98.79% 	 Time used:  0.13 sec
2023-04-02 21:16:38,846 		2424 of 10000 with 98.76% 	 Time used:  0.14 sec
2023-04-02 21:16:38,978 		2448 of 10000 with 98.77% 	 Time used:  0.13 sec
2023-04-02 21:16:39,107 		2472 of 10000 with 98.79% 	 Time used:  0.13 sec
2023-04-02 21:16:39,239 		2496 of 10000 with 98.80% 	 Time used:  0.13 sec
2023-04-02 21:16:39,375 		2520 of 10000 with 98.81% 	 Time used:  0.14 sec
2023-04-02 21:16:39,508 		2544 of 10000 with 98.82% 	 Time used:  0.13 sec
2023-04-02 21:16:39,646 		2568 of 10000 with 98.83% 	 Time used:  0.14 sec
2023-04-02 21:16:39,780 		2592 of 10000 with 98.80% 	 Time used:  0.13 sec
2023-04-02 21:16:39,918 		2616 of 10000 with 98.78% 	 Time used:  0.14 sec
2023-04-02 21:16:40,048 		2640 of 10000 with 98.79% 	 Time used:  0.13 sec
2023-04-02 21:16:40,182 		2664 of 10000 with 98.80% 	 Time used:  0.13 sec
2023-04-02 21:16:40,316 		2688 of 10000 with 98.81% 	 Time used:  0.13 sec
2023-04-02 21:16:40,451 		2712 of 10000 with 98.82% 	 Time used:  0.13 sec
2023-04-02 21:16:40,586 		2736 of 10000 with 98.83% 	 Time used:  0.13 sec
2023-04-02 21:16:40,721 		2760 of 10000 with 98.84% 	 Time used:  0.14 sec
2023-04-02 21:16:40,847 		2784 of 10000 with 98.85% 	 Time used:  0.13 sec
2023-04-02 21:16:40,973 		2808 of 10000 with 98.86% 	 Time used:  0.13 sec
2023-04-02 21:16:41,104 		2832 of 10000 with 98.87% 	 Time used:  0.13 sec
2023-04-02 21:16:41,238 		2856 of 10000 with 98.88% 	 Time used:  0.13 sec
2023-04-02 21:16:41,375 		2880 of 10000 with 98.89% 	 Time used:  0.14 sec
2023-04-02 21:16:41,509 		2904 of 10000 with 98.90% 	 Time used:  0.13 sec
2023-04-02 21:16:41,641 		2928 of 10000 with 98.91% 	 Time used:  0.13 sec
2023-04-02 21:16:41,780 		2952 of 10000 with 98.92% 	 Time used:  0.14 sec
2023-04-02 21:16:41,914 		2976 of 10000 with 98.92% 	 Time used:  0.13 sec
2023-04-02 21:16:42,049 		3000 of 10000 with 98.90% 	 Time used:  0.14 sec
2023-04-02 21:16:42,193 		3024 of 10000 with 98.91% 	 Time used:  0.14 sec
2023-04-02 21:16:42,330 		3048 of 10000 with 98.92% 	 Time used:  0.14 sec
2023-04-02 21:16:42,464 		3072 of 10000 with 98.93% 	 Time used:  0.13 sec
2023-04-02 21:16:42,605 		3096 of 10000 with 98.93% 	 Time used:  0.14 sec
2023-04-02 21:16:42,742 		3120 of 10000 with 98.94% 	 Time used:  0.14 sec
2023-04-02 21:16:42,877 		3144 of 10000 with 98.95% 	 Time used:  0.13 sec
2023-04-02 21:16:43,014 		3168 of 10000 with 98.93% 	 Time used:  0.14 sec
2023-04-02 21:16:43,150 		3192 of 10000 with 98.90% 	 Time used:  0.14 sec
2023-04-02 21:16:43,287 		3216 of 10000 with 98.91% 	 Time used:  0.14 sec
2023-04-02 21:16:43,424 		3240 of 10000 with 98.92% 	 Time used:  0.14 sec
2023-04-02 21:16:43,558 		3264 of 10000 with 98.93% 	 Time used:  0.13 sec
2023-04-02 21:16:43,700 		3288 of 10000 with 98.91% 	 Time used:  0.14 sec
2023-04-02 21:16:43,839 		3312 of 10000 with 98.91% 	 Time used:  0.14 sec
2023-04-02 21:16:43,965 		3336 of 10000 with 98.92% 	 Time used:  0.13 sec
2023-04-02 21:16:44,103 		3360 of 10000 with 98.93% 	 Time used:  0.14 sec
2023-04-02 21:16:44,239 		3384 of 10000 with 98.94% 	 Time used:  0.14 sec
2023-04-02 21:16:44,375 		3408 of 10000 with 98.94% 	 Time used:  0.14 sec
2023-04-02 21:16:44,509 		3432 of 10000 with 98.95% 	 Time used:  0.13 sec
2023-04-02 21:16:44,648 		3456 of 10000 with 98.96% 	 Time used:  0.14 sec
2023-04-02 21:16:44,793 		3480 of 10000 with 98.97% 	 Time used:  0.14 sec
2023-04-02 21:16:44,925 		3504 of 10000 with 98.97% 	 Time used:  0.13 sec
2023-04-02 21:16:45,059 		3528 of 10000 with 98.98% 	 Time used:  0.13 sec
2023-04-02 21:16:45,194 		3552 of 10000 with 98.99% 	 Time used:  0.13 sec
2023-04-02 21:16:45,329 		3576 of 10000 with 98.97% 	 Time used:  0.13 sec
2023-04-02 21:16:45,461 		3600 of 10000 with 98.97% 	 Time used:  0.13 sec
2023-04-02 21:16:45,601 		3624 of 10000 with 98.98% 	 Time used:  0.14 sec
2023-04-02 21:16:45,737 		3648 of 10000 with 98.99% 	 Time used:  0.14 sec
2023-04-02 21:16:45,877 		3672 of 10000 with 98.99% 	 Time used:  0.14 sec
2023-04-02 21:16:46,011 		3696 of 10000 with 99.00% 	 Time used:  0.13 sec
2023-04-02 21:16:46,154 		3720 of 10000 with 99.01% 	 Time used:  0.14 sec
2023-04-02 21:16:46,288 		3744 of 10000 with 99.01% 	 Time used:  0.13 sec
2023-04-02 21:16:46,421 		3768 of 10000 with 99.02% 	 Time used:  0.13 sec
2023-04-02 21:16:46,552 		3792 of 10000 with 99.02% 	 Time used:  0.13 sec
2023-04-02 21:16:46,681 		3816 of 10000 with 99.00% 	 Time used:  0.13 sec
2023-04-02 21:16:46,816 		3840 of 10000 with 99.01% 	 Time used:  0.13 sec
2023-04-02 21:16:46,955 		3864 of 10000 with 99.02% 	 Time used:  0.14 sec
2023-04-02 21:16:47,087 		3888 of 10000 with 99.02% 	 Time used:  0.13 sec
2023-04-02 21:16:47,223 		3912 of 10000 with 99.03% 	 Time used:  0.14 sec
2023-04-02 21:16:47,359 		3936 of 10000 with 99.03% 	 Time used:  0.14 sec
2023-04-02 21:16:47,493 		3960 of 10000 with 99.04% 	 Time used:  0.13 sec
2023-04-02 21:16:47,620 		3984 of 10000 with 99.05% 	 Time used:  0.13 sec
2023-04-02 21:16:47,747 		4008 of 10000 with 99.03% 	 Time used:  0.13 sec
2023-04-02 21:16:47,882 		4032 of 10000 with 99.03% 	 Time used:  0.13 sec
2023-04-02 21:16:48,016 		4056 of 10000 with 99.04% 	 Time used:  0.13 sec
2023-04-02 21:16:48,153 		4080 of 10000 with 99.04% 	 Time used:  0.14 sec
2023-04-02 21:16:48,291 		4104 of 10000 with 99.05% 	 Time used:  0.14 sec
2023-04-02 21:16:48,426 		4128 of 10000 with 99.06% 	 Time used:  0.13 sec
2023-04-02 21:16:48,559 		4152 of 10000 with 99.06% 	 Time used:  0.13 sec
2023-04-02 21:16:48,691 		4176 of 10000 with 99.04% 	 Time used:  0.13 sec
2023-04-02 21:16:48,827 		4200 of 10000 with 99.02% 	 Time used:  0.14 sec
2023-04-02 21:16:48,958 		4224 of 10000 with 99.03% 	 Time used:  0.13 sec
2023-04-02 21:16:49,095 		4248 of 10000 with 99.03% 	 Time used:  0.14 sec
2023-04-02 21:16:49,237 		4272 of 10000 with 99.02% 	 Time used:  0.14 sec
2023-04-02 21:16:49,372 		4296 of 10000 with 99.02% 	 Time used:  0.13 sec
2023-04-02 21:16:49,506 		4320 of 10000 with 99.03% 	 Time used:  0.13 sec
2023-04-02 21:16:49,639 		4344 of 10000 with 99.03% 	 Time used:  0.13 sec
2023-04-02 21:16:49,773 		4368 of 10000 with 99.02% 	 Time used:  0.13 sec
2023-04-02 21:16:49,912 		4392 of 10000 with 99.00% 	 Time used:  0.14 sec
2023-04-02 21:16:50,049 		4416 of 10000 with 99.00% 	 Time used:  0.14 sec
2023-04-02 21:16:50,188 		4440 of 10000 with 98.99% 	 Time used:  0.14 sec
2023-04-02 21:16:50,328 		4464 of 10000 with 98.99% 	 Time used:  0.14 sec
2023-04-02 21:16:50,465 		4488 of 10000 with 99.00% 	 Time used:  0.14 sec
2023-04-02 21:16:50,600 		4512 of 10000 with 98.98% 	 Time used:  0.13 sec
2023-04-02 21:16:50,735 		4536 of 10000 with 98.96% 	 Time used:  0.13 sec
2023-04-02 21:16:50,870 		4560 of 10000 with 98.97% 	 Time used:  0.13 sec
2023-04-02 21:16:51,002 		4584 of 10000 with 98.97% 	 Time used:  0.13 sec
2023-04-02 21:16:51,131 		4608 of 10000 with 98.98% 	 Time used:  0.13 sec
2023-04-02 21:16:51,266 		4632 of 10000 with 98.99% 	 Time used:  0.13 sec
2023-04-02 21:16:51,402 		4656 of 10000 with 98.99% 	 Time used:  0.14 sec
2023-04-02 21:16:51,539 		4680 of 10000 with 99.00% 	 Time used:  0.14 sec
2023-04-02 21:16:51,676 		4704 of 10000 with 99.00% 	 Time used:  0.14 sec
2023-04-02 21:16:51,825 		4728 of 10000 with 98.98% 	 Time used:  0.15 sec
2023-04-02 21:16:51,958 		4752 of 10000 with 98.99% 	 Time used:  0.13 sec
2023-04-02 21:16:52,097 		4776 of 10000 with 98.99% 	 Time used:  0.14 sec
2023-04-02 21:16:52,233 		4800 of 10000 with 98.98% 	 Time used:  0.14 sec
2023-04-02 21:16:52,366 		4824 of 10000 with 98.98% 	 Time used:  0.13 sec
2023-04-02 21:16:52,501 		4848 of 10000 with 98.99% 	 Time used:  0.13 sec
2023-04-02 21:16:52,635 		4872 of 10000 with 98.99% 	 Time used:  0.13 sec
2023-04-02 21:16:52,777 		4896 of 10000 with 99.00% 	 Time used:  0.14 sec
2023-04-02 21:16:52,915 		4920 of 10000 with 99.00% 	 Time used:  0.14 sec
2023-04-02 21:16:53,048 		4944 of 10000 with 99.01% 	 Time used:  0.13 sec
2023-04-02 21:16:53,186 		4968 of 10000 with 98.99% 	 Time used:  0.14 sec
2023-04-02 21:16:53,331 		4992 of 10000 with 99.00% 	 Time used:  0.14 sec
2023-04-02 21:16:53,464 		5016 of 10000 with 98.98% 	 Time used:  0.13 sec
2023-04-02 21:16:53,600 		5040 of 10000 with 98.99% 	 Time used:  0.14 sec
2023-04-02 21:16:53,737 		5064 of 10000 with 98.97% 	 Time used:  0.14 sec
2023-04-02 21:16:53,872 		5088 of 10000 with 98.98% 	 Time used:  0.13 sec
2023-04-02 21:16:54,013 		5112 of 10000 with 98.98% 	 Time used:  0.14 sec
2023-04-02 21:16:54,160 		5136 of 10000 with 98.99% 	 Time used:  0.15 sec
2023-04-02 21:16:54,291 		5160 of 10000 with 98.99% 	 Time used:  0.13 sec
2023-04-02 21:16:54,428 		5184 of 10000 with 98.96% 	 Time used:  0.14 sec
2023-04-02 21:16:54,561 		5208 of 10000 with 98.96% 	 Time used:  0.13 sec
2023-04-02 21:16:54,697 		5232 of 10000 with 98.97% 	 Time used:  0.14 sec
2023-04-02 21:16:54,833 		5256 of 10000 with 98.97% 	 Time used:  0.14 sec
2023-04-02 21:16:54,969 		5280 of 10000 with 98.98% 	 Time used:  0.14 sec
2023-04-02 21:16:55,103 		5304 of 10000 with 98.98% 	 Time used:  0.13 sec
2023-04-02 21:16:55,241 		5328 of 10000 with 98.97% 	 Time used:  0.14 sec
2023-04-02 21:16:55,380 		5352 of 10000 with 98.95% 	 Time used:  0.14 sec
2023-04-02 21:16:55,514 		5376 of 10000 with 98.96% 	 Time used:  0.13 sec
2023-04-02 21:16:55,644 		5400 of 10000 with 98.96% 	 Time used:  0.13 sec
2023-04-02 21:16:55,781 		5424 of 10000 with 98.95% 	 Time used:  0.14 sec
2023-04-02 21:16:55,919 		5448 of 10000 with 98.95% 	 Time used:  0.14 sec
2023-04-02 21:16:56,050 		5472 of 10000 with 98.96% 	 Time used:  0.13 sec
2023-04-02 21:16:56,185 		5496 of 10000 with 98.94% 	 Time used:  0.13 sec
2023-04-02 21:16:56,321 		5520 of 10000 with 98.95% 	 Time used:  0.14 sec
2023-04-02 21:16:56,463 		5544 of 10000 with 98.95% 	 Time used:  0.14 sec
2023-04-02 21:16:56,593 		5568 of 10000 with 98.96% 	 Time used:  0.13 sec
2023-04-02 21:16:56,730 		5592 of 10000 with 98.96% 	 Time used:  0.14 sec
2023-04-02 21:16:56,863 		5616 of 10000 with 98.97% 	 Time used:  0.13 sec
2023-04-02 21:16:56,997 		5640 of 10000 with 98.97% 	 Time used:  0.13 sec
2023-04-02 21:16:57,138 		5664 of 10000 with 98.98% 	 Time used:  0.14 sec
2023-04-02 21:16:57,273 		5688 of 10000 with 98.96% 	 Time used:  0.13 sec
2023-04-02 21:16:57,405 		5712 of 10000 with 98.97% 	 Time used:  0.13 sec
2023-04-02 21:16:57,539 		5736 of 10000 with 98.95% 	 Time used:  0.13 sec
2023-04-02 21:16:57,672 		5760 of 10000 with 98.96% 	 Time used:  0.13 sec
2023-04-02 21:16:57,815 		5784 of 10000 with 98.93% 	 Time used:  0.14 sec
2023-04-02 21:16:57,957 		5808 of 10000 with 98.93% 	 Time used:  0.14 sec
2023-04-02 21:16:58,090 		5832 of 10000 with 98.92% 	 Time used:  0.13 sec
2023-04-02 21:16:58,228 		5856 of 10000 with 98.91% 	 Time used:  0.14 sec
2023-04-02 21:16:58,362 		5880 of 10000 with 98.91% 	 Time used:  0.13 sec
2023-04-02 21:16:58,497 		5904 of 10000 with 98.90% 	 Time used:  0.13 sec
2023-04-02 21:16:58,635 		5928 of 10000 with 98.89% 	 Time used:  0.14 sec
2023-04-02 21:16:58,769 		5952 of 10000 with 98.89% 	 Time used:  0.13 sec
2023-04-02 21:16:58,906 		5976 of 10000 with 98.86% 	 Time used:  0.14 sec
2023-04-02 21:16:59,037 		6000 of 10000 with 98.87% 	 Time used:  0.13 sec
2023-04-02 21:16:59,170 		6024 of 10000 with 98.87% 	 Time used:  0.13 sec
2023-04-02 21:16:59,303 		6048 of 10000 with 98.86% 	 Time used:  0.13 sec
2023-04-02 21:16:59,437 		6072 of 10000 with 98.85% 	 Time used:  0.13 sec
2023-04-02 21:16:59,570 		6096 of 10000 with 98.85% 	 Time used:  0.13 sec
2023-04-02 21:16:59,705 		6120 of 10000 with 98.86% 	 Time used:  0.14 sec
2023-04-02 21:16:59,838 		6144 of 10000 with 98.84% 	 Time used:  0.13 sec
2023-04-02 21:16:59,974 		6168 of 10000 with 98.83% 	 Time used:  0.14 sec
2023-04-02 21:17:00,118 		6192 of 10000 with 98.84% 	 Time used:  0.14 sec
2023-04-02 21:17:00,254 		6216 of 10000 with 98.84% 	 Time used:  0.14 sec
2023-04-02 21:17:00,389 		6240 of 10000 with 98.85% 	 Time used:  0.14 sec
2023-04-02 21:17:00,525 		6264 of 10000 with 98.85% 	 Time used:  0.14 sec
2023-04-02 21:17:00,655 		6288 of 10000 with 98.85% 	 Time used:  0.13 sec
2023-04-02 21:17:00,790 		6312 of 10000 with 98.86% 	 Time used:  0.13 sec
2023-04-02 21:17:00,932 		6336 of 10000 with 98.86% 	 Time used:  0.14 sec
2023-04-02 21:17:01,068 		6360 of 10000 with 98.87% 	 Time used:  0.14 sec
2023-04-02 21:17:01,199 		6384 of 10000 with 98.87% 	 Time used:  0.13 sec
2023-04-02 21:17:01,332 		6408 of 10000 with 98.88% 	 Time used:  0.13 sec
2023-04-02 21:17:01,468 		6432 of 10000 with 98.88% 	 Time used:  0.14 sec
2023-04-02 21:17:01,606 		6456 of 10000 with 98.88% 	 Time used:  0.14 sec
2023-04-02 21:17:01,745 		6480 of 10000 with 98.87% 	 Time used:  0.14 sec
2023-04-02 21:17:01,882 		6504 of 10000 with 98.86% 	 Time used:  0.14 sec
2023-04-02 21:17:02,019 		6528 of 10000 with 98.87% 	 Time used:  0.14 sec
2023-04-02 21:17:02,151 		6552 of 10000 with 98.87% 	 Time used:  0.13 sec
2023-04-02 21:17:02,285 		6576 of 10000 with 98.87% 	 Time used:  0.13 sec
2023-04-02 21:17:02,421 		6600 of 10000 with 98.88% 	 Time used:  0.14 sec
2023-04-02 21:17:02,555 		6624 of 10000 with 98.88% 	 Time used:  0.13 sec
2023-04-02 21:17:02,693 		6648 of 10000 with 98.89% 	 Time used:  0.14 sec
2023-04-02 21:17:02,820 		6672 of 10000 with 98.89% 	 Time used:  0.13 sec
2023-04-02 21:17:02,962 		6696 of 10000 with 98.89% 	 Time used:  0.14 sec
2023-04-02 21:17:03,095 		6720 of 10000 with 98.88% 	 Time used:  0.13 sec
2023-04-02 21:17:03,230 		6744 of 10000 with 98.87% 	 Time used:  0.14 sec
2023-04-02 21:17:03,370 		6768 of 10000 with 98.88% 	 Time used:  0.14 sec
2023-04-02 21:17:03,508 		6792 of 10000 with 98.85% 	 Time used:  0.14 sec
2023-04-02 21:17:03,654 		6816 of 10000 with 98.84% 	 Time used:  0.15 sec
2023-04-02 21:17:03,788 		6840 of 10000 with 98.85% 	 Time used:  0.13 sec
2023-04-02 21:17:03,925 		6864 of 10000 with 98.85% 	 Time used:  0.14 sec
2023-04-02 21:17:04,061 		6888 of 10000 with 98.85% 	 Time used:  0.14 sec
2023-04-02 21:17:04,197 		6912 of 10000 with 98.84% 	 Time used:  0.14 sec
2023-04-02 21:17:04,333 		6936 of 10000 with 98.85% 	 Time used:  0.14 sec
2023-04-02 21:17:04,463 		6960 of 10000 with 98.85% 	 Time used:  0.13 sec
2023-04-02 21:17:04,599 		6984 of 10000 with 98.84% 	 Time used:  0.14 sec
2023-04-02 21:17:04,732 		7008 of 10000 with 98.84% 	 Time used:  0.13 sec
2023-04-02 21:17:04,861 		7032 of 10000 with 98.83% 	 Time used:  0.13 sec
2023-04-02 21:17:04,997 		7056 of 10000 with 98.84% 	 Time used:  0.14 sec
2023-04-02 21:17:05,134 		7080 of 10000 with 98.84% 	 Time used:  0.14 sec
2023-04-02 21:17:05,265 		7104 of 10000 with 98.85% 	 Time used:  0.13 sec
2023-04-02 21:17:05,400 		7128 of 10000 with 98.84% 	 Time used:  0.13 sec
2023-04-02 21:17:05,533 		7152 of 10000 with 98.84% 	 Time used:  0.13 sec
2023-04-02 21:17:05,671 		7176 of 10000 with 98.84% 	 Time used:  0.14 sec
2023-04-02 21:17:05,802 		7200 of 10000 with 98.85% 	 Time used:  0.13 sec
2023-04-02 21:17:05,942 		7224 of 10000 with 98.85% 	 Time used:  0.14 sec
2023-04-02 21:17:06,079 		7248 of 10000 with 98.85% 	 Time used:  0.14 sec
2023-04-02 21:17:06,208 		7272 of 10000 with 98.86% 	 Time used:  0.13 sec
2023-04-02 21:17:06,340 		7296 of 10000 with 98.86% 	 Time used:  0.13 sec
2023-04-02 21:17:06,472 		7320 of 10000 with 98.87% 	 Time used:  0.13 sec
2023-04-02 21:17:06,603 		7344 of 10000 with 98.86% 	 Time used:  0.13 sec
2023-04-02 21:17:06,736 		7368 of 10000 with 98.86% 	 Time used:  0.13 sec
2023-04-02 21:17:06,869 		7392 of 10000 with 98.86% 	 Time used:  0.13 sec
2023-04-02 21:17:07,012 		7416 of 10000 with 98.87% 	 Time used:  0.14 sec
2023-04-02 21:17:07,146 		7440 of 10000 with 98.87% 	 Time used:  0.13 sec
2023-04-02 21:17:07,282 		7464 of 10000 with 98.87% 	 Time used:  0.14 sec
2023-04-02 21:17:07,410 		7488 of 10000 with 98.88% 	 Time used:  0.13 sec
2023-04-02 21:17:07,540 		7512 of 10000 with 98.88% 	 Time used:  0.13 sec
2023-04-02 21:17:07,680 		7536 of 10000 with 98.89% 	 Time used:  0.14 sec
2023-04-02 21:17:07,807 		7560 of 10000 with 98.88% 	 Time used:  0.13 sec
2023-04-02 21:17:07,936 		7584 of 10000 with 98.88% 	 Time used:  0.13 sec
2023-04-02 21:17:08,079 		7608 of 10000 with 98.88% 	 Time used:  0.14 sec
2023-04-02 21:17:08,215 		7632 of 10000 with 98.89% 	 Time used:  0.14 sec
2023-04-02 21:17:08,349 		7656 of 10000 with 98.89% 	 Time used:  0.13 sec
2023-04-02 21:17:08,482 		7680 of 10000 with 98.89% 	 Time used:  0.13 sec
2023-04-02 21:17:08,616 		7704 of 10000 with 98.90% 	 Time used:  0.13 sec
2023-04-02 21:17:08,758 		7728 of 10000 with 98.90% 	 Time used:  0.14 sec
2023-04-02 21:17:08,895 		7752 of 10000 with 98.90% 	 Time used:  0.14 sec
2023-04-02 21:17:09,025 		7776 of 10000 with 98.91% 	 Time used:  0.13 sec
2023-04-02 21:17:09,157 		7800 of 10000 with 98.91% 	 Time used:  0.13 sec
2023-04-02 21:17:09,302 		7824 of 10000 with 98.91% 	 Time used:  0.14 sec
2023-04-02 21:17:09,442 		7848 of 10000 with 98.90% 	 Time used:  0.14 sec
2023-04-02 21:17:09,574 		7872 of 10000 with 98.91% 	 Time used:  0.13 sec
2023-04-02 21:17:09,710 		7896 of 10000 with 98.91% 	 Time used:  0.14 sec
2023-04-02 21:17:09,843 		7920 of 10000 with 98.91% 	 Time used:  0.13 sec
2023-04-02 21:17:09,973 		7944 of 10000 with 98.92% 	 Time used:  0.13 sec
2023-04-02 21:17:10,111 		7968 of 10000 with 98.92% 	 Time used:  0.14 sec
2023-04-02 21:17:10,241 		7992 of 10000 with 98.92% 	 Time used:  0.13 sec
2023-04-02 21:17:10,374 		8016 of 10000 with 98.89% 	 Time used:  0.13 sec
2023-04-02 21:17:10,510 		8040 of 10000 with 98.88% 	 Time used:  0.14 sec
2023-04-02 21:17:10,644 		8064 of 10000 with 98.88% 	 Time used:  0.13 sec
2023-04-02 21:17:10,781 		8088 of 10000 with 98.87% 	 Time used:  0.14 sec
2023-04-02 21:17:10,911 		8112 of 10000 with 98.87% 	 Time used:  0.13 sec
2023-04-02 21:17:11,045 		8136 of 10000 with 98.87% 	 Time used:  0.13 sec
2023-04-02 21:17:11,190 		8160 of 10000 with 98.87% 	 Time used:  0.14 sec
2023-04-02 21:17:11,332 		8184 of 10000 with 98.88% 	 Time used:  0.14 sec
2023-04-02 21:17:11,466 		8208 of 10000 with 98.88% 	 Time used:  0.13 sec
2023-04-02 21:17:11,598 		8232 of 10000 with 98.88% 	 Time used:  0.13 sec
2023-04-02 21:17:11,732 		8256 of 10000 with 98.89% 	 Time used:  0.13 sec
2023-04-02 21:17:11,867 		8280 of 10000 with 98.89% 	 Time used:  0.14 sec
2023-04-02 21:17:11,998 		8304 of 10000 with 98.89% 	 Time used:  0.13 sec
2023-04-02 21:17:12,143 		8328 of 10000 with 98.90% 	 Time used:  0.14 sec
2023-04-02 21:17:12,281 		8352 of 10000 with 98.89% 	 Time used:  0.14 sec
2023-04-02 21:17:12,414 		8376 of 10000 with 98.89% 	 Time used:  0.13 sec
2023-04-02 21:17:12,544 		8400 of 10000 with 98.89% 	 Time used:  0.13 sec
2023-04-02 21:17:12,675 		8424 of 10000 with 98.90% 	 Time used:  0.13 sec
2023-04-02 21:17:12,809 		8448 of 10000 with 98.88% 	 Time used:  0.13 sec
2023-04-02 21:17:12,944 		8472 of 10000 with 98.88% 	 Time used:  0.13 sec
2023-04-02 21:17:13,076 		8496 of 10000 with 98.87% 	 Time used:  0.13 sec
2023-04-02 21:17:13,211 		8520 of 10000 with 98.86% 	 Time used:  0.13 sec
2023-04-02 21:17:13,344 		8544 of 10000 with 98.86% 	 Time used:  0.13 sec
2023-04-02 21:17:13,478 		8568 of 10000 with 98.87% 	 Time used:  0.13 sec
2023-04-02 21:17:13,611 		8592 of 10000 with 98.87% 	 Time used:  0.13 sec
2023-04-02 21:17:13,742 		8616 of 10000 with 98.87% 	 Time used:  0.13 sec
2023-04-02 21:17:13,894 		8640 of 10000 with 98.87% 	 Time used:  0.15 sec
2023-04-02 21:17:14,027 		8664 of 10000 with 98.87% 	 Time used:  0.13 sec
2023-04-02 21:17:14,161 		8688 of 10000 with 98.87% 	 Time used:  0.13 sec
2023-04-02 21:17:14,301 		8712 of 10000 with 98.88% 	 Time used:  0.14 sec
2023-04-02 21:17:14,432 		8736 of 10000 with 98.88% 	 Time used:  0.13 sec
2023-04-02 21:17:14,563 		8760 of 10000 with 98.88% 	 Time used:  0.13 sec
2023-04-02 21:17:14,697 		8784 of 10000 with 98.88% 	 Time used:  0.13 sec
2023-04-02 21:17:14,837 		8808 of 10000 with 98.88% 	 Time used:  0.14 sec
2023-04-02 21:17:14,970 		8832 of 10000 with 98.88% 	 Time used:  0.13 sec
2023-04-02 21:17:15,105 		8856 of 10000 with 98.88% 	 Time used:  0.14 sec
2023-04-02 21:17:15,242 		8880 of 10000 with 98.87% 	 Time used:  0.14 sec
2023-04-02 21:17:15,375 		8904 of 10000 with 98.88% 	 Time used:  0.13 sec
2023-04-02 21:17:15,511 		8928 of 10000 with 98.88% 	 Time used:  0.14 sec
2023-04-02 21:17:15,655 		8952 of 10000 with 98.88% 	 Time used:  0.14 sec
2023-04-02 21:17:15,792 		8976 of 10000 with 98.89% 	 Time used:  0.14 sec
2023-04-02 21:17:15,927 		9000 of 10000 with 98.89% 	 Time used:  0.13 sec
2023-04-02 21:17:16,060 		9024 of 10000 with 98.89% 	 Time used:  0.13 sec
2023-04-02 21:17:16,196 		9048 of 10000 with 98.89% 	 Time used:  0.14 sec
2023-04-02 21:17:16,326 		9072 of 10000 with 98.89% 	 Time used:  0.13 sec
2023-04-02 21:17:16,458 		9096 of 10000 with 98.88% 	 Time used:  0.13 sec
2023-04-02 21:17:16,592 		9120 of 10000 with 98.88% 	 Time used:  0.13 sec
2023-04-02 21:17:16,732 		9144 of 10000 with 98.88% 	 Time used:  0.14 sec
2023-04-02 21:17:16,869 		9168 of 10000 with 98.89% 	 Time used:  0.14 sec
2023-04-02 21:17:17,010 		9192 of 10000 with 98.89% 	 Time used:  0.14 sec
2023-04-02 21:17:17,148 		9216 of 10000 with 98.89% 	 Time used:  0.14 sec
2023-04-02 21:17:17,283 		9240 of 10000 with 98.90% 	 Time used:  0.13 sec
2023-04-02 21:17:17,417 		9264 of 10000 with 98.90% 	 Time used:  0.13 sec
2023-04-02 21:17:17,547 		9288 of 10000 with 98.90% 	 Time used:  0.13 sec
2023-04-02 21:17:17,687 		9312 of 10000 with 98.89% 	 Time used:  0.14 sec
2023-04-02 21:17:17,823 		9336 of 10000 with 98.90% 	 Time used:  0.14 sec
2023-04-02 21:17:17,959 		9360 of 10000 with 98.90% 	 Time used:  0.14 sec
2023-04-02 21:17:18,099 		9384 of 10000 with 98.90% 	 Time used:  0.14 sec
2023-04-02 21:17:18,234 		9408 of 10000 with 98.91% 	 Time used:  0.14 sec
2023-04-02 21:17:18,370 		9432 of 10000 with 98.91% 	 Time used:  0.14 sec
2023-04-02 21:17:18,503 		9456 of 10000 with 98.91% 	 Time used:  0.13 sec
2023-04-02 21:17:18,638 		9480 of 10000 with 98.91% 	 Time used:  0.13 sec
2023-04-02 21:17:18,770 		9504 of 10000 with 98.92% 	 Time used:  0.13 sec
2023-04-02 21:17:18,905 		9528 of 10000 with 98.91% 	 Time used:  0.13 sec
2023-04-02 21:17:19,047 		9552 of 10000 with 98.90% 	 Time used:  0.14 sec
2023-04-02 21:17:19,181 		9576 of 10000 with 98.90% 	 Time used:  0.13 sec
2023-04-02 21:17:19,317 		9600 of 10000 with 98.91% 	 Time used:  0.14 sec
2023-04-02 21:17:19,453 		9624 of 10000 with 98.91% 	 Time used:  0.14 sec
2023-04-02 21:17:19,582 		9648 of 10000 with 98.89% 	 Time used:  0.13 sec
2023-04-02 21:17:19,713 		9672 of 10000 with 98.89% 	 Time used:  0.13 sec
2023-04-02 21:17:19,844 		9696 of 10000 with 98.90% 	 Time used:  0.13 sec
2023-04-02 21:17:19,981 		9720 of 10000 with 98.90% 	 Time used:  0.14 sec
2023-04-02 21:17:20,125 		9744 of 10000 with 98.90% 	 Time used:  0.14 sec
2023-04-02 21:17:20,258 		9768 of 10000 with 98.89% 	 Time used:  0.13 sec
2023-04-02 21:17:20,389 		9792 of 10000 with 98.90% 	 Time used:  0.13 sec
2023-04-02 21:17:20,524 		9816 of 10000 with 98.90% 	 Time used:  0.14 sec
2023-04-02 21:17:20,664 		9840 of 10000 with 98.89% 	 Time used:  0.14 sec
2023-04-02 21:17:20,796 		9864 of 10000 with 98.89% 	 Time used:  0.13 sec
2023-04-02 21:17:20,934 		9888 of 10000 with 98.89% 	 Time used:  0.14 sec
2023-04-02 21:17:21,071 		9912 of 10000 with 98.89% 	 Time used:  0.14 sec
2023-04-02 21:17:21,207 		9936 of 10000 with 98.89% 	 Time used:  0.14 sec
2023-04-02 21:17:21,343 		9960 of 10000 with 98.90% 	 Time used:  0.14 sec
2023-04-02 21:17:21,474 		9984 of 10000 with 98.90% 	 Time used:  0.13 sec
2023-04-02 21:17:21,574 		10000 of 10000 with 98.90% 	 Time used:  0.10 sec
2023-04-02 21:17:21,575 
2023-04-02 21:17:21,576 			Learning rate: weights:   1.000e-04    
2023-04-02 21:17:21,576 			Last test performance: 98.90%
2023-04-02 21:17:21,576 ----------------
2023-04-02 21:17:24,412   60  =>  0    		Training 486 pattern with 100.00% 	Forward time: 	 2.74 sec
2023-04-02 21:17:24,412 			Loss:    4.053e-03    			Backward time: 	 0.09 sec 
2023-04-02 21:17:24,412 ADAM: Layer 0 -> dw_min:9.9998e-01  dw_max:1.0000e+00 lr:1.0000e-04
2023-04-02 21:17:24,412 ADAM: Layer 1 -> dw_min:9.9991e-01  dw_max:1.0001e+00 lr:1.0000e-04
2023-04-02 21:17:24,412 ADAM: Layer 2 -> dw_min:9.9988e-01  dw_max:1.0001e+00 lr:1.0000e-04
2023-04-02 21:17:24,412 ADAM: Layer 3 -> dw_min:9.9994e-01  dw_max:1.0001e+00 lr:1.0000e-04
2023-04-02 21:17:24,428 			Learning rate: weights:   1.000e-04    
2023-04-02 21:17:24,428 			Last test performance: 98.90%
2023-04-02 21:17:24,428 ----------------
2023-04-02 21:17:27,239   60  =>  1    		Training 486 pattern with 100.00% 	Forward time: 	 2.71 sec
2023-04-02 21:17:27,239 			Loss:    4.683e-04    			Backward time: 	 0.09 sec 
2023-04-02 21:17:27,239 ADAM: Layer 0 -> dw_min:9.9998e-01  dw_max:1.0000e+00 lr:1.0000e-04
2023-04-02 21:17:27,239 ADAM: Layer 1 -> dw_min:9.9992e-01  dw_max:1.0001e+00 lr:1.0000e-04
2023-04-02 21:17:27,239 ADAM: Layer 2 -> dw_min:9.9989e-01  dw_max:1.0001e+00 lr:1.0000e-04
2023-04-02 21:17:27,239 ADAM: Layer 3 -> dw_min:9.9994e-01  dw_max:1.0001e+00 lr:1.0000e-04
2023-04-02 21:17:27,311 			Learning rate: weights:   1.000e-04    
2023-04-02 21:17:27,311 			Last test performance: 98.90%
2023-04-02 21:17:27,311 ----------------
2023-04-02 21:17:30,100   60  =>  2    		Training 486 pattern with 100.00% 	Forward time: 	 2.69 sec
2023-04-02 21:17:30,100 			Loss:    3.099e-03    			Backward time: 	 0.09 sec 
2023-04-02 21:17:30,100 ADAM: Layer 0 -> dw_min:9.9998e-01  dw_max:1.0000e+00 lr:1.0000e-04
2023-04-02 21:17:30,100 ADAM: Layer 1 -> dw_min:9.9993e-01  dw_max:1.0001e+00 lr:1.0000e-04
2023-04-02 21:17:30,100 ADAM: Layer 2 -> dw_min:9.9987e-01  dw_max:1.0001e+00 lr:1.0000e-04
2023-04-02 21:17:30,100 ADAM: Layer 3 -> dw_min:9.9995e-01  dw_max:1.0001e+00 lr:1.0000e-04
2023-04-02 21:17:30,196 			Learning rate: weights:   1.000e-04    
2023-04-02 21:17:30,196 			Last test performance: 98.90%
2023-04-02 21:17:30,196 ----------------
2023-04-02 21:17:32,965   60  =>  3    		Training 486 pattern with 99.79% 	Forward time: 	 2.67 sec
2023-04-02 21:17:32,965 			Loss:    7.285e-03    			Backward time: 	 0.09 sec 
2023-04-02 21:17:32,966 ADAM: Layer 0 -> dw_min:9.9998e-01  dw_max:1.0000e+00 lr:1.0000e-04
2023-04-02 21:17:32,966 ADAM: Layer 1 -> dw_min:9.9986e-01  dw_max:1.0001e+00 lr:1.0000e-04
2023-04-02 21:17:32,966 ADAM: Layer 2 -> dw_min:9.9985e-01  dw_max:1.0002e+00 lr:1.0000e-04
2023-04-02 21:17:32,966 ADAM: Layer 3 -> dw_min:9.9988e-01  dw_max:1.0001e+00 lr:1.0000e-04
2023-04-02 21:17:33,039 			Learning rate: weights:   1.000e-04    
2023-04-02 21:17:33,040 			Last test performance: 98.90%
2023-04-02 21:17:33,040 ----------------
2023-04-02 21:17:35,847   60  =>  4    		Training 486 pattern with 100.00% 	Forward time: 	 2.71 sec
2023-04-02 21:17:35,847 			Loss:    1.642e-03    			Backward time: 	 0.09 sec 
2023-04-02 21:17:35,847 ADAM: Layer 0 -> dw_min:9.9998e-01  dw_max:1.0000e+00 lr:1.0000e-04
2023-04-02 21:17:35,847 ADAM: Layer 1 -> dw_min:9.9987e-01  dw_max:1.0001e+00 lr:1.0000e-04
2023-04-02 21:17:35,848 ADAM: Layer 2 -> dw_min:9.9986e-01  dw_max:1.0001e+00 lr:1.0000e-04
2023-04-02 21:17:35,848 ADAM: Layer 3 -> dw_min:9.9990e-01  dw_max:1.0000e+00 lr:1.0000e-04
2023-04-02 21:17:35,916 			Learning rate: weights:   1.000e-04    
2023-04-02 21:17:35,916 			Last test performance: 98.90%
2023-04-02 21:17:35,916 ----------------
2023-04-02 21:17:38,748   60  =>  5    		Training 486 pattern with 99.79% 	Forward time: 	 2.73 sec
2023-04-02 21:17:38,749 			Loss:    5.275e-03    			Backward time: 	 0.09 sec 
2023-04-02 21:17:38,749 ADAM: Layer 0 -> dw_min:9.9998e-01  dw_max:1.0000e+00 lr:1.0000e-04
2023-04-02 21:17:38,749 ADAM: Layer 1 -> dw_min:9.9989e-01  dw_max:1.0001e+00 lr:1.0000e-04
2023-04-02 21:17:38,749 ADAM: Layer 2 -> dw_min:9.9984e-01  dw_max:1.0002e+00 lr:1.0000e-04
2023-04-02 21:17:38,749 ADAM: Layer 3 -> dw_min:9.9988e-01  dw_max:1.0001e+00 lr:1.0000e-04
2023-04-02 21:17:38,835 			Learning rate: weights:   1.000e-04    
2023-04-02 21:17:38,835 			Last test performance: 98.90%
2023-04-02 21:17:38,835 ----------------
2023-04-02 21:17:41,635   60  =>  6    		Training 486 pattern with 99.58% 	Forward time: 	 2.70 sec
2023-04-02 21:17:41,636 			Loss:    2.185e-02    			Backward time: 	 0.09 sec 
2023-04-02 21:17:41,636 ADAM: Layer 0 -> dw_min:9.9998e-01  dw_max:1.0000e+00 lr:1.0000e-04
2023-04-02 21:17:41,636 ADAM: Layer 1 -> dw_min:9.9990e-01  dw_max:1.0001e+00 lr:1.0000e-04
2023-04-02 21:17:41,636 ADAM: Layer 2 -> dw_min:9.9985e-01  dw_max:1.0001e+00 lr:1.0000e-04
2023-04-02 21:17:41,636 ADAM: Layer 3 -> dw_min:9.9990e-01  dw_max:1.0001e+00 lr:1.0000e-04
2023-04-02 21:17:41,708 			Learning rate: weights:   1.000e-04    
2023-04-02 21:17:41,708 			Last test performance: 98.90%
2023-04-02 21:17:41,708 ----------------
2023-04-02 21:17:44,534   60  =>  7    		Training 486 pattern with 99.79% 	Forward time: 	 2.73 sec
2023-04-02 21:17:44,534 			Loss:    1.357e-02    			Backward time: 	 0.09 sec 
2023-04-02 21:17:44,534 ADAM: Layer 0 -> dw_min:9.9998e-01  dw_max:1.0000e+00 lr:1.0000e-04
2023-04-02 21:17:44,534 ADAM: Layer 1 -> dw_min:9.9991e-01  dw_max:1.0001e+00 lr:1.0000e-04
2023-04-02 21:17:44,534 ADAM: Layer 2 -> dw_min:9.9986e-01  dw_max:1.0001e+00 lr:1.0000e-04
2023-04-02 21:17:44,535 ADAM: Layer 3 -> dw_min:9.9991e-01  dw_max:1.0001e+00 lr:1.0000e-04
2023-04-02 21:17:44,605 			Learning rate: weights:   1.000e-04    
2023-04-02 21:17:44,605 			Last test performance: 98.90%
2023-04-02 21:17:44,605 ----------------
2023-04-02 21:17:47,401   60  =>  8    		Training 486 pattern with 98.96% 	Forward time: 	 2.70 sec
2023-04-02 21:17:47,401 			Loss:    1.879e-02    			Backward time: 	 0.09 sec 
2023-04-02 21:17:47,401 ADAM: Layer 0 -> dw_min:9.9998e-01  dw_max:1.0000e+00 lr:1.0000e-04
2023-04-02 21:17:47,402 ADAM: Layer 1 -> dw_min:9.9987e-01  dw_max:1.0001e+00 lr:1.0000e-04
2023-04-02 21:17:47,402 ADAM: Layer 2 -> dw_min:9.9985e-01  dw_max:1.0002e+00 lr:1.0000e-04
2023-04-02 21:17:47,402 ADAM: Layer 3 -> dw_min:9.9991e-01  dw_max:1.0001e+00 lr:1.0000e-04
2023-04-02 21:17:47,472 			Learning rate: weights:   1.000e-04    
2023-04-02 21:17:47,472 			Last test performance: 98.90%
2023-04-02 21:17:47,472 ----------------
2023-04-02 21:17:50,253   60  =>  9    		Training 486 pattern with 99.79% 	Forward time: 	 2.68 sec
2023-04-02 21:17:50,253 			Loss:    1.489e-02    			Backward time: 	 0.09 sec 
2023-04-02 21:17:50,253 ADAM: Layer 0 -> dw_min:9.9998e-01  dw_max:1.0000e+00 lr:1.0000e-04
2023-04-02 21:17:50,253 ADAM: Layer 1 -> dw_min:9.9988e-01  dw_max:1.0001e+00 lr:1.0000e-04
2023-04-02 21:17:50,254 ADAM: Layer 2 -> dw_min:9.9987e-01  dw_max:1.0001e+00 lr:1.0000e-04
2023-04-02 21:17:50,254 ADAM: Layer 3 -> dw_min:9.9992e-01  dw_max:1.0001e+00 lr:1.0000e-04
2023-04-02 21:17:50,351 			Learning rate: weights:   1.000e-04    
2023-04-02 21:17:50,351 			Last test performance: 98.90%
2023-04-02 21:17:50,351 ----------------
2023-04-02 21:17:53,104   60  =>  10   		Training 486 pattern with 100.00% 	Forward time: 	 2.65 sec
2023-04-02 21:17:53,104 			Loss:    1.779e-03    			Backward time: 	 0.09 sec 
2023-04-02 21:17:53,105 ADAM: Layer 0 -> dw_min:9.9998e-01  dw_max:1.0000e+00 lr:1.0000e-04
2023-04-02 21:17:53,105 ADAM: Layer 1 -> dw_min:9.9989e-01  dw_max:1.0001e+00 lr:1.0000e-04
2023-04-02 21:17:53,105 ADAM: Layer 2 -> dw_min:9.9988e-01  dw_max:1.0001e+00 lr:1.0000e-04
2023-04-02 21:17:53,105 ADAM: Layer 3 -> dw_min:9.9993e-01  dw_max:1.0001e+00 lr:1.0000e-04
2023-04-02 21:17:53,160 			Learning rate: weights:   1.000e-04    
2023-04-02 21:17:53,160 			Last test performance: 98.90%
2023-04-02 21:17:53,160 ----------------
2023-04-02 21:17:55,962   60  =>  11   		Training 486 pattern with 100.00% 	Forward time: 	 2.70 sec
2023-04-02 21:17:55,962 			Loss:    2.213e-03    			Backward time: 	 0.09 sec 
2023-04-02 21:17:55,963 ADAM: Layer 0 -> dw_min:9.9998e-01  dw_max:1.0000e+00 lr:1.0000e-04
2023-04-02 21:17:55,963 ADAM: Layer 1 -> dw_min:9.9990e-01  dw_max:1.0001e+00 lr:1.0000e-04
2023-04-02 21:17:55,963 ADAM: Layer 2 -> dw_min:9.9989e-01  dw_max:1.0001e+00 lr:1.0000e-04
2023-04-02 21:17:55,963 ADAM: Layer 3 -> dw_min:9.9994e-01  dw_max:1.0001e+00 lr:1.0000e-04
2023-04-02 21:17:55,978 			Learning rate: weights:   1.000e-04    
2023-04-02 21:17:55,978 			Last test performance: 98.90%
2023-04-02 21:17:55,978 ----------------
2023-04-02 21:17:58,761   60  =>  12   		Training 486 pattern with 99.38% 	Forward time: 	 2.68 sec
2023-04-02 21:17:58,761 			Loss:    1.915e-02    			Backward time: 	 0.09 sec 
2023-04-02 21:17:58,761 ADAM: Layer 0 -> dw_min:9.9998e-01  dw_max:1.0000e+00 lr:1.0000e-04
2023-04-02 21:17:58,761 ADAM: Layer 1 -> dw_min:9.9991e-01  dw_max:1.0001e+00 lr:1.0000e-04
2023-04-02 21:17:58,762 ADAM: Layer 2 -> dw_min:9.9986e-01  dw_max:1.0002e+00 lr:1.0000e-04
2023-04-02 21:17:58,762 ADAM: Layer 3 -> dw_min:9.9986e-01  dw_max:1.0001e+00 lr:1.0000e-04
2023-04-02 21:17:58,776 			Learning rate: weights:   1.000e-04    
2023-04-02 21:17:58,776 			Last test performance: 98.90%
2023-04-02 21:17:58,776 ----------------
2023-04-02 21:18:01,566   60  =>  13   		Training 486 pattern with 100.00% 	Forward time: 	 2.69 sec
2023-04-02 21:18:01,566 			Loss:    6.904e-04    			Backward time: 	 0.09 sec 
2023-04-02 21:18:01,566 ADAM: Layer 0 -> dw_min:9.9998e-01  dw_max:1.0000e+00 lr:1.0000e-04
2023-04-02 21:18:01,567 ADAM: Layer 1 -> dw_min:9.9992e-01  dw_max:1.0001e+00 lr:1.0000e-04
2023-04-02 21:18:01,567 ADAM: Layer 2 -> dw_min:9.9987e-01  dw_max:1.0001e+00 lr:1.0000e-04
2023-04-02 21:18:01,567 ADAM: Layer 3 -> dw_min:9.9987e-01  dw_max:1.0001e+00 lr:1.0000e-04
2023-04-02 21:18:01,660 			Learning rate: weights:   1.000e-04    
2023-04-02 21:18:01,660 			Last test performance: 98.90%
2023-04-02 21:18:01,660 ----------------
2023-04-02 21:18:04,444   60  =>  14   		Training 486 pattern with 99.58% 	Forward time: 	 2.68 sec
2023-04-02 21:18:04,444 			Loss:    6.152e-03    			Backward time: 	 0.09 sec 
2023-04-02 21:18:04,444 ADAM: Layer 0 -> dw_min:9.9998e-01  dw_max:1.0000e+00 lr:1.0000e-04
2023-04-02 21:18:04,444 ADAM: Layer 1 -> dw_min:9.9993e-01  dw_max:1.0001e+00 lr:1.0000e-04
2023-04-02 21:18:04,444 ADAM: Layer 2 -> dw_min:9.9989e-01  dw_max:1.0001e+00 lr:1.0000e-04
2023-04-02 21:18:04,444 ADAM: Layer 3 -> dw_min:9.9989e-01  dw_max:1.0001e+00 lr:1.0000e-04
2023-04-02 21:18:04,459 			Learning rate: weights:   1.000e-04    
2023-04-02 21:18:04,459 			Last test performance: 98.90%
2023-04-02 21:18:04,459 ----------------
2023-04-02 21:18:07,210   60  =>  15   		Training 486 pattern with 100.00% 	Forward time: 	 2.65 sec
2023-04-02 21:18:07,210 			Loss:    2.219e-03    			Backward time: 	 0.09 sec 
2023-04-02 21:18:07,210 ADAM: Layer 0 -> dw_min:9.9998e-01  dw_max:1.0000e+00 lr:1.0000e-04
2023-04-02 21:18:07,210 ADAM: Layer 1 -> dw_min:9.9993e-01  dw_max:1.0001e+00 lr:1.0000e-04
2023-04-02 21:18:07,210 ADAM: Layer 2 -> dw_min:9.9988e-01  dw_max:1.0001e+00 lr:1.0000e-04
2023-04-02 21:18:07,210 ADAM: Layer 3 -> dw_min:9.9990e-01  dw_max:1.0001e+00 lr:1.0000e-04
2023-04-02 21:18:07,282 			Learning rate: weights:   1.000e-04    
2023-04-02 21:18:07,282 			Last test performance: 98.90%
2023-04-02 21:18:07,282 ----------------
2023-04-02 21:18:10,068   60  =>  16   		Training 486 pattern with 100.00% 	Forward time: 	 2.69 sec
2023-04-02 21:18:10,068 			Loss:    1.216e-03    			Backward time: 	 0.09 sec 
2023-04-02 21:18:10,068 ADAM: Layer 0 -> dw_min:9.9998e-01  dw_max:1.0000e+00 lr:1.0000e-04
2023-04-02 21:18:10,068 ADAM: Layer 1 -> dw_min:9.9994e-01  dw_max:1.0001e+00 lr:1.0000e-04
2023-04-02 21:18:10,068 ADAM: Layer 2 -> dw_min:9.9989e-01  dw_max:1.0001e+00 lr:1.0000e-04
2023-04-02 21:18:10,068 ADAM: Layer 3 -> dw_min:9.9991e-01  dw_max:1.0001e+00 lr:1.0000e-04
2023-04-02 21:18:10,085 			Learning rate: weights:   1.000e-04    
2023-04-02 21:18:10,085 			Last test performance: 98.90%
2023-04-02 21:18:10,085 ----------------
2023-04-02 21:18:12,860   60  =>  17   		Training 486 pattern with 100.00% 	Forward time: 	 2.68 sec
2023-04-02 21:18:12,861 			Loss:    1.185e-03    			Backward time: 	 0.09 sec 
2023-04-02 21:18:12,861 ADAM: Layer 0 -> dw_min:9.9998e-01  dw_max:1.0000e+00 lr:1.0000e-04
2023-04-02 21:18:12,861 ADAM: Layer 1 -> dw_min:9.9995e-01  dw_max:1.0001e+00 lr:1.0000e-04
2023-04-02 21:18:12,861 ADAM: Layer 2 -> dw_min:9.9990e-01  dw_max:1.0001e+00 lr:1.0000e-04
2023-04-02 21:18:12,861 ADAM: Layer 3 -> dw_min:9.9992e-01  dw_max:1.0001e+00 lr:1.0000e-04
2023-04-02 21:18:12,877 			Learning rate: weights:   1.000e-04    
2023-04-02 21:18:12,877 			Last test performance: 98.90%
2023-04-02 21:18:12,877 ----------------
2023-04-02 21:18:15,680   60  =>  18   		Training 486 pattern with 99.79% 	Forward time: 	 2.70 sec
2023-04-02 21:18:15,680 			Loss:    2.837e-03    			Backward time: 	 0.09 sec 
2023-04-02 21:18:15,681 ADAM: Layer 0 -> dw_min:9.9998e-01  dw_max:1.0000e+00 lr:1.0000e-04
2023-04-02 21:18:15,681 ADAM: Layer 1 -> dw_min:9.9992e-01  dw_max:1.0001e+00 lr:1.0000e-04
2023-04-02 21:18:15,681 ADAM: Layer 2 -> dw_min:9.9991e-01  dw_max:1.0001e+00 lr:1.0000e-04
2023-04-02 21:18:15,681 ADAM: Layer 3 -> dw_min:9.9992e-01  dw_max:1.0001e+00 lr:1.0000e-04
2023-04-02 21:18:15,696 			Learning rate: weights:   1.000e-04    
2023-04-02 21:18:15,696 			Last test performance: 98.90%
2023-04-02 21:18:15,696 ----------------
2023-04-02 21:18:18,505   60  =>  19   		Training 486 pattern with 99.38% 	Forward time: 	 2.71 sec
2023-04-02 21:18:18,505 			Loss:    8.889e-03    			Backward time: 	 0.09 sec 
2023-04-02 21:18:18,506 ADAM: Layer 0 -> dw_min:9.9997e-01  dw_max:1.0000e+00 lr:1.0000e-04
2023-04-02 21:18:18,506 ADAM: Layer 1 -> dw_min:9.9991e-01  dw_max:1.0001e+00 lr:1.0000e-04
2023-04-02 21:18:18,506 ADAM: Layer 2 -> dw_min:9.9985e-01  dw_max:1.0001e+00 lr:1.0000e-04
2023-04-02 21:18:18,506 ADAM: Layer 3 -> dw_min:9.9993e-01  dw_max:1.0001e+00 lr:1.0000e-04
2023-04-02 21:18:18,623 			Learning rate: weights:   1.000e-04    
2023-04-02 21:18:18,623 			Last test performance: 98.90%
2023-04-02 21:18:18,623 ----------------
2023-04-02 21:18:21,426   60  =>  20   		Training 486 pattern with 99.38% 	Forward time: 	 2.70 sec
2023-04-02 21:18:21,426 			Loss:    2.185e-02    			Backward time: 	 0.09 sec 
2023-04-02 21:18:21,426 ADAM: Layer 0 -> dw_min:9.9997e-01  dw_max:1.0000e+00 lr:1.0000e-04
2023-04-02 21:18:21,426 ADAM: Layer 1 -> dw_min:9.9992e-01  dw_max:1.0001e+00 lr:1.0000e-04
2023-04-02 21:18:21,426 ADAM: Layer 2 -> dw_min:9.9987e-01  dw_max:1.0001e+00 lr:1.0000e-04
2023-04-02 21:18:21,426 ADAM: Layer 3 -> dw_min:9.9990e-01  dw_max:1.0001e+00 lr:1.0000e-04
2023-04-02 21:18:21,441 			Learning rate: weights:   1.000e-04    
2023-04-02 21:18:21,441 			Last test performance: 98.90%
2023-04-02 21:18:21,441 ----------------
2023-04-02 21:18:24,257   60  =>  21   		Training 486 pattern with 100.00% 	Forward time: 	 2.72 sec
2023-04-02 21:18:24,257 			Loss:    3.379e-03    			Backward time: 	 0.09 sec 
2023-04-02 21:18:24,257 ADAM: Layer 0 -> dw_min:9.9997e-01  dw_max:1.0000e+00 lr:1.0000e-04
2023-04-02 21:18:24,257 ADAM: Layer 1 -> dw_min:9.9993e-01  dw_max:1.0001e+00 lr:1.0000e-04
2023-04-02 21:18:24,257 ADAM: Layer 2 -> dw_min:9.9988e-01  dw_max:1.0001e+00 lr:1.0000e-04
2023-04-02 21:18:24,257 ADAM: Layer 3 -> dw_min:9.9991e-01  dw_max:1.0001e+00 lr:1.0000e-04
2023-04-02 21:18:24,282 			Learning rate: weights:   1.000e-04    
2023-04-02 21:18:24,283 			Last test performance: 98.90%
2023-04-02 21:18:24,283 ----------------
2023-04-02 21:18:27,091   60  =>  22   		Training 486 pattern with 100.00% 	Forward time: 	 2.71 sec
2023-04-02 21:18:27,091 			Loss:    7.322e-04    			Backward time: 	 0.09 sec 
2023-04-02 21:18:27,092 ADAM: Layer 0 -> dw_min:9.9998e-01  dw_max:1.0000e+00 lr:1.0000e-04
2023-04-02 21:18:27,092 ADAM: Layer 1 -> dw_min:9.9994e-01  dw_max:1.0001e+00 lr:1.0000e-04
2023-04-02 21:18:27,092 ADAM: Layer 2 -> dw_min:9.9989e-01  dw_max:1.0001e+00 lr:1.0000e-04
2023-04-02 21:18:27,092 ADAM: Layer 3 -> dw_min:9.9992e-01  dw_max:1.0001e+00 lr:1.0000e-04
2023-04-02 21:18:27,108 			Learning rate: weights:   1.000e-04    
2023-04-02 21:18:27,108 			Last test performance: 98.90%
2023-04-02 21:18:27,108 ----------------
2023-04-02 21:18:29,923   60  =>  23   		Training 486 pattern with 100.00% 	Forward time: 	 2.72 sec
2023-04-02 21:18:29,923 			Loss:    2.131e-03    			Backward time: 	 0.09 sec 
2023-04-02 21:18:29,924 ADAM: Layer 0 -> dw_min:9.9998e-01  dw_max:1.0000e+00 lr:1.0000e-04
2023-04-02 21:18:29,924 ADAM: Layer 1 -> dw_min:9.9993e-01  dw_max:1.0001e+00 lr:1.0000e-04
2023-04-02 21:18:29,924 ADAM: Layer 2 -> dw_min:9.9986e-01  dw_max:1.0001e+00 lr:1.0000e-04
2023-04-02 21:18:29,924 ADAM: Layer 3 -> dw_min:9.9992e-01  dw_max:1.0001e+00 lr:1.0000e-04
2023-04-02 21:18:29,939 			Learning rate: weights:   1.000e-04    
2023-04-02 21:18:29,939 			Last test performance: 98.90%
2023-04-02 21:18:29,939 ----------------
2023-04-02 21:18:32,727   60  =>  24   		Training 486 pattern with 100.00% 	Forward time: 	 2.69 sec
2023-04-02 21:18:32,727 			Loss:    5.248e-04    			Backward time: 	 0.09 sec 
2023-04-02 21:18:32,727 ADAM: Layer 0 -> dw_min:9.9998e-01  dw_max:1.0000e+00 lr:1.0000e-04
2023-04-02 21:18:32,727 ADAM: Layer 1 -> dw_min:9.9994e-01  dw_max:1.0001e+00 lr:1.0000e-04
2023-04-02 21:18:32,727 ADAM: Layer 2 -> dw_min:9.9987e-01  dw_max:1.0001e+00 lr:1.0000e-04
2023-04-02 21:18:32,727 ADAM: Layer 3 -> dw_min:9.9993e-01  dw_max:1.0001e+00 lr:1.0000e-04
2023-04-02 21:18:32,824 			Learning rate: weights:   1.000e-04    
2023-04-02 21:18:32,824 			Last test performance: 98.90%
2023-04-02 21:18:32,824 ----------------
2023-04-02 21:18:35,681   60  =>  25   		Training 486 pattern with 99.79% 	Forward time: 	 2.76 sec
2023-04-02 21:18:35,681 			Loss:    6.022e-03    			Backward time: 	 0.09 sec 
2023-04-02 21:18:35,681 ADAM: Layer 0 -> dw_min:9.9998e-01  dw_max:1.0000e+00 lr:1.0000e-04
2023-04-02 21:18:35,681 ADAM: Layer 1 -> dw_min:9.9992e-01  dw_max:1.0001e+00 lr:1.0000e-04
2023-04-02 21:18:35,681 ADAM: Layer 2 -> dw_min:9.9989e-01  dw_max:1.0001e+00 lr:1.0000e-04
2023-04-02 21:18:35,681 ADAM: Layer 3 -> dw_min:9.9994e-01  dw_max:1.0001e+00 lr:1.0000e-04
2023-04-02 21:18:35,755 			Learning rate: weights:   1.000e-04    
2023-04-02 21:18:35,755 			Last test performance: 98.90%
2023-04-02 21:18:35,755 ----------------
2023-04-02 21:18:38,527   60  =>  26   		Training 486 pattern with 100.00% 	Forward time: 	 2.67 sec
2023-04-02 21:18:38,527 			Loss:    1.839e-03    			Backward time: 	 0.09 sec 
2023-04-02 21:18:38,527 ADAM: Layer 0 -> dw_min:9.9998e-01  dw_max:1.0000e+00 lr:1.0000e-04
2023-04-02 21:18:38,527 ADAM: Layer 1 -> dw_min:9.9993e-01  dw_max:1.0001e+00 lr:1.0000e-04
2023-04-02 21:18:38,528 ADAM: Layer 2 -> dw_min:9.9990e-01  dw_max:1.0001e+00 lr:1.0000e-04
2023-04-02 21:18:38,528 ADAM: Layer 3 -> dw_min:9.9994e-01  dw_max:1.0001e+00 lr:1.0000e-04
2023-04-02 21:18:38,611 			Learning rate: weights:   1.000e-04    
2023-04-02 21:18:38,611 			Last test performance: 98.90%
2023-04-02 21:18:38,611 ----------------
2023-04-02 21:18:41,395   60  =>  27   		Training 486 pattern with 100.00% 	Forward time: 	 2.69 sec
2023-04-02 21:18:41,396 			Loss:    1.221e-03    			Backward time: 	 0.09 sec 
2023-04-02 21:18:41,396 ADAM: Layer 0 -> dw_min:9.9998e-01  dw_max:1.0000e+00 lr:1.0000e-04
2023-04-02 21:18:41,396 ADAM: Layer 1 -> dw_min:9.9993e-01  dw_max:1.0001e+00 lr:1.0000e-04
2023-04-02 21:18:41,396 ADAM: Layer 2 -> dw_min:9.9991e-01  dw_max:1.0001e+00 lr:1.0000e-04
2023-04-02 21:18:41,396 ADAM: Layer 3 -> dw_min:9.9995e-01  dw_max:1.0000e+00 lr:1.0000e-04
2023-04-02 21:18:41,510 			Learning rate: weights:   1.000e-04    
2023-04-02 21:18:41,510 			Last test performance: 98.90%
2023-04-02 21:18:41,510 ----------------
2023-04-02 21:18:44,319   60  =>  28   		Training 486 pattern with 100.00% 	Forward time: 	 2.71 sec
2023-04-02 21:18:44,320 			Loss:    2.131e-03    			Backward time: 	 0.09 sec 
2023-04-02 21:18:44,320 ADAM: Layer 0 -> dw_min:9.9998e-01  dw_max:1.0000e+00 lr:1.0000e-04
2023-04-02 21:18:44,320 ADAM: Layer 1 -> dw_min:9.9994e-01  dw_max:1.0001e+00 lr:1.0000e-04
2023-04-02 21:18:44,320 ADAM: Layer 2 -> dw_min:9.9987e-01  dw_max:1.0001e+00 lr:1.0000e-04
2023-04-02 21:18:44,320 ADAM: Layer 3 -> dw_min:9.9996e-01  dw_max:1.0000e+00 lr:1.0000e-04
2023-04-02 21:18:44,375 			Learning rate: weights:   1.000e-04    
2023-04-02 21:18:44,375 			Last test performance: 98.90%
2023-04-02 21:18:44,375 ----------------
2023-04-02 21:18:47,214   60  =>  29   		Training 486 pattern with 99.79% 	Forward time: 	 2.74 sec
2023-04-02 21:18:47,214 			Loss:    5.793e-03    			Backward time: 	 0.09 sec 
2023-04-02 21:18:47,214 ADAM: Layer 0 -> dw_min:9.9998e-01  dw_max:1.0000e+00 lr:1.0000e-04
2023-04-02 21:18:47,214 ADAM: Layer 1 -> dw_min:9.9992e-01  dw_max:1.0001e+00 lr:1.0000e-04
2023-04-02 21:18:47,214 ADAM: Layer 2 -> dw_min:9.9987e-01  dw_max:1.0002e+00 lr:1.0000e-04
2023-04-02 21:18:47,214 ADAM: Layer 3 -> dw_min:9.9990e-01  dw_max:1.0001e+00 lr:1.0000e-04
2023-04-02 21:18:47,250 			Learning rate: weights:   1.000e-04    
2023-04-02 21:18:47,250 			Last test performance: 98.90%
2023-04-02 21:18:47,250 ----------------
2023-04-02 21:18:50,035   60  =>  30   		Training 486 pattern with 99.79% 	Forward time: 	 2.69 sec
2023-04-02 21:18:50,035 			Loss:    6.716e-03    			Backward time: 	 0.09 sec 
2023-04-02 21:18:50,035 ADAM: Layer 0 -> dw_min:9.9998e-01  dw_max:1.0000e+00 lr:1.0000e-04
2023-04-02 21:18:50,035 ADAM: Layer 1 -> dw_min:9.9992e-01  dw_max:1.0001e+00 lr:1.0000e-04
2023-04-02 21:18:50,036 ADAM: Layer 2 -> dw_min:9.9988e-01  dw_max:1.0001e+00 lr:1.0000e-04
2023-04-02 21:18:50,036 ADAM: Layer 3 -> dw_min:9.9991e-01  dw_max:1.0001e+00 lr:1.0000e-04
2023-04-02 21:18:50,051 			Learning rate: weights:   1.000e-04    
2023-04-02 21:18:50,051 			Last test performance: 98.90%
2023-04-02 21:18:50,051 ----------------
2023-04-02 21:18:52,838   60  =>  31   		Training 486 pattern with 100.00% 	Forward time: 	 2.69 sec
2023-04-02 21:18:52,838 			Loss:    2.934e-03    			Backward time: 	 0.09 sec 
2023-04-02 21:18:52,838 ADAM: Layer 0 -> dw_min:9.9999e-01  dw_max:1.0000e+00 lr:1.0000e-04
2023-04-02 21:18:52,838 ADAM: Layer 1 -> dw_min:9.9993e-01  dw_max:1.0001e+00 lr:1.0000e-04
2023-04-02 21:18:52,838 ADAM: Layer 2 -> dw_min:9.9986e-01  dw_max:1.0001e+00 lr:1.0000e-04
2023-04-02 21:18:52,838 ADAM: Layer 3 -> dw_min:9.9992e-01  dw_max:1.0001e+00 lr:1.0000e-04
2023-04-02 21:18:52,907 			Learning rate: weights:   1.000e-04    
2023-04-02 21:18:52,907 			Last test performance: 98.90%
2023-04-02 21:18:52,907 ----------------
2023-04-02 21:18:55,720   60  =>  32   		Training 486 pattern with 99.58% 	Forward time: 	 2.71 sec
2023-04-02 21:18:55,720 			Loss:    5.806e-03    			Backward time: 	 0.09 sec 
2023-04-02 21:18:55,720 ADAM: Layer 0 -> dw_min:9.9998e-01  dw_max:1.0000e+00 lr:1.0000e-04
2023-04-02 21:18:55,720 ADAM: Layer 1 -> dw_min:9.9991e-01  dw_max:1.0001e+00 lr:1.0000e-04
2023-04-02 21:18:55,720 ADAM: Layer 2 -> dw_min:9.9984e-01  dw_max:1.0002e+00 lr:1.0000e-04
2023-04-02 21:18:55,721 ADAM: Layer 3 -> dw_min:9.9993e-01  dw_max:1.0001e+00 lr:1.0000e-04
2023-04-02 21:18:55,791 			Learning rate: weights:   1.000e-04    
2023-04-02 21:18:55,792 			Last test performance: 98.90%
2023-04-02 21:18:55,792 ----------------
2023-04-02 21:18:58,579   60  =>  33   		Training 486 pattern with 99.79% 	Forward time: 	 2.69 sec
2023-04-02 21:18:58,579 			Loss:    3.431e-03    			Backward time: 	 0.09 sec 
2023-04-02 21:18:58,579 ADAM: Layer 0 -> dw_min:9.9998e-01  dw_max:1.0000e+00 lr:1.0000e-04
2023-04-02 21:18:58,579 ADAM: Layer 1 -> dw_min:9.9992e-01  dw_max:1.0001e+00 lr:1.0000e-04
2023-04-02 21:18:58,579 ADAM: Layer 2 -> dw_min:9.9986e-01  dw_max:1.0001e+00 lr:1.0000e-04
2023-04-02 21:18:58,579 ADAM: Layer 3 -> dw_min:9.9993e-01  dw_max:1.0001e+00 lr:1.0000e-04
2023-04-02 21:18:58,649 			Learning rate: weights:   1.000e-04    
2023-04-02 21:18:58,650 			Last test performance: 98.90%
2023-04-02 21:18:58,650 ----------------
2023-04-02 21:19:01,443   60  =>  34   		Training 486 pattern with 99.79% 	Forward time: 	 2.69 sec
2023-04-02 21:19:01,443 			Loss:    4.701e-03    			Backward time: 	 0.09 sec 
2023-04-02 21:19:01,443 ADAM: Layer 0 -> dw_min:9.9998e-01  dw_max:1.0000e+00 lr:1.0000e-04
2023-04-02 21:19:01,443 ADAM: Layer 1 -> dw_min:9.9990e-01  dw_max:1.0001e+00 lr:1.0000e-04
2023-04-02 21:19:01,443 ADAM: Layer 2 -> dw_min:9.9985e-01  dw_max:1.0001e+00 lr:1.0000e-04
2023-04-02 21:19:01,443 ADAM: Layer 3 -> dw_min:9.9991e-01  dw_max:1.0001e+00 lr:1.0000e-04
2023-04-02 21:19:01,520 			Learning rate: weights:   1.000e-04    
2023-04-02 21:19:01,520 			Last test performance: 98.90%
2023-04-02 21:19:01,520 ----------------
2023-04-02 21:19:04,291   60  =>  35   		Training 486 pattern with 99.79% 	Forward time: 	 2.67 sec
2023-04-02 21:19:04,292 			Loss:    2.981e-03    			Backward time: 	 0.09 sec 
2023-04-02 21:19:04,292 ADAM: Layer 0 -> dw_min:9.9998e-01  dw_max:1.0000e+00 lr:1.0000e-04
2023-04-02 21:19:04,292 ADAM: Layer 1 -> dw_min:9.9991e-01  dw_max:1.0001e+00 lr:1.0000e-04
2023-04-02 21:19:04,292 ADAM: Layer 2 -> dw_min:9.9986e-01  dw_max:1.0001e+00 lr:1.0000e-04
2023-04-02 21:19:04,292 ADAM: Layer 3 -> dw_min:9.9992e-01  dw_max:1.0001e+00 lr:1.0000e-04
2023-04-02 21:19:04,328 			Learning rate: weights:   1.000e-04    
2023-04-02 21:19:04,329 			Last test performance: 98.90%
2023-04-02 21:19:04,329 ----------------
2023-04-02 21:19:07,119   60  =>  36   		Training 486 pattern with 99.79% 	Forward time: 	 2.69 sec
2023-04-02 21:19:07,120 			Loss:    1.707e-02    			Backward time: 	 0.09 sec 
2023-04-02 21:19:07,120 ADAM: Layer 0 -> dw_min:9.9998e-01  dw_max:1.0000e+00 lr:1.0000e-04
2023-04-02 21:19:07,120 ADAM: Layer 1 -> dw_min:9.9992e-01  dw_max:1.0001e+00 lr:1.0000e-04
2023-04-02 21:19:07,120 ADAM: Layer 2 -> dw_min:9.9985e-01  dw_max:1.0001e+00 lr:1.0000e-04
2023-04-02 21:19:07,120 ADAM: Layer 3 -> dw_min:9.9993e-01  dw_max:1.0001e+00 lr:1.0000e-04
2023-04-02 21:19:07,145 			Learning rate: weights:   1.000e-04    
2023-04-02 21:19:07,145 			Last test performance: 98.90%
2023-04-02 21:19:07,145 ----------------
2023-04-02 21:19:09,939   60  =>  37   		Training 486 pattern with 99.79% 	Forward time: 	 2.69 sec
2023-04-02 21:19:09,939 			Loss:    2.452e-03    			Backward time: 	 0.09 sec 
2023-04-02 21:19:09,939 ADAM: Layer 0 -> dw_min:9.9998e-01  dw_max:1.0000e+00 lr:1.0000e-04
2023-04-02 21:19:09,939 ADAM: Layer 1 -> dw_min:9.9991e-01  dw_max:1.0001e+00 lr:1.0000e-04
2023-04-02 21:19:09,940 ADAM: Layer 2 -> dw_min:9.9986e-01  dw_max:1.0001e+00 lr:1.0000e-04
2023-04-02 21:19:09,940 ADAM: Layer 3 -> dw_min:9.9994e-01  dw_max:1.0001e+00 lr:1.0000e-04
2023-04-02 21:19:10,037 			Learning rate: weights:   1.000e-04    
2023-04-02 21:19:10,037 			Last test performance: 98.90%
2023-04-02 21:19:10,037 ----------------
2023-04-02 21:19:12,878   60  =>  38   		Training 486 pattern with 100.00% 	Forward time: 	 2.74 sec
2023-04-02 21:19:12,879 			Loss:    2.559e-03    			Backward time: 	 0.09 sec 
2023-04-02 21:19:12,879 ADAM: Layer 0 -> dw_min:9.9998e-01  dw_max:1.0000e+00 lr:1.0000e-04
2023-04-02 21:19:12,879 ADAM: Layer 1 -> dw_min:9.9991e-01  dw_max:1.0001e+00 lr:1.0000e-04
2023-04-02 21:19:12,879 ADAM: Layer 2 -> dw_min:9.9987e-01  dw_max:1.0001e+00 lr:1.0000e-04
2023-04-02 21:19:12,879 ADAM: Layer 3 -> dw_min:9.9994e-01  dw_max:1.0001e+00 lr:1.0000e-04
2023-04-02 21:19:12,903 			Learning rate: weights:   1.000e-04    
2023-04-02 21:19:12,903 			Last test performance: 98.90%
2023-04-02 21:19:12,903 ----------------
2023-04-02 21:19:15,677   60  =>  39   		Training 486 pattern with 99.79% 	Forward time: 	 2.67 sec
2023-04-02 21:19:15,677 			Loss:    4.005e-03    			Backward time: 	 0.09 sec 
2023-04-02 21:19:15,677 ADAM: Layer 0 -> dw_min:9.9999e-01  dw_max:1.0000e+00 lr:1.0000e-04
2023-04-02 21:19:15,677 ADAM: Layer 1 -> dw_min:9.9992e-01  dw_max:1.0001e+00 lr:1.0000e-04
2023-04-02 21:19:15,677 ADAM: Layer 2 -> dw_min:9.9986e-01  dw_max:1.0001e+00 lr:1.0000e-04
2023-04-02 21:19:15,677 ADAM: Layer 3 -> dw_min:9.9989e-01  dw_max:1.0001e+00 lr:1.0000e-04
2023-04-02 21:19:15,726 			Learning rate: weights:   1.000e-04    
2023-04-02 21:19:15,726 			Last test performance: 98.90%
2023-04-02 21:19:15,726 ----------------
2023-04-02 21:19:18,597   60  =>  40   		Training 486 pattern with 99.79% 	Forward time: 	 2.77 sec
2023-04-02 21:19:18,597 			Loss:    6.095e-03    			Backward time: 	 0.09 sec 
2023-04-02 21:19:18,598 ADAM: Layer 0 -> dw_min:9.9998e-01  dw_max:1.0000e+00 lr:1.0000e-04
2023-04-02 21:19:18,598 ADAM: Layer 1 -> dw_min:9.9993e-01  dw_max:1.0001e+00 lr:1.0000e-04
2023-04-02 21:19:18,598 ADAM: Layer 2 -> dw_min:9.9986e-01  dw_max:1.0001e+00 lr:1.0000e-04
2023-04-02 21:19:18,598 ADAM: Layer 3 -> dw_min:9.9990e-01  dw_max:1.0001e+00 lr:1.0000e-04
2023-04-02 21:19:18,653 			Learning rate: weights:   1.000e-04    
2023-04-02 21:19:18,653 			Last test performance: 98.90%
2023-04-02 21:19:18,653 ----------------
2023-04-02 21:19:21,471   60  =>  41   		Training 486 pattern with 99.79% 	Forward time: 	 2.72 sec
2023-04-02 21:19:21,471 			Loss:    3.444e-03    			Backward time: 	 0.09 sec 
2023-04-02 21:19:21,471 ADAM: Layer 0 -> dw_min:9.9998e-01  dw_max:1.0000e+00 lr:1.0000e-04
2023-04-02 21:19:21,471 ADAM: Layer 1 -> dw_min:9.9994e-01  dw_max:1.0001e+00 lr:1.0000e-04
2023-04-02 21:19:21,472 ADAM: Layer 2 -> dw_min:9.9985e-01  dw_max:1.0002e+00 lr:1.0000e-04
2023-04-02 21:19:21,472 ADAM: Layer 3 -> dw_min:9.9991e-01  dw_max:1.0001e+00 lr:1.0000e-04
2023-04-02 21:19:21,490 			Learning rate: weights:   1.000e-04    
2023-04-02 21:19:21,490 			Last test performance: 98.90%
2023-04-02 21:19:21,490 ----------------
2023-04-02 21:19:24,304   60  =>  42   		Training 486 pattern with 100.00% 	Forward time: 	 2.71 sec
2023-04-02 21:19:24,304 			Loss:    6.194e-04    			Backward time: 	 0.09 sec 
2023-04-02 21:19:24,304 ADAM: Layer 0 -> dw_min:9.9998e-01  dw_max:1.0000e+00 lr:1.0000e-04
2023-04-02 21:19:24,304 ADAM: Layer 1 -> dw_min:9.9995e-01  dw_max:1.0001e+00 lr:1.0000e-04
2023-04-02 21:19:24,305 ADAM: Layer 2 -> dw_min:9.9987e-01  dw_max:1.0001e+00 lr:1.0000e-04
2023-04-02 21:19:24,305 ADAM: Layer 3 -> dw_min:9.9992e-01  dw_max:1.0001e+00 lr:1.0000e-04
2023-04-02 21:19:24,431 			Learning rate: weights:   1.000e-04    
2023-04-02 21:19:24,431 			Last test performance: 98.90%
2023-04-02 21:19:24,431 ----------------
2023-04-02 21:19:27,260   60  =>  43   		Training 486 pattern with 100.00% 	Forward time: 	 2.73 sec
2023-04-02 21:19:27,260 			Loss:    1.707e-03    			Backward time: 	 0.09 sec 
2023-04-02 21:19:27,261 ADAM: Layer 0 -> dw_min:9.9998e-01  dw_max:1.0000e+00 lr:1.0000e-04
2023-04-02 21:19:27,261 ADAM: Layer 1 -> dw_min:9.9993e-01  dw_max:1.0001e+00 lr:1.0000e-04
2023-04-02 21:19:27,261 ADAM: Layer 2 -> dw_min:9.9985e-01  dw_max:1.0001e+00 lr:1.0000e-04
2023-04-02 21:19:27,261 ADAM: Layer 3 -> dw_min:9.9993e-01  dw_max:1.0001e+00 lr:1.0000e-04
2023-04-02 21:19:27,323 			Learning rate: weights:   1.000e-04    
2023-04-02 21:19:27,323 			Last test performance: 98.90%
2023-04-02 21:19:27,323 ----------------
2023-04-02 21:19:30,091   60  =>  44   		Training 486 pattern with 99.38% 	Forward time: 	 2.67 sec
2023-04-02 21:19:30,091 			Loss:    1.105e-02    			Backward time: 	 0.09 sec 
2023-04-02 21:19:30,091 ADAM: Layer 0 -> dw_min:9.9998e-01  dw_max:1.0000e+00 lr:1.0000e-04
2023-04-02 21:19:30,091 ADAM: Layer 1 -> dw_min:9.9992e-01  dw_max:1.0001e+00 lr:1.0000e-04
2023-04-02 21:19:30,092 ADAM: Layer 2 -> dw_min:9.9985e-01  dw_max:1.0002e+00 lr:1.0000e-04
2023-04-02 21:19:30,092 ADAM: Layer 3 -> dw_min:9.9985e-01  dw_max:1.0001e+00 lr:1.0000e-04
2023-04-02 21:19:30,108 			Learning rate: weights:   1.000e-04    
2023-04-02 21:19:30,108 			Last test performance: 98.90%
2023-04-02 21:19:30,108 ----------------
2023-04-02 21:19:32,895   60  =>  45   		Training 486 pattern with 100.00% 	Forward time: 	 2.69 sec
2023-04-02 21:19:32,895 			Loss:    1.665e-03    			Backward time: 	 0.09 sec 
2023-04-02 21:19:32,896 ADAM: Layer 0 -> dw_min:9.9998e-01  dw_max:1.0000e+00 lr:1.0000e-04
2023-04-02 21:19:32,896 ADAM: Layer 1 -> dw_min:9.9992e-01  dw_max:1.0001e+00 lr:1.0000e-04
2023-04-02 21:19:32,896 ADAM: Layer 2 -> dw_min:9.9986e-01  dw_max:1.0002e+00 lr:1.0000e-04
2023-04-02 21:19:32,896 ADAM: Layer 3 -> dw_min:9.9986e-01  dw_max:1.0001e+00 lr:1.0000e-04
2023-04-02 21:19:32,911 			Learning rate: weights:   1.000e-04    
2023-04-02 21:19:32,911 			Last test performance: 98.90%
2023-04-02 21:19:32,911 ----------------
2023-04-02 21:19:35,727   60  =>  46   		Training 486 pattern with 100.00% 	Forward time: 	 2.72 sec
2023-04-02 21:19:35,727 			Loss:    1.936e-03    			Backward time: 	 0.09 sec 
2023-04-02 21:19:35,728 ADAM: Layer 0 -> dw_min:9.9998e-01  dw_max:1.0000e+00 lr:1.0000e-04
2023-04-02 21:19:35,728 ADAM: Layer 1 -> dw_min:9.9992e-01  dw_max:1.0001e+00 lr:1.0000e-04
2023-04-02 21:19:35,728 ADAM: Layer 2 -> dw_min:9.9987e-01  dw_max:1.0001e+00 lr:1.0000e-04
2023-04-02 21:19:35,728 ADAM: Layer 3 -> dw_min:9.9987e-01  dw_max:1.0001e+00 lr:1.0000e-04
2023-04-02 21:19:35,892 			Learning rate: weights:   1.000e-04    
2023-04-02 21:19:35,892 			Last test performance: 98.90%
2023-04-02 21:19:35,892 ----------------
2023-04-02 21:19:38,691   60  =>  47   		Training 486 pattern with 99.79% 	Forward time: 	 2.70 sec
2023-04-02 21:19:38,691 			Loss:    7.312e-03    			Backward time: 	 0.09 sec 
2023-04-02 21:19:38,692 ADAM: Layer 0 -> dw_min:9.9998e-01  dw_max:1.0000e+00 lr:1.0000e-04
2023-04-02 21:19:38,692 ADAM: Layer 1 -> dw_min:9.9992e-01  dw_max:1.0001e+00 lr:1.0000e-04
2023-04-02 21:19:38,692 ADAM: Layer 2 -> dw_min:9.9989e-01  dw_max:1.0001e+00 lr:1.0000e-04
2023-04-02 21:19:38,692 ADAM: Layer 3 -> dw_min:9.9989e-01  dw_max:1.0001e+00 lr:1.0000e-04
2023-04-02 21:19:38,707 			Learning rate: weights:   1.000e-04    
2023-04-02 21:19:38,707 			Last test performance: 98.90%
2023-04-02 21:19:38,708 ----------------
2023-04-02 21:19:41,530   60  =>  48   		Training 486 pattern with 99.58% 	Forward time: 	 2.72 sec
2023-04-02 21:19:41,530 			Loss:    9.314e-03    			Backward time: 	 0.09 sec 
2023-04-02 21:19:41,531 ADAM: Layer 0 -> dw_min:9.9998e-01  dw_max:1.0000e+00 lr:1.0000e-04
2023-04-02 21:19:41,531 ADAM: Layer 1 -> dw_min:9.9993e-01  dw_max:1.0001e+00 lr:1.0000e-04
2023-04-02 21:19:41,531 ADAM: Layer 2 -> dw_min:9.9987e-01  dw_max:1.0001e+00 lr:1.0000e-04
2023-04-02 21:19:41,531 ADAM: Layer 3 -> dw_min:9.9990e-01  dw_max:1.0001e+00 lr:1.0000e-04
2023-04-02 21:19:41,600 			Learning rate: weights:   1.000e-04    
2023-04-02 21:19:41,601 			Last test performance: 98.90%
2023-04-02 21:19:41,601 ----------------
2023-04-02 21:19:44,360   60  =>  49   		Training 486 pattern with 99.79% 	Forward time: 	 2.66 sec
2023-04-02 21:19:44,360 			Loss:    3.602e-03    			Backward time: 	 0.09 sec 
2023-04-02 21:19:44,360 ADAM: Layer 0 -> dw_min:9.9998e-01  dw_max:1.0000e+00 lr:1.0000e-04
2023-04-02 21:19:44,360 ADAM: Layer 1 -> dw_min:9.9994e-01  dw_max:1.0001e+00 lr:1.0000e-04
2023-04-02 21:19:44,360 ADAM: Layer 2 -> dw_min:9.9987e-01  dw_max:1.0001e+00 lr:1.0000e-04
2023-04-02 21:19:44,360 ADAM: Layer 3 -> dw_min:9.9991e-01  dw_max:1.0001e+00 lr:1.0000e-04
2023-04-02 21:19:44,451 			Learning rate: weights:   1.000e-04    
2023-04-02 21:19:44,451 			Last test performance: 98.90%
2023-04-02 21:19:44,451 ----------------
2023-04-02 21:19:47,259   60  =>  50   		Training 486 pattern with 99.79% 	Forward time: 	 2.71 sec
2023-04-02 21:19:47,259 			Loss:    2.696e-03    			Backward time: 	 0.09 sec 
2023-04-02 21:19:47,260 ADAM: Layer 0 -> dw_min:9.9998e-01  dw_max:1.0000e+00 lr:1.0000e-04
2023-04-02 21:19:47,260 ADAM: Layer 1 -> dw_min:9.9994e-01  dw_max:1.0001e+00 lr:1.0000e-04
2023-04-02 21:19:47,260 ADAM: Layer 2 -> dw_min:9.9989e-01  dw_max:1.0001e+00 lr:1.0000e-04
2023-04-02 21:19:47,260 ADAM: Layer 3 -> dw_min:9.9992e-01  dw_max:1.0001e+00 lr:1.0000e-04
2023-04-02 21:19:47,298 			Learning rate: weights:   1.000e-04    
2023-04-02 21:19:47,298 			Last test performance: 98.90%
2023-04-02 21:19:47,298 ----------------
2023-04-02 21:19:50,165   60  =>  51   		Training 486 pattern with 100.00% 	Forward time: 	 2.77 sec
2023-04-02 21:19:50,165 			Loss:    1.532e-03    			Backward time: 	 0.09 sec 
2023-04-02 21:19:50,166 ADAM: Layer 0 -> dw_min:9.9998e-01  dw_max:1.0000e+00 lr:1.0000e-04
2023-04-02 21:19:50,166 ADAM: Layer 1 -> dw_min:9.9995e-01  dw_max:1.0001e+00 lr:1.0000e-04
2023-04-02 21:19:50,166 ADAM: Layer 2 -> dw_min:9.9989e-01  dw_max:1.0002e+00 lr:1.0000e-04
2023-04-02 21:19:50,166 ADAM: Layer 3 -> dw_min:9.9993e-01  dw_max:1.0001e+00 lr:1.0000e-04
2023-04-02 21:19:50,234 			Learning rate: weights:   1.000e-04    
2023-04-02 21:19:50,234 			Last test performance: 98.90%
2023-04-02 21:19:50,234 ----------------
2023-04-02 21:19:53,049   60  =>  52   		Training 486 pattern with 100.00% 	Forward time: 	 2.72 sec
2023-04-02 21:19:53,049 			Loss:    2.123e-03    			Backward time: 	 0.09 sec 
2023-04-02 21:19:53,049 ADAM: Layer 0 -> dw_min:9.9999e-01  dw_max:1.0000e+00 lr:1.0000e-04
2023-04-02 21:19:53,049 ADAM: Layer 1 -> dw_min:9.9995e-01  dw_max:1.0001e+00 lr:1.0000e-04
2023-04-02 21:19:53,049 ADAM: Layer 2 -> dw_min:9.9990e-01  dw_max:1.0001e+00 lr:1.0000e-04
2023-04-02 21:19:53,049 ADAM: Layer 3 -> dw_min:9.9993e-01  dw_max:1.0001e+00 lr:1.0000e-04
2023-04-02 21:19:53,065 			Learning rate: weights:   1.000e-04    
2023-04-02 21:19:53,065 			Last test performance: 98.90%
2023-04-02 21:19:53,065 ----------------
2023-04-02 21:19:55,852   60  =>  53   		Training 486 pattern with 100.00% 	Forward time: 	 2.69 sec
2023-04-02 21:19:55,852 			Loss:    1.692e-03    			Backward time: 	 0.09 sec 
2023-04-02 21:19:55,853 ADAM: Layer 0 -> dw_min:9.9998e-01  dw_max:1.0000e+00 lr:1.0000e-04
2023-04-02 21:19:55,853 ADAM: Layer 1 -> dw_min:9.9995e-01  dw_max:1.0000e+00 lr:1.0000e-04
2023-04-02 21:19:55,853 ADAM: Layer 2 -> dw_min:9.9991e-01  dw_max:1.0001e+00 lr:1.0000e-04
2023-04-02 21:19:55,853 ADAM: Layer 3 -> dw_min:9.9994e-01  dw_max:1.0000e+00 lr:1.0000e-04
2023-04-02 21:19:55,924 			Learning rate: weights:   1.000e-04    
2023-04-02 21:19:55,924 			Last test performance: 98.90%
2023-04-02 21:19:55,924 ----------------
2023-04-02 21:19:58,710   60  =>  54   		Training 486 pattern with 100.00% 	Forward time: 	 2.69 sec
2023-04-02 21:19:58,710 			Loss:    6.778e-04    			Backward time: 	 0.09 sec 
2023-04-02 21:19:58,710 ADAM: Layer 0 -> dw_min:9.9999e-01  dw_max:1.0000e+00 lr:1.0000e-04
2023-04-02 21:19:58,710 ADAM: Layer 1 -> dw_min:9.9996e-01  dw_max:1.0000e+00 lr:1.0000e-04
2023-04-02 21:19:58,710 ADAM: Layer 2 -> dw_min:9.9992e-01  dw_max:1.0001e+00 lr:1.0000e-04
2023-04-02 21:19:58,711 ADAM: Layer 3 -> dw_min:9.9995e-01  dw_max:1.0000e+00 lr:1.0000e-04
2023-04-02 21:19:58,779 			Learning rate: weights:   1.000e-04    
2023-04-02 21:19:58,779 			Last test performance: 98.90%
2023-04-02 21:19:58,779 ----------------
2023-04-02 21:20:01,546   60  =>  55   		Training 486 pattern with 99.58% 	Forward time: 	 2.67 sec
2023-04-02 21:20:01,546 			Loss:    6.046e-03    			Backward time: 	 0.09 sec 
2023-04-02 21:20:01,546 ADAM: Layer 0 -> dw_min:9.9998e-01  dw_max:1.0000e+00 lr:1.0000e-04
2023-04-02 21:20:01,546 ADAM: Layer 1 -> dw_min:9.9988e-01  dw_max:1.0001e+00 lr:1.0000e-04
2023-04-02 21:20:01,546 ADAM: Layer 2 -> dw_min:9.9987e-01  dw_max:1.0001e+00 lr:1.0000e-04
2023-04-02 21:20:01,546 ADAM: Layer 3 -> dw_min:9.9995e-01  dw_max:1.0000e+00 lr:1.0000e-04
2023-04-02 21:20:01,642 			Learning rate: weights:   1.000e-04    
2023-04-02 21:20:01,642 			Last test performance: 98.90%
2023-04-02 21:20:01,642 ----------------
2023-04-02 21:20:04,438   60  =>  56   		Training 486 pattern with 99.79% 	Forward time: 	 2.70 sec
2023-04-02 21:20:04,438 			Loss:    5.271e-03    			Backward time: 	 0.09 sec 
2023-04-02 21:20:04,438 ADAM: Layer 0 -> dw_min:9.9998e-01  dw_max:1.0000e+00 lr:1.0000e-04
2023-04-02 21:20:04,438 ADAM: Layer 1 -> dw_min:9.9989e-01  dw_max:1.0001e+00 lr:1.0000e-04
2023-04-02 21:20:04,438 ADAM: Layer 2 -> dw_min:9.9986e-01  dw_max:1.0001e+00 lr:1.0000e-04
2023-04-02 21:20:04,439 ADAM: Layer 3 -> dw_min:9.9996e-01  dw_max:1.0001e+00 lr:1.0000e-04
2023-04-02 21:20:04,508 			Learning rate: weights:   1.000e-04    
2023-04-02 21:20:04,508 			Last test performance: 98.90%
2023-04-02 21:20:04,508 ----------------
2023-04-02 21:20:07,292   60  =>  57   		Training 486 pattern with 100.00% 	Forward time: 	 2.68 sec
2023-04-02 21:20:07,292 			Loss:    1.075e-03    			Backward time: 	 0.09 sec 
2023-04-02 21:20:07,293 ADAM: Layer 0 -> dw_min:9.9998e-01  dw_max:1.0000e+00 lr:1.0000e-04
2023-04-02 21:20:07,293 ADAM: Layer 1 -> dw_min:9.9990e-01  dw_max:1.0001e+00 lr:1.0000e-04
2023-04-02 21:20:07,293 ADAM: Layer 2 -> dw_min:9.9987e-01  dw_max:1.0001e+00 lr:1.0000e-04
2023-04-02 21:20:07,293 ADAM: Layer 3 -> dw_min:9.9996e-01  dw_max:1.0001e+00 lr:1.0000e-04
2023-04-02 21:20:07,308 			Learning rate: weights:   1.000e-04    
2023-04-02 21:20:07,308 			Last test performance: 98.90%
2023-04-02 21:20:07,308 ----------------
2023-04-02 21:20:10,088   60  =>  58   		Training 486 pattern with 99.79% 	Forward time: 	 2.68 sec
2023-04-02 21:20:10,089 			Loss:    7.335e-03    			Backward time: 	 0.09 sec 
2023-04-02 21:20:10,089 ADAM: Layer 0 -> dw_min:9.9999e-01  dw_max:1.0000e+00 lr:1.0000e-04
2023-04-02 21:20:10,089 ADAM: Layer 1 -> dw_min:9.9989e-01  dw_max:1.0001e+00 lr:1.0000e-04
2023-04-02 21:20:10,089 ADAM: Layer 2 -> dw_min:9.9985e-01  dw_max:1.0002e+00 lr:1.0000e-04
2023-04-02 21:20:10,089 ADAM: Layer 3 -> dw_min:9.9986e-01  dw_max:1.0001e+00 lr:1.0000e-04
2023-04-02 21:20:10,161 			Learning rate: weights:   1.000e-04    
2023-04-02 21:20:10,161 			Last test performance: 98.90%
2023-04-02 21:20:10,161 ----------------
2023-04-02 21:20:12,936   60  =>  59   		Training 486 pattern with 99.79% 	Forward time: 	 2.68 sec
2023-04-02 21:20:12,937 			Loss:    1.390e-02    			Backward time: 	 0.09 sec 
2023-04-02 21:20:12,937 ADAM: Layer 0 -> dw_min:9.9999e-01  dw_max:1.0000e+00 lr:1.0000e-04
2023-04-02 21:20:12,937 ADAM: Layer 1 -> dw_min:9.9990e-01  dw_max:1.0001e+00 lr:1.0000e-04
2023-04-02 21:20:12,937 ADAM: Layer 2 -> dw_min:9.9986e-01  dw_max:1.0001e+00 lr:1.0000e-04
2023-04-02 21:20:12,937 ADAM: Layer 3 -> dw_min:9.9988e-01  dw_max:1.0001e+00 lr:1.0000e-04
2023-04-02 21:20:13,007 			Learning rate: weights:   1.000e-04    
2023-04-02 21:20:13,007 			Last test performance: 98.90%
2023-04-02 21:20:13,007 ----------------
2023-04-02 21:20:15,841   60  =>  60   		Training 486 pattern with 99.79% 	Forward time: 	 2.73 sec
2023-04-02 21:20:15,841 			Loss:    3.751e-03    			Backward time: 	 0.09 sec 
2023-04-02 21:20:15,841 ADAM: Layer 0 -> dw_min:9.9999e-01  dw_max:1.0000e+00 lr:1.0000e-04
2023-04-02 21:20:15,842 ADAM: Layer 1 -> dw_min:9.9991e-01  dw_max:1.0001e+00 lr:1.0000e-04
2023-04-02 21:20:15,842 ADAM: Layer 2 -> dw_min:9.9984e-01  dw_max:1.0001e+00 lr:1.0000e-04
2023-04-02 21:20:15,842 ADAM: Layer 3 -> dw_min:9.9989e-01  dw_max:1.0001e+00 lr:1.0000e-04
2023-04-02 21:20:15,912 			Learning rate: weights:   1.000e-04    
2023-04-02 21:20:15,912 			Last test performance: 98.90%
2023-04-02 21:20:15,912 ----------------
2023-04-02 21:20:18,700   60  =>  61   		Training 486 pattern with 99.79% 	Forward time: 	 2.69 sec
2023-04-02 21:20:18,701 			Loss:    8.158e-03    			Backward time: 	 0.09 sec 
2023-04-02 21:20:18,701 ADAM: Layer 0 -> dw_min:9.9999e-01  dw_max:1.0000e+00 lr:1.0000e-04
2023-04-02 21:20:18,701 ADAM: Layer 1 -> dw_min:9.9992e-01  dw_max:1.0001e+00 lr:1.0000e-04
2023-04-02 21:20:18,701 ADAM: Layer 2 -> dw_min:9.9986e-01  dw_max:1.0001e+00 lr:1.0000e-04
2023-04-02 21:20:18,701 ADAM: Layer 3 -> dw_min:9.9990e-01  dw_max:1.0001e+00 lr:1.0000e-04
2023-04-02 21:20:18,770 			Learning rate: weights:   1.000e-04    
2023-04-02 21:20:18,771 			Last test performance: 98.90%
2023-04-02 21:20:18,771 ----------------
2023-04-02 21:20:21,580   60  =>  62   		Training 486 pattern with 99.58% 	Forward time: 	 2.71 sec
2023-04-02 21:20:21,581 			Loss:    5.810e-03    			Backward time: 	 0.09 sec 
2023-04-02 21:20:21,581 ADAM: Layer 0 -> dw_min:9.9999e-01  dw_max:1.0000e+00 lr:1.0000e-04
2023-04-02 21:20:21,581 ADAM: Layer 1 -> dw_min:9.9993e-01  dw_max:1.0001e+00 lr:1.0000e-04
2023-04-02 21:20:21,581 ADAM: Layer 2 -> dw_min:9.9986e-01  dw_max:1.0001e+00 lr:1.0000e-04
2023-04-02 21:20:21,581 ADAM: Layer 3 -> dw_min:9.9988e-01  dw_max:1.0001e+00 lr:1.0000e-04
2023-04-02 21:20:21,597 			Learning rate: weights:   1.000e-04    
2023-04-02 21:20:21,597 			Last test performance: 98.90%
2023-04-02 21:20:21,597 ----------------
2023-04-02 21:20:24,359   60  =>  63   		Training 486 pattern with 100.00% 	Forward time: 	 2.66 sec
2023-04-02 21:20:24,359 			Loss:    2.235e-03    			Backward time: 	 0.09 sec 
2023-04-02 21:20:24,359 ADAM: Layer 0 -> dw_min:9.9999e-01  dw_max:1.0000e+00 lr:1.0000e-04
2023-04-02 21:20:24,359 ADAM: Layer 1 -> dw_min:9.9993e-01  dw_max:1.0001e+00 lr:1.0000e-04
2023-04-02 21:20:24,360 ADAM: Layer 2 -> dw_min:9.9987e-01  dw_max:1.0001e+00 lr:1.0000e-04
2023-04-02 21:20:24,360 ADAM: Layer 3 -> dw_min:9.9989e-01  dw_max:1.0001e+00 lr:1.0000e-04
2023-04-02 21:20:24,446 			Learning rate: weights:   1.000e-04    
2023-04-02 21:20:24,446 			Last test performance: 98.90%
2023-04-02 21:20:24,446 ----------------
2023-04-02 21:20:27,230   60  =>  64   		Training 486 pattern with 99.58% 	Forward time: 	 2.68 sec
2023-04-02 21:20:27,230 			Loss:    1.230e-02    			Backward time: 	 0.09 sec 
2023-04-02 21:20:27,230 ADAM: Layer 0 -> dw_min:9.9999e-01  dw_max:1.0000e+00 lr:1.0000e-04
2023-04-02 21:20:27,230 ADAM: Layer 1 -> dw_min:9.9993e-01  dw_max:1.0001e+00 lr:1.0000e-04
2023-04-02 21:20:27,230 ADAM: Layer 2 -> dw_min:9.9989e-01  dw_max:1.0001e+00 lr:1.0000e-04
2023-04-02 21:20:27,230 ADAM: Layer 3 -> dw_min:9.9990e-01  dw_max:1.0001e+00 lr:1.0000e-04
2023-04-02 21:20:27,289 			Learning rate: weights:   1.000e-04    
2023-04-02 21:20:27,289 			Last test performance: 98.90%
2023-04-02 21:20:27,289 ----------------
2023-04-02 21:20:30,051   60  =>  65   		Training 486 pattern with 99.17% 	Forward time: 	 2.66 sec
2023-04-02 21:20:30,051 			Loss:    1.753e-02    			Backward time: 	 0.09 sec 
2023-04-02 21:20:30,051 ADAM: Layer 0 -> dw_min:9.9998e-01  dw_max:1.0000e+00 lr:1.0000e-04
2023-04-02 21:20:30,051 ADAM: Layer 1 -> dw_min:9.9989e-01  dw_max:1.0001e+00 lr:1.0000e-04
2023-04-02 21:20:30,052 ADAM: Layer 2 -> dw_min:9.9985e-01  dw_max:1.0002e+00 lr:1.0000e-04
2023-04-02 21:20:30,052 ADAM: Layer 3 -> dw_min:9.9988e-01  dw_max:1.0001e+00 lr:1.0000e-04
2023-04-02 21:20:30,067 			Learning rate: weights:   1.000e-04    
2023-04-02 21:20:30,067 			Last test performance: 98.90%
2023-04-02 21:20:30,067 ----------------
2023-04-02 21:20:32,854   60  =>  66   		Training 486 pattern with 100.00% 	Forward time: 	 2.69 sec
2023-04-02 21:20:32,854 			Loss:    1.857e-03    			Backward time: 	 0.09 sec 
2023-04-02 21:20:32,854 ADAM: Layer 0 -> dw_min:9.9998e-01  dw_max:1.0000e+00 lr:1.0000e-04
2023-04-02 21:20:32,854 ADAM: Layer 1 -> dw_min:9.9991e-01  dw_max:1.0001e+00 lr:1.0000e-04
2023-04-02 21:20:32,854 ADAM: Layer 2 -> dw_min:9.9986e-01  dw_max:1.0001e+00 lr:1.0000e-04
2023-04-02 21:20:32,854 ADAM: Layer 3 -> dw_min:9.9990e-01  dw_max:1.0001e+00 lr:1.0000e-04
2023-04-02 21:20:32,870 			Learning rate: weights:   1.000e-04    
2023-04-02 21:20:32,870 			Last test performance: 98.90%
2023-04-02 21:20:32,870 ----------------
2023-04-02 21:20:35,666   60  =>  67   		Training 486 pattern with 99.58% 	Forward time: 	 2.70 sec
2023-04-02 21:20:35,666 			Loss:    6.210e-03    			Backward time: 	 0.09 sec 
2023-04-02 21:20:35,666 ADAM: Layer 0 -> dw_min:9.9998e-01  dw_max:1.0000e+00 lr:1.0000e-04
2023-04-02 21:20:35,666 ADAM: Layer 1 -> dw_min:9.9990e-01  dw_max:1.0001e+00 lr:1.0000e-04
2023-04-02 21:20:35,666 ADAM: Layer 2 -> dw_min:9.9986e-01  dw_max:1.0001e+00 lr:1.0000e-04
2023-04-02 21:20:35,666 ADAM: Layer 3 -> dw_min:9.9991e-01  dw_max:1.0001e+00 lr:1.0000e-04
2023-04-02 21:20:35,682 			Learning rate: weights:   1.000e-04    
2023-04-02 21:20:35,682 			Last test performance: 98.90%
2023-04-02 21:20:35,682 ----------------
2023-04-02 21:20:38,434   60  =>  68   		Training 486 pattern with 99.58% 	Forward time: 	 2.65 sec
2023-04-02 21:20:38,434 			Loss:    8.248e-03    			Backward time: 	 0.09 sec 
2023-04-02 21:20:38,434 ADAM: Layer 0 -> dw_min:9.9998e-01  dw_max:1.0000e+00 lr:1.0000e-04
2023-04-02 21:20:38,434 ADAM: Layer 1 -> dw_min:9.9991e-01  dw_max:1.0001e+00 lr:1.0000e-04
2023-04-02 21:20:38,434 ADAM: Layer 2 -> dw_min:9.9984e-01  dw_max:1.0002e+00 lr:1.0000e-04
2023-04-02 21:20:38,434 ADAM: Layer 3 -> dw_min:9.9991e-01  dw_max:1.0001e+00 lr:1.0000e-04
2023-04-02 21:20:38,506 			Learning rate: weights:   1.000e-04    
2023-04-02 21:20:38,506 			Last test performance: 98.90%
2023-04-02 21:20:38,506 ----------------
2023-04-02 21:20:41,341   60  =>  69   		Training 486 pattern with 99.79% 	Forward time: 	 2.74 sec
2023-04-02 21:20:41,341 			Loss:    9.258e-03    			Backward time: 	 0.09 sec 
2023-04-02 21:20:41,342 ADAM: Layer 0 -> dw_min:9.9998e-01  dw_max:1.0000e+00 lr:1.0000e-04
2023-04-02 21:20:41,342 ADAM: Layer 1 -> dw_min:9.9991e-01  dw_max:1.0001e+00 lr:1.0000e-04
2023-04-02 21:20:41,342 ADAM: Layer 2 -> dw_min:9.9986e-01  dw_max:1.0001e+00 lr:1.0000e-04
2023-04-02 21:20:41,342 ADAM: Layer 3 -> dw_min:9.9992e-01  dw_max:1.0001e+00 lr:1.0000e-04
2023-04-02 21:20:41,356 			Learning rate: weights:   1.000e-04    
2023-04-02 21:20:41,356 			Last test performance: 98.90%
2023-04-02 21:20:41,356 ----------------
2023-04-02 21:20:44,101   60  =>  70   		Training 486 pattern with 99.79% 	Forward time: 	 2.65 sec
2023-04-02 21:20:44,101 			Loss:    3.213e-03    			Backward time: 	 0.09 sec 
2023-04-02 21:20:44,102 ADAM: Layer 0 -> dw_min:9.9998e-01  dw_max:1.0000e+00 lr:1.0000e-04
2023-04-02 21:20:44,102 ADAM: Layer 1 -> dw_min:9.9992e-01  dw_max:1.0001e+00 lr:1.0000e-04
2023-04-02 21:20:44,102 ADAM: Layer 2 -> dw_min:9.9987e-01  dw_max:1.0001e+00 lr:1.0000e-04
2023-04-02 21:20:44,102 ADAM: Layer 3 -> dw_min:9.9992e-01  dw_max:1.0001e+00 lr:1.0000e-04
2023-04-02 21:20:44,118 			Learning rate: weights:   1.000e-04    
2023-04-02 21:20:44,118 			Last test performance: 98.90%
2023-04-02 21:20:44,118 ----------------
2023-04-02 21:20:46,875   60  =>  71   		Training 486 pattern with 100.00% 	Forward time: 	 2.66 sec
2023-04-02 21:20:46,875 			Loss:    2.032e-03    			Backward time: 	 0.09 sec 
2023-04-02 21:20:46,875 ADAM: Layer 0 -> dw_min:9.9998e-01  dw_max:1.0000e+00 lr:1.0000e-04
2023-04-02 21:20:46,875 ADAM: Layer 1 -> dw_min:9.9993e-01  dw_max:1.0001e+00 lr:1.0000e-04
2023-04-02 21:20:46,875 ADAM: Layer 2 -> dw_min:9.9989e-01  dw_max:1.0001e+00 lr:1.0000e-04
2023-04-02 21:20:46,876 ADAM: Layer 3 -> dw_min:9.9993e-01  dw_max:1.0001e+00 lr:1.0000e-04
2023-04-02 21:20:46,972 			Learning rate: weights:   1.000e-04    
2023-04-02 21:20:46,972 			Last test performance: 98.90%
2023-04-02 21:20:46,972 ----------------
2023-04-02 21:20:49,756   60  =>  72   		Training 486 pattern with 99.79% 	Forward time: 	 2.68 sec
2023-04-02 21:20:49,756 			Loss:    6.583e-03    			Backward time: 	 0.09 sec 
2023-04-02 21:20:49,756 ADAM: Layer 0 -> dw_min:9.9997e-01  dw_max:1.0000e+00 lr:1.0000e-04
2023-04-02 21:20:49,756 ADAM: Layer 1 -> dw_min:9.9992e-01  dw_max:1.0001e+00 lr:1.0000e-04
2023-04-02 21:20:49,756 ADAM: Layer 2 -> dw_min:9.9985e-01  dw_max:1.0001e+00 lr:1.0000e-04
2023-04-02 21:20:49,756 ADAM: Layer 3 -> dw_min:9.9994e-01  dw_max:1.0001e+00 lr:1.0000e-04
2023-04-02 21:20:49,771 			Learning rate: weights:   1.000e-04    
2023-04-02 21:20:49,771 			Last test performance: 98.90%
2023-04-02 21:20:49,771 ----------------
2023-04-02 21:20:52,579   60  =>  73   		Training 486 pattern with 100.00% 	Forward time: 	 2.71 sec
2023-04-02 21:20:52,579 			Loss:    2.204e-03    			Backward time: 	 0.09 sec 
2023-04-02 21:20:52,579 ADAM: Layer 0 -> dw_min:9.9998e-01  dw_max:1.0000e+00 lr:1.0000e-04
2023-04-02 21:20:52,580 ADAM: Layer 1 -> dw_min:9.9993e-01  dw_max:1.0001e+00 lr:1.0000e-04
2023-04-02 21:20:52,580 ADAM: Layer 2 -> dw_min:9.9985e-01  dw_max:1.0001e+00 lr:1.0000e-04
2023-04-02 21:20:52,580 ADAM: Layer 3 -> dw_min:9.9994e-01  dw_max:1.0001e+00 lr:1.0000e-04
2023-04-02 21:20:52,645 			Learning rate: weights:   1.000e-04    
2023-04-02 21:20:52,645 			Last test performance: 98.90%
2023-04-02 21:20:52,645 ----------------
2023-04-02 21:20:55,420   60  =>  74   		Training 486 pattern with 100.00% 	Forward time: 	 2.68 sec
2023-04-02 21:20:55,420 			Loss:    4.237e-04    			Backward time: 	 0.09 sec 
2023-04-02 21:20:55,421 ADAM: Layer 0 -> dw_min:9.9998e-01  dw_max:1.0000e+00 lr:1.0000e-04
2023-04-02 21:20:55,421 ADAM: Layer 1 -> dw_min:9.9993e-01  dw_max:1.0001e+00 lr:1.0000e-04
2023-04-02 21:20:55,421 ADAM: Layer 2 -> dw_min:9.9986e-01  dw_max:1.0001e+00 lr:1.0000e-04
2023-04-02 21:20:55,421 ADAM: Layer 3 -> dw_min:9.9995e-01  dw_max:1.0001e+00 lr:1.0000e-04
2023-04-02 21:20:55,442 			Learning rate: weights:   1.000e-04    
2023-04-02 21:20:55,442 			Last test performance: 98.90%
2023-04-02 21:20:55,442 ----------------
2023-04-02 21:20:58,264   60  =>  75   		Training 486 pattern with 99.79% 	Forward time: 	 2.72 sec
2023-04-02 21:20:58,264 			Loss:    4.413e-03    			Backward time: 	 0.09 sec 
2023-04-02 21:20:58,265 ADAM: Layer 0 -> dw_min:9.9998e-01  dw_max:1.0000e+00 lr:1.0000e-04
2023-04-02 21:20:58,265 ADAM: Layer 1 -> dw_min:9.9994e-01  dw_max:1.0001e+00 lr:1.0000e-04
2023-04-02 21:20:58,265 ADAM: Layer 2 -> dw_min:9.9985e-01  dw_max:1.0001e+00 lr:1.0000e-04
2023-04-02 21:20:58,265 ADAM: Layer 3 -> dw_min:9.9994e-01  dw_max:1.0001e+00 lr:1.0000e-04
2023-04-02 21:20:58,343 			Learning rate: weights:   1.000e-04    
2023-04-02 21:20:58,343 			Last test performance: 98.90%
2023-04-02 21:20:58,343 ----------------
2023-04-02 21:21:01,100   60  =>  76   		Training 486 pattern with 99.79% 	Forward time: 	 2.66 sec
2023-04-02 21:21:01,100 			Loss:    5.718e-03    			Backward time: 	 0.09 sec 
2023-04-02 21:21:01,101 ADAM: Layer 0 -> dw_min:9.9998e-01  dw_max:1.0000e+00 lr:1.0000e-04
2023-04-02 21:21:01,101 ADAM: Layer 1 -> dw_min:9.9993e-01  dw_max:1.0001e+00 lr:1.0000e-04
2023-04-02 21:21:01,101 ADAM: Layer 2 -> dw_min:9.9985e-01  dw_max:1.0002e+00 lr:1.0000e-04
2023-04-02 21:21:01,101 ADAM: Layer 3 -> dw_min:9.9995e-01  dw_max:1.0001e+00 lr:1.0000e-04
2023-04-02 21:21:01,117 			Learning rate: weights:   1.000e-04    
2023-04-02 21:21:01,117 			Last test performance: 98.90%
2023-04-02 21:21:01,117 ----------------
2023-04-02 21:21:03,931   60  =>  77   		Training 486 pattern with 99.38% 	Forward time: 	 2.72 sec
2023-04-02 21:21:03,931 			Loss:    1.293e-02    			Backward time: 	 0.09 sec 
2023-04-02 21:21:03,932 ADAM: Layer 0 -> dw_min:9.9998e-01  dw_max:1.0000e+00 lr:1.0000e-04
2023-04-02 21:21:03,932 ADAM: Layer 1 -> dw_min:9.9988e-01  dw_max:1.0001e+00 lr:1.0000e-04
2023-04-02 21:21:03,932 ADAM: Layer 2 -> dw_min:9.9985e-01  dw_max:1.0001e+00 lr:1.0000e-04
2023-04-02 21:21:03,932 ADAM: Layer 3 -> dw_min:9.9990e-01  dw_max:1.0001e+00 lr:1.0000e-04
2023-04-02 21:21:03,947 			Learning rate: weights:   1.000e-04    
2023-04-02 21:21:03,947 			Last test performance: 98.90%
2023-04-02 21:21:03,947 ----------------
2023-04-02 21:21:06,791   60  =>  78   		Training 486 pattern with 99.79% 	Forward time: 	 2.74 sec
2023-04-02 21:21:06,791 			Loss:    2.842e-03    			Backward time: 	 0.09 sec 
2023-04-02 21:21:06,791 ADAM: Layer 0 -> dw_min:9.9998e-01  dw_max:1.0000e+00 lr:1.0000e-04
2023-04-02 21:21:06,791 ADAM: Layer 1 -> dw_min:9.9989e-01  dw_max:1.0001e+00 lr:1.0000e-04
2023-04-02 21:21:06,791 ADAM: Layer 2 -> dw_min:9.9986e-01  dw_max:1.0001e+00 lr:1.0000e-04
2023-04-02 21:21:06,791 ADAM: Layer 3 -> dw_min:9.9991e-01  dw_max:1.0001e+00 lr:1.0000e-04
2023-04-02 21:21:06,830 			Learning rate: weights:   1.000e-04    
2023-04-02 21:21:06,830 			Last test performance: 98.90%
2023-04-02 21:21:06,830 ----------------
2023-04-02 21:21:09,619   60  =>  79   		Training 486 pattern with 99.79% 	Forward time: 	 2.69 sec
2023-04-02 21:21:09,619 			Loss:    4.811e-03    			Backward time: 	 0.09 sec 
2023-04-02 21:21:09,619 ADAM: Layer 0 -> dw_min:9.9998e-01  dw_max:1.0000e+00 lr:1.0000e-04
2023-04-02 21:21:09,619 ADAM: Layer 1 -> dw_min:9.9991e-01  dw_max:1.0001e+00 lr:1.0000e-04
2023-04-02 21:21:09,619 ADAM: Layer 2 -> dw_min:9.9985e-01  dw_max:1.0001e+00 lr:1.0000e-04
2023-04-02 21:21:09,620 ADAM: Layer 3 -> dw_min:9.9992e-01  dw_max:1.0001e+00 lr:1.0000e-04
2023-04-02 21:21:09,689 			Learning rate: weights:   1.000e-04    
2023-04-02 21:21:09,689 			Last test performance: 98.90%
2023-04-02 21:21:09,689 ----------------
2023-04-02 21:21:12,527   60  =>  80   		Training 486 pattern with 100.00% 	Forward time: 	 2.74 sec
2023-04-02 21:21:12,527 			Loss:    3.055e-03    			Backward time: 	 0.09 sec 
2023-04-02 21:21:12,527 ADAM: Layer 0 -> dw_min:9.9998e-01  dw_max:1.0000e+00 lr:1.0000e-04
2023-04-02 21:21:12,527 ADAM: Layer 1 -> dw_min:9.9991e-01  dw_max:1.0001e+00 lr:1.0000e-04
2023-04-02 21:21:12,527 ADAM: Layer 2 -> dw_min:9.9986e-01  dw_max:1.0001e+00 lr:1.0000e-04
2023-04-02 21:21:12,527 ADAM: Layer 3 -> dw_min:9.9993e-01  dw_max:1.0001e+00 lr:1.0000e-04
2023-04-02 21:21:12,544 			Learning rate: weights:   1.000e-04    
2023-04-02 21:21:12,544 			Last test performance: 98.90%
2023-04-02 21:21:12,544 ----------------
2023-04-02 21:21:15,317   60  =>  81   		Training 486 pattern with 100.00% 	Forward time: 	 2.67 sec
2023-04-02 21:21:15,317 			Loss:    2.452e-03    			Backward time: 	 0.09 sec 
2023-04-02 21:21:15,317 ADAM: Layer 0 -> dw_min:9.9998e-01  dw_max:1.0000e+00 lr:1.0000e-04
2023-04-02 21:21:15,317 ADAM: Layer 1 -> dw_min:9.9992e-01  dw_max:1.0001e+00 lr:1.0000e-04
2023-04-02 21:21:15,317 ADAM: Layer 2 -> dw_min:9.9987e-01  dw_max:1.0001e+00 lr:1.0000e-04
2023-04-02 21:21:15,317 ADAM: Layer 3 -> dw_min:9.9994e-01  dw_max:1.0001e+00 lr:1.0000e-04
2023-04-02 21:21:15,414 			Learning rate: weights:   1.000e-04    
2023-04-02 21:21:15,415 			Last test performance: 98.90%
2023-04-02 21:21:15,415 ----------------
2023-04-02 21:21:18,200   60  =>  82   		Training 486 pattern with 99.79% 	Forward time: 	 2.69 sec
2023-04-02 21:21:18,200 			Loss:    2.269e-02    			Backward time: 	 0.09 sec 
2023-04-02 21:21:18,200 ADAM: Layer 0 -> dw_min:9.9998e-01  dw_max:1.0000e+00 lr:1.0000e-04
2023-04-02 21:21:18,200 ADAM: Layer 1 -> dw_min:9.9993e-01  dw_max:1.0001e+00 lr:1.0000e-04
2023-04-02 21:21:18,200 ADAM: Layer 2 -> dw_min:9.9988e-01  dw_max:1.0001e+00 lr:1.0000e-04
2023-04-02 21:21:18,200 ADAM: Layer 3 -> dw_min:9.9994e-01  dw_max:1.0001e+00 lr:1.0000e-04
2023-04-02 21:21:18,216 			Learning rate: weights:   1.000e-04    
2023-04-02 21:21:18,216 			Last test performance: 98.90%
2023-04-02 21:21:18,216 ----------------
2023-04-02 21:21:21,059   60  =>  83   		Training 486 pattern with 100.00% 	Forward time: 	 2.74 sec
2023-04-02 21:21:21,059 			Loss:    2.028e-03    			Backward time: 	 0.09 sec 
2023-04-02 21:21:21,060 ADAM: Layer 0 -> dw_min:9.9998e-01  dw_max:1.0000e+00 lr:1.0000e-04
2023-04-02 21:21:21,060 ADAM: Layer 1 -> dw_min:9.9992e-01  dw_max:1.0001e+00 lr:1.0000e-04
2023-04-02 21:21:21,060 ADAM: Layer 2 -> dw_min:9.9990e-01  dw_max:1.0001e+00 lr:1.0000e-04
2023-04-02 21:21:21,060 ADAM: Layer 3 -> dw_min:9.9995e-01  dw_max:1.0001e+00 lr:1.0000e-04
2023-04-02 21:21:21,076 			Learning rate: weights:   1.000e-04    
2023-04-02 21:21:21,076 			Last test performance: 98.90%
2023-04-02 21:21:21,076 ----------------
2023-04-02 21:21:23,866   60  =>  84   		Training 486 pattern with 99.79% 	Forward time: 	 2.69 sec
2023-04-02 21:21:23,866 			Loss:    3.319e-03    			Backward time: 	 0.09 sec 
2023-04-02 21:21:23,866 ADAM: Layer 0 -> dw_min:9.9998e-01  dw_max:1.0000e+00 lr:1.0000e-04
2023-04-02 21:21:23,867 ADAM: Layer 1 -> dw_min:9.9992e-01  dw_max:1.0001e+00 lr:1.0000e-04
2023-04-02 21:21:23,867 ADAM: Layer 2 -> dw_min:9.9985e-01  dw_max:1.0001e+00 lr:1.0000e-04
2023-04-02 21:21:23,867 ADAM: Layer 3 -> dw_min:9.9994e-01  dw_max:1.0001e+00 lr:1.0000e-04
2023-04-02 21:21:23,923 			Learning rate: weights:   1.000e-04    
2023-04-02 21:21:23,923 			Last test performance: 98.90%
2023-04-02 21:21:23,924 ----------------
2023-04-02 21:21:26,735   60  =>  85   		Training 486 pattern with 99.79% 	Forward time: 	 2.71 sec
2023-04-02 21:21:26,736 			Loss:    6.669e-03    			Backward time: 	 0.09 sec 
2023-04-02 21:21:26,736 ADAM: Layer 0 -> dw_min:9.9998e-01  dw_max:1.0000e+00 lr:1.0000e-04
2023-04-02 21:21:26,736 ADAM: Layer 1 -> dw_min:9.9993e-01  dw_max:1.0001e+00 lr:1.0000e-04
2023-04-02 21:21:26,736 ADAM: Layer 2 -> dw_min:9.9987e-01  dw_max:1.0001e+00 lr:1.0000e-04
2023-04-02 21:21:26,736 ADAM: Layer 3 -> dw_min:9.9994e-01  dw_max:1.0000e+00 lr:1.0000e-04
2023-04-02 21:21:26,791 			Learning rate: weights:   1.000e-04    
2023-04-02 21:21:26,791 			Last test performance: 98.90%
2023-04-02 21:21:26,791 ----------------
2023-04-02 21:21:29,616   60  =>  86   		Training 486 pattern with 99.79% 	Forward time: 	 2.72 sec
2023-04-02 21:21:29,616 			Loss:    8.827e-03    			Backward time: 	 0.09 sec 
2023-04-02 21:21:29,616 ADAM: Layer 0 -> dw_min:9.9998e-01  dw_max:1.0000e+00 lr:1.0000e-04
2023-04-02 21:21:29,616 ADAM: Layer 1 -> dw_min:9.9992e-01  dw_max:1.0001e+00 lr:1.0000e-04
2023-04-02 21:21:29,616 ADAM: Layer 2 -> dw_min:9.9985e-01  dw_max:1.0001e+00 lr:1.0000e-04
2023-04-02 21:21:29,616 ADAM: Layer 3 -> dw_min:9.9995e-01  dw_max:1.0001e+00 lr:1.0000e-04
2023-04-02 21:21:29,692 			Learning rate: weights:   1.000e-04    
2023-04-02 21:21:29,692 			Last test performance: 98.90%
2023-04-02 21:21:29,692 ----------------
2023-04-02 21:21:32,476   60  =>  87   		Training 486 pattern with 99.17% 	Forward time: 	 2.68 sec
2023-04-02 21:21:32,476 			Loss:    1.095e-02    			Backward time: 	 0.09 sec 
2023-04-02 21:21:32,476 ADAM: Layer 0 -> dw_min:9.9997e-01  dw_max:1.0000e+00 lr:1.0000e-04
2023-04-02 21:21:32,476 ADAM: Layer 1 -> dw_min:9.9987e-01  dw_max:1.0001e+00 lr:1.0000e-04
2023-04-02 21:21:32,476 ADAM: Layer 2 -> dw_min:9.9985e-01  dw_max:1.0001e+00 lr:1.0000e-04
2023-04-02 21:21:32,476 ADAM: Layer 3 -> dw_min:9.9988e-01  dw_max:1.0001e+00 lr:1.0000e-04
2023-04-02 21:21:32,547 			Learning rate: weights:   1.000e-04    
2023-04-02 21:21:32,547 			Last test performance: 98.90%
2023-04-02 21:21:32,547 ----------------
2023-04-02 21:21:35,358   60  =>  88   		Training 486 pattern with 99.58% 	Forward time: 	 2.71 sec
2023-04-02 21:21:35,358 			Loss:    1.114e-02    			Backward time: 	 0.09 sec 
2023-04-02 21:21:35,358 ADAM: Layer 0 -> dw_min:9.9996e-01  dw_max:1.0000e+00 lr:1.0000e-04
2023-04-02 21:21:35,358 ADAM: Layer 1 -> dw_min:9.9988e-01  dw_max:1.0001e+00 lr:1.0000e-04
2023-04-02 21:21:35,358 ADAM: Layer 2 -> dw_min:9.9985e-01  dw_max:1.0002e+00 lr:1.0000e-04
2023-04-02 21:21:35,358 ADAM: Layer 3 -> dw_min:9.9989e-01  dw_max:1.0001e+00 lr:1.0000e-04
2023-04-02 21:21:35,374 			Learning rate: weights:   1.000e-04    
2023-04-02 21:21:35,374 			Last test performance: 98.90%
2023-04-02 21:21:35,374 ----------------
2023-04-02 21:21:38,132   60  =>  89   		Training 486 pattern with 99.79% 	Forward time: 	 2.66 sec
2023-04-02 21:21:38,132 			Loss:    2.846e-03    			Backward time: 	 0.09 sec 
2023-04-02 21:21:38,132 ADAM: Layer 0 -> dw_min:9.9997e-01  dw_max:1.0000e+00 lr:1.0000e-04
2023-04-02 21:21:38,132 ADAM: Layer 1 -> dw_min:9.9989e-01  dw_max:1.0001e+00 lr:1.0000e-04
2023-04-02 21:21:38,132 ADAM: Layer 2 -> dw_min:9.9987e-01  dw_max:1.0001e+00 lr:1.0000e-04
2023-04-02 21:21:38,132 ADAM: Layer 3 -> dw_min:9.9990e-01  dw_max:1.0001e+00 lr:1.0000e-04
2023-04-02 21:21:38,203 			Learning rate: weights:   1.000e-04    
2023-04-02 21:21:38,203 			Last test performance: 98.90%
2023-04-02 21:21:38,203 ----------------
2023-04-02 21:21:40,982   60  =>  90   		Training 486 pattern with 99.79% 	Forward time: 	 2.68 sec
2023-04-02 21:21:40,982 			Loss:    7.889e-03    			Backward time: 	 0.09 sec 
2023-04-02 21:21:40,982 ADAM: Layer 0 -> dw_min:9.9997e-01  dw_max:1.0000e+00 lr:1.0000e-04
2023-04-02 21:21:40,982 ADAM: Layer 1 -> dw_min:9.9991e-01  dw_max:1.0001e+00 lr:1.0000e-04
2023-04-02 21:21:40,982 ADAM: Layer 2 -> dw_min:9.9988e-01  dw_max:1.0001e+00 lr:1.0000e-04
2023-04-02 21:21:40,982 ADAM: Layer 3 -> dw_min:9.9991e-01  dw_max:1.0001e+00 lr:1.0000e-04
2023-04-02 21:21:41,047 			Learning rate: weights:   1.000e-04    
2023-04-02 21:21:41,047 			Last test performance: 98.90%
2023-04-02 21:21:41,047 ----------------
2023-04-02 21:21:43,907   60  =>  91   		Training 486 pattern with 99.38% 	Forward time: 	 2.76 sec
2023-04-02 21:21:43,907 			Loss:    2.155e-02    			Backward time: 	 0.09 sec 
2023-04-02 21:21:43,907 ADAM: Layer 0 -> dw_min:9.9996e-01  dw_max:1.0000e+00 lr:1.0000e-04
2023-04-02 21:21:43,907 ADAM: Layer 1 -> dw_min:9.9990e-01  dw_max:1.0001e+00 lr:1.0000e-04
2023-04-02 21:21:43,908 ADAM: Layer 2 -> dw_min:9.9983e-01  dw_max:1.0001e+00 lr:1.0000e-04
2023-04-02 21:21:43,908 ADAM: Layer 3 -> dw_min:9.9992e-01  dw_max:1.0001e+00 lr:1.0000e-04
2023-04-02 21:21:44,006 			Learning rate: weights:   1.000e-04    
2023-04-02 21:21:44,006 			Last test performance: 98.90%
2023-04-02 21:21:44,006 ----------------
2023-04-02 21:21:46,827   60  =>  92   		Training 486 pattern with 99.58% 	Forward time: 	 2.72 sec
2023-04-02 21:21:46,827 			Loss:    7.323e-03    			Backward time: 	 0.09 sec 
2023-04-02 21:21:46,827 ADAM: Layer 0 -> dw_min:9.9997e-01  dw_max:1.0000e+00 lr:1.0000e-04
2023-04-02 21:21:46,827 ADAM: Layer 1 -> dw_min:9.9988e-01  dw_max:1.0001e+00 lr:1.0000e-04
2023-04-02 21:21:46,827 ADAM: Layer 2 -> dw_min:9.9983e-01  dw_max:1.0001e+00 lr:1.0000e-04
2023-04-02 21:21:46,827 ADAM: Layer 3 -> dw_min:9.9993e-01  dw_max:1.0001e+00 lr:1.0000e-04
2023-04-02 21:21:46,912 			Learning rate: weights:   1.000e-04    
2023-04-02 21:21:46,912 			Last test performance: 98.90%
2023-04-02 21:21:46,912 ----------------
2023-04-02 21:21:49,751   60  =>  93   		Training 486 pattern with 99.58% 	Forward time: 	 2.74 sec
2023-04-02 21:21:49,752 			Loss:    6.074e-03    			Backward time: 	 0.09 sec 
2023-04-02 21:21:49,752 ADAM: Layer 0 -> dw_min:9.9997e-01  dw_max:1.0000e+00 lr:1.0000e-04
2023-04-02 21:21:49,752 ADAM: Layer 1 -> dw_min:9.9989e-01  dw_max:1.0001e+00 lr:1.0000e-04
2023-04-02 21:21:49,752 ADAM: Layer 2 -> dw_min:9.9985e-01  dw_max:1.0001e+00 lr:1.0000e-04
2023-04-02 21:21:49,752 ADAM: Layer 3 -> dw_min:9.9993e-01  dw_max:1.0001e+00 lr:1.0000e-04
2023-04-02 21:21:49,811 			Learning rate: weights:   1.000e-04    
2023-04-02 21:21:49,811 			Last test performance: 98.90%
2023-04-02 21:21:49,811 ----------------
2023-04-02 21:21:52,585   60  =>  94   		Training 486 pattern with 100.00% 	Forward time: 	 2.67 sec
2023-04-02 21:21:52,585 			Loss:    2.026e-03    			Backward time: 	 0.09 sec 
2023-04-02 21:21:52,586 ADAM: Layer 0 -> dw_min:9.9997e-01  dw_max:1.0000e+00 lr:1.0000e-04
2023-04-02 21:21:52,586 ADAM: Layer 1 -> dw_min:9.9990e-01  dw_max:1.0001e+00 lr:1.0000e-04
2023-04-02 21:21:52,586 ADAM: Layer 2 -> dw_min:9.9986e-01  dw_max:1.0001e+00 lr:1.0000e-04
2023-04-02 21:21:52,586 ADAM: Layer 3 -> dw_min:9.9994e-01  dw_max:1.0001e+00 lr:1.0000e-04
2023-04-02 21:21:52,679 			Learning rate: weights:   1.000e-04    
2023-04-02 21:21:52,679 			Last test performance: 98.90%
2023-04-02 21:21:52,679 ----------------
2023-04-02 21:21:55,471   60  =>  95   		Training 486 pattern with 100.00% 	Forward time: 	 2.69 sec
2023-04-02 21:21:55,471 			Loss:    3.440e-03    			Backward time: 	 0.09 sec 
2023-04-02 21:21:55,472 ADAM: Layer 0 -> dw_min:9.9998e-01  dw_max:1.0000e+00 lr:1.0000e-04
2023-04-02 21:21:55,472 ADAM: Layer 1 -> dw_min:9.9991e-01  dw_max:1.0001e+00 lr:1.0000e-04
2023-04-02 21:21:55,472 ADAM: Layer 2 -> dw_min:9.9985e-01  dw_max:1.0001e+00 lr:1.0000e-04
2023-04-02 21:21:55,472 ADAM: Layer 3 -> dw_min:9.9995e-01  dw_max:1.0001e+00 lr:1.0000e-04
2023-04-02 21:21:55,488 			Learning rate: weights:   1.000e-04    
2023-04-02 21:21:55,488 			Last test performance: 98.90%
2023-04-02 21:21:55,488 ----------------
2023-04-02 21:21:58,282   60  =>  96   		Training 486 pattern with 99.58% 	Forward time: 	 2.69 sec
2023-04-02 21:21:58,282 			Loss:    1.722e-02    			Backward time: 	 0.09 sec 
2023-04-02 21:21:58,283 ADAM: Layer 0 -> dw_min:9.9998e-01  dw_max:1.0000e+00 lr:1.0000e-04
2023-04-02 21:21:58,283 ADAM: Layer 1 -> dw_min:9.9992e-01  dw_max:1.0001e+00 lr:1.0000e-04
2023-04-02 21:21:58,283 ADAM: Layer 2 -> dw_min:9.9986e-01  dw_max:1.0001e+00 lr:1.0000e-04
2023-04-02 21:21:58,283 ADAM: Layer 3 -> dw_min:9.9993e-01  dw_max:1.0001e+00 lr:1.0000e-04
2023-04-02 21:21:58,337 			Learning rate: weights:   1.000e-04    
2023-04-02 21:21:58,337 			Last test performance: 98.90%
2023-04-02 21:21:58,337 ----------------
2023-04-02 21:22:01,102   60  =>  97   		Training 486 pattern with 99.79% 	Forward time: 	 2.67 sec
2023-04-02 21:22:01,102 			Loss:    3.202e-03    			Backward time: 	 0.09 sec 
2023-04-02 21:22:01,103 ADAM: Layer 0 -> dw_min:9.9999e-01  dw_max:1.0000e+00 lr:1.0000e-04
2023-04-02 21:22:01,103 ADAM: Layer 1 -> dw_min:9.9993e-01  dw_max:1.0001e+00 lr:1.0000e-04
2023-04-02 21:22:01,103 ADAM: Layer 2 -> dw_min:9.9988e-01  dw_max:1.0001e+00 lr:1.0000e-04
2023-04-02 21:22:01,103 ADAM: Layer 3 -> dw_min:9.9994e-01  dw_max:1.0001e+00 lr:1.0000e-04
2023-04-02 21:22:01,174 			Learning rate: weights:   1.000e-04    
2023-04-02 21:22:01,174 			Last test performance: 98.90%
2023-04-02 21:22:01,174 ----------------
2023-04-02 21:22:03,975   60  =>  98   		Training 486 pattern with 99.58% 	Forward time: 	 2.70 sec
2023-04-02 21:22:03,975 			Loss:    2.179e-02    			Backward time: 	 0.09 sec 
2023-04-02 21:22:03,975 ADAM: Layer 0 -> dw_min:9.9998e-01  dw_max:1.0000e+00 lr:1.0000e-04
2023-04-02 21:22:03,975 ADAM: Layer 1 -> dw_min:9.9994e-01  dw_max:1.0001e+00 lr:1.0000e-04
2023-04-02 21:22:03,976 ADAM: Layer 2 -> dw_min:9.9989e-01  dw_max:1.0001e+00 lr:1.0000e-04
2023-04-02 21:22:03,976 ADAM: Layer 3 -> dw_min:9.9994e-01  dw_max:1.0001e+00 lr:1.0000e-04
2023-04-02 21:22:04,040 			Learning rate: weights:   1.000e-04    
2023-04-02 21:22:04,040 			Last test performance: 98.90%
2023-04-02 21:22:04,040 ----------------
2023-04-02 21:22:06,805   60  =>  99   		Training 486 pattern with 99.58% 	Forward time: 	 2.67 sec
2023-04-02 21:22:06,805 			Loss:    1.548e-02    			Backward time: 	 0.09 sec 
2023-04-02 21:22:06,805 ADAM: Layer 0 -> dw_min:9.9999e-01  dw_max:1.0000e+00 lr:1.0000e-04
2023-04-02 21:22:06,805 ADAM: Layer 1 -> dw_min:9.9994e-01  dw_max:1.0001e+00 lr:1.0000e-04
2023-04-02 21:22:06,805 ADAM: Layer 2 -> dw_min:9.9989e-01  dw_max:1.0002e+00 lr:1.0000e-04
2023-04-02 21:22:06,805 ADAM: Layer 3 -> dw_min:9.9992e-01  dw_max:1.0001e+00 lr:1.0000e-04
2023-04-02 21:22:06,820 			Learning rate: weights:   1.000e-04    
2023-04-02 21:22:06,820 			Last test performance: 98.90%
2023-04-02 21:22:06,820 ----------------
2023-04-02 21:22:09,665   60  => 100   		Training 486 pattern with 99.79% 	Forward time: 	 2.75 sec
2023-04-02 21:22:09,665 			Loss:    5.915e-03    			Backward time: 	 0.09 sec 
2023-04-02 21:22:09,665 ADAM: Layer 0 -> dw_min:9.9999e-01  dw_max:1.0000e+00 lr:1.0000e-04
2023-04-02 21:22:09,666 ADAM: Layer 1 -> dw_min:9.9993e-01  dw_max:1.0001e+00 lr:1.0000e-04
2023-04-02 21:22:09,666 ADAM: Layer 2 -> dw_min:9.9985e-01  dw_max:1.0001e+00 lr:1.0000e-04
2023-04-02 21:22:09,666 ADAM: Layer 3 -> dw_min:9.9993e-01  dw_max:1.0001e+00 lr:1.0000e-04
2023-04-02 21:22:09,705 			Learning rate: weights:   1.000e-04    
2023-04-02 21:22:09,705 			Last test performance: 98.90%
2023-04-02 21:22:09,705 ----------------
2023-04-02 21:22:12,499   60  => 101   		Training 486 pattern with 99.79% 	Forward time: 	 2.69 sec
2023-04-02 21:22:12,499 			Loss:    6.965e-03    			Backward time: 	 0.09 sec 
2023-04-02 21:22:12,499 ADAM: Layer 0 -> dw_min:9.9999e-01  dw_max:1.0000e+00 lr:1.0000e-04
2023-04-02 21:22:12,499 ADAM: Layer 1 -> dw_min:9.9991e-01  dw_max:1.0001e+00 lr:1.0000e-04
2023-04-02 21:22:12,499 ADAM: Layer 2 -> dw_min:9.9986e-01  dw_max:1.0001e+00 lr:1.0000e-04
2023-04-02 21:22:12,499 ADAM: Layer 3 -> dw_min:9.9990e-01  dw_max:1.0001e+00 lr:1.0000e-04
2023-04-02 21:22:12,543 			Learning rate: weights:   1.000e-04    
2023-04-02 21:22:12,543 			Last test performance: 98.90%
2023-04-02 21:22:12,543 ----------------
2023-04-02 21:22:15,321   60  => 102   		Training 486 pattern with 100.00% 	Forward time: 	 2.68 sec
2023-04-02 21:22:15,322 			Loss:    2.212e-03    			Backward time: 	 0.09 sec 
2023-04-02 21:22:15,322 ADAM: Layer 0 -> dw_min:9.9999e-01  dw_max:1.0000e+00 lr:1.0000e-04
2023-04-02 21:22:15,322 ADAM: Layer 1 -> dw_min:9.9992e-01  dw_max:1.0001e+00 lr:1.0000e-04
2023-04-02 21:22:15,322 ADAM: Layer 2 -> dw_min:9.9987e-01  dw_max:1.0001e+00 lr:1.0000e-04
2023-04-02 21:22:15,322 ADAM: Layer 3 -> dw_min:9.9991e-01  dw_max:1.0001e+00 lr:1.0000e-04
2023-04-02 21:22:15,370 			Learning rate: weights:   1.000e-04    
2023-04-02 21:22:15,370 			Last test performance: 98.90%
2023-04-02 21:22:15,370 ----------------
2023-04-02 21:22:18,182   60  => 103   		Training 486 pattern with 99.79% 	Forward time: 	 2.71 sec
2023-04-02 21:22:18,182 			Loss:    6.769e-03    			Backward time: 	 0.09 sec 
2023-04-02 21:22:18,182 ADAM: Layer 0 -> dw_min:9.9998e-01  dw_max:1.0000e+00 lr:1.0000e-04
2023-04-02 21:22:18,182 ADAM: Layer 1 -> dw_min:9.9990e-01  dw_max:1.0001e+00 lr:1.0000e-04
2023-04-02 21:22:18,182 ADAM: Layer 2 -> dw_min:9.9987e-01  dw_max:1.0001e+00 lr:1.0000e-04
2023-04-02 21:22:18,182 ADAM: Layer 3 -> dw_min:9.9992e-01  dw_max:1.0001e+00 lr:1.0000e-04
2023-04-02 21:22:18,241 			Learning rate: weights:   1.000e-04    
2023-04-02 21:22:18,241 			Last test performance: 98.90%
2023-04-02 21:22:18,241 ----------------
2023-04-02 21:22:21,010   60  => 104   		Training 486 pattern with 100.00% 	Forward time: 	 2.67 sec
2023-04-02 21:22:21,010 			Loss:    5.321e-03    			Backward time: 	 0.09 sec 
2023-04-02 21:22:21,010 ADAM: Layer 0 -> dw_min:9.9997e-01  dw_max:1.0000e+00 lr:1.0000e-04
2023-04-02 21:22:21,010 ADAM: Layer 1 -> dw_min:9.9991e-01  dw_max:1.0001e+00 lr:1.0000e-04
2023-04-02 21:22:21,010 ADAM: Layer 2 -> dw_min:9.9986e-01  dw_max:1.0001e+00 lr:1.0000e-04
2023-04-02 21:22:21,010 ADAM: Layer 3 -> dw_min:9.9993e-01  dw_max:1.0001e+00 lr:1.0000e-04
2023-04-02 21:22:21,087 			Learning rate: weights:   1.000e-04    
2023-04-02 21:22:21,087 			Last test performance: 98.90%
2023-04-02 21:22:21,087 ----------------
2023-04-02 21:22:23,916   60  => 105   		Training 486 pattern with 99.79% 	Forward time: 	 2.73 sec
2023-04-02 21:22:23,916 			Loss:    5.172e-03    			Backward time: 	 0.09 sec 
2023-04-02 21:22:23,916 ADAM: Layer 0 -> dw_min:9.9998e-01  dw_max:1.0000e+00 lr:1.0000e-04
2023-04-02 21:22:23,916 ADAM: Layer 1 -> dw_min:9.9992e-01  dw_max:1.0001e+00 lr:1.0000e-04
2023-04-02 21:22:23,917 ADAM: Layer 2 -> dw_min:9.9985e-01  dw_max:1.0001e+00 lr:1.0000e-04
2023-04-02 21:22:23,917 ADAM: Layer 3 -> dw_min:9.9994e-01  dw_max:1.0001e+00 lr:1.0000e-04
2023-04-02 21:22:23,976 			Learning rate: weights:   1.000e-04    
2023-04-02 21:22:23,976 			Last test performance: 98.90%
2023-04-02 21:22:23,976 ----------------
2023-04-02 21:22:26,794   60  => 106   		Training 486 pattern with 100.00% 	Forward time: 	 2.72 sec
2023-04-02 21:22:26,794 			Loss:    5.605e-04    			Backward time: 	 0.09 sec 
2023-04-02 21:22:26,794 ADAM: Layer 0 -> dw_min:9.9998e-01  dw_max:1.0000e+00 lr:1.0000e-04
2023-04-02 21:22:26,794 ADAM: Layer 1 -> dw_min:9.9993e-01  dw_max:1.0001e+00 lr:1.0000e-04
2023-04-02 21:22:26,794 ADAM: Layer 2 -> dw_min:9.9987e-01  dw_max:1.0001e+00 lr:1.0000e-04
2023-04-02 21:22:26,795 ADAM: Layer 3 -> dw_min:9.9994e-01  dw_max:1.0001e+00 lr:1.0000e-04
2023-04-02 21:22:26,869 			Learning rate: weights:   1.000e-04    
2023-04-02 21:22:26,869 			Last test performance: 98.90%
2023-04-02 21:22:26,869 ----------------
2023-04-02 21:22:29,688   60  => 107   		Training 486 pattern with 100.00% 	Forward time: 	 2.72 sec
2023-04-02 21:22:29,688 			Loss:    1.907e-03    			Backward time: 	 0.09 sec 
2023-04-02 21:22:29,688 ADAM: Layer 0 -> dw_min:9.9998e-01  dw_max:1.0000e+00 lr:1.0000e-04
2023-04-02 21:22:29,688 ADAM: Layer 1 -> dw_min:9.9993e-01  dw_max:1.0001e+00 lr:1.0000e-04
2023-04-02 21:22:29,688 ADAM: Layer 2 -> dw_min:9.9988e-01  dw_max:1.0001e+00 lr:1.0000e-04
2023-04-02 21:22:29,688 ADAM: Layer 3 -> dw_min:9.9995e-01  dw_max:1.0001e+00 lr:1.0000e-04
2023-04-02 21:22:29,734 			Learning rate: weights:   1.000e-04    
2023-04-02 21:22:29,734 			Last test performance: 98.90%
2023-04-02 21:22:29,734 ----------------
2023-04-02 21:22:32,526   60  => 108   		Training 486 pattern with 99.58% 	Forward time: 	 2.69 sec
2023-04-02 21:22:32,526 			Loss:    6.112e-03    			Backward time: 	 0.09 sec 
2023-04-02 21:22:32,526 ADAM: Layer 0 -> dw_min:9.9998e-01  dw_max:1.0000e+00 lr:1.0000e-04
2023-04-02 21:22:32,526 ADAM: Layer 1 -> dw_min:9.9994e-01  dw_max:1.0001e+00 lr:1.0000e-04
2023-04-02 21:22:32,526 ADAM: Layer 2 -> dw_min:9.9989e-01  dw_max:1.0001e+00 lr:1.0000e-04
2023-04-02 21:22:32,526 ADAM: Layer 3 -> dw_min:9.9994e-01  dw_max:1.0001e+00 lr:1.0000e-04
2023-04-02 21:22:32,585 			Learning rate: weights:   1.000e-04    
2023-04-02 21:22:32,585 			Last test performance: 98.90%
2023-04-02 21:22:32,585 ----------------
2023-04-02 21:22:35,398   60  => 109   		Training 486 pattern with 99.58% 	Forward time: 	 2.71 sec
2023-04-02 21:22:35,398 			Loss:    7.302e-03    			Backward time: 	 0.09 sec 
2023-04-02 21:22:35,398 ADAM: Layer 0 -> dw_min:9.9998e-01  dw_max:1.0000e+00 lr:1.0000e-04
2023-04-02 21:22:35,399 ADAM: Layer 1 -> dw_min:9.9993e-01  dw_max:1.0001e+00 lr:1.0000e-04
2023-04-02 21:22:35,399 ADAM: Layer 2 -> dw_min:9.9985e-01  dw_max:1.0001e+00 lr:1.0000e-04
2023-04-02 21:22:35,399 ADAM: Layer 3 -> dw_min:9.9994e-01  dw_max:1.0001e+00 lr:1.0000e-04
2023-04-02 21:22:35,448 			Learning rate: weights:   1.000e-04    
2023-04-02 21:22:35,448 			Last test performance: 98.90%
2023-04-02 21:22:35,448 ----------------
2023-04-02 21:22:38,194   60  => 110   		Training 486 pattern with 99.58% 	Forward time: 	 2.65 sec
2023-04-02 21:22:38,194 			Loss:    9.663e-03    			Backward time: 	 0.09 sec 
2023-04-02 21:22:38,194 ADAM: Layer 0 -> dw_min:9.9998e-01  dw_max:1.0000e+00 lr:1.0000e-04
2023-04-02 21:22:38,194 ADAM: Layer 1 -> dw_min:9.9994e-01  dw_max:1.0001e+00 lr:1.0000e-04
2023-04-02 21:22:38,195 ADAM: Layer 2 -> dw_min:9.9985e-01  dw_max:1.0001e+00 lr:1.0000e-04
2023-04-02 21:22:38,195 ADAM: Layer 3 -> dw_min:9.9995e-01  dw_max:1.0001e+00 lr:1.0000e-04
2023-04-02 21:22:38,209 			Learning rate: weights:   1.000e-04    
2023-04-02 21:22:38,209 			Last test performance: 98.90%
2023-04-02 21:22:38,209 ----------------
2023-04-02 21:22:41,034   60  => 111   		Training 486 pattern with 99.38% 	Forward time: 	 2.72 sec
2023-04-02 21:22:41,034 			Loss:    2.084e-02    			Backward time: 	 0.09 sec 
2023-04-02 21:22:41,034 ADAM: Layer 0 -> dw_min:9.9998e-01  dw_max:1.0000e+00 lr:1.0000e-04
2023-04-02 21:22:41,034 ADAM: Layer 1 -> dw_min:9.9994e-01  dw_max:1.0001e+00 lr:1.0000e-04
2023-04-02 21:22:41,034 ADAM: Layer 2 -> dw_min:9.9987e-01  dw_max:1.0001e+00 lr:1.0000e-04
2023-04-02 21:22:41,034 ADAM: Layer 3 -> dw_min:9.9991e-01  dw_max:1.0001e+00 lr:1.0000e-04
2023-04-02 21:22:41,050 			Learning rate: weights:   1.000e-04    
2023-04-02 21:22:41,050 			Last test performance: 98.90%
2023-04-02 21:22:41,050 ----------------
2023-04-02 21:22:43,865   60  => 112   		Training 486 pattern with 99.38% 	Forward time: 	 2.72 sec
2023-04-02 21:22:43,865 			Loss:    1.175e-02    			Backward time: 	 0.09 sec 
2023-04-02 21:22:43,865 ADAM: Layer 0 -> dw_min:9.9998e-01  dw_max:1.0000e+00 lr:1.0000e-04
2023-04-02 21:22:43,865 ADAM: Layer 1 -> dw_min:9.9992e-01  dw_max:1.0001e+00 lr:1.0000e-04
2023-04-02 21:22:43,865 ADAM: Layer 2 -> dw_min:9.9985e-01  dw_max:1.0001e+00 lr:1.0000e-04
2023-04-02 21:22:43,866 ADAM: Layer 3 -> dw_min:9.9991e-01  dw_max:1.0001e+00 lr:1.0000e-04
2023-04-02 21:22:43,881 			Learning rate: weights:   1.000e-04    
2023-04-02 21:22:43,881 			Last test performance: 98.90%
2023-04-02 21:22:43,881 ----------------
2023-04-02 21:22:46,737   60  => 113   		Training 486 pattern with 99.58% 	Forward time: 	 2.76 sec
2023-04-02 21:22:46,737 			Loss:    5.148e-03    			Backward time: 	 0.09 sec 
2023-04-02 21:22:46,737 ADAM: Layer 0 -> dw_min:9.9997e-01  dw_max:1.0000e+00 lr:1.0000e-04
2023-04-02 21:22:46,738 ADAM: Layer 1 -> dw_min:9.9990e-01  dw_max:1.0001e+00 lr:1.0000e-04
2023-04-02 21:22:46,738 ADAM: Layer 2 -> dw_min:9.9986e-01  dw_max:1.0001e+00 lr:1.0000e-04
2023-04-02 21:22:46,738 ADAM: Layer 3 -> dw_min:9.9992e-01  dw_max:1.0001e+00 lr:1.0000e-04
2023-04-02 21:22:46,804 			Learning rate: weights:   1.000e-04    
2023-04-02 21:22:46,804 			Last test performance: 98.90%
2023-04-02 21:22:46,804 ----------------
2023-04-02 21:22:49,643   60  => 114   		Training 486 pattern with 99.79% 	Forward time: 	 2.74 sec
2023-04-02 21:22:49,643 			Loss:    5.993e-03    			Backward time: 	 0.09 sec 
2023-04-02 21:22:49,643 ADAM: Layer 0 -> dw_min:9.9997e-01  dw_max:1.0000e+00 lr:1.0000e-04
2023-04-02 21:22:49,644 ADAM: Layer 1 -> dw_min:9.9991e-01  dw_max:1.0001e+00 lr:1.0000e-04
2023-04-02 21:22:49,644 ADAM: Layer 2 -> dw_min:9.9987e-01  dw_max:1.0001e+00 lr:1.0000e-04
2023-04-02 21:22:49,644 ADAM: Layer 3 -> dw_min:9.9993e-01  dw_max:1.0001e+00 lr:1.0000e-04
2023-04-02 21:22:49,734 			Learning rate: weights:   1.000e-04    
2023-04-02 21:22:49,735 			Last test performance: 98.90%
2023-04-02 21:22:49,735 ----------------
2023-04-02 21:22:52,585   60  => 115   		Training 486 pattern with 100.00% 	Forward time: 	 2.75 sec
2023-04-02 21:22:52,585 			Loss:    1.012e-03    			Backward time: 	 0.09 sec 
2023-04-02 21:22:52,585 ADAM: Layer 0 -> dw_min:9.9998e-01  dw_max:1.0000e+00 lr:1.0000e-04
2023-04-02 21:22:52,586 ADAM: Layer 1 -> dw_min:9.9992e-01  dw_max:1.0001e+00 lr:1.0000e-04
2023-04-02 21:22:52,586 ADAM: Layer 2 -> dw_min:9.9988e-01  dw_max:1.0001e+00 lr:1.0000e-04
2023-04-02 21:22:52,586 ADAM: Layer 3 -> dw_min:9.9993e-01  dw_max:1.0001e+00 lr:1.0000e-04
2023-04-02 21:22:52,600 			Learning rate: weights:   1.000e-04    
2023-04-02 21:22:52,600 			Last test performance: 98.90%
2023-04-02 21:22:52,600 ----------------
2023-04-02 21:22:55,439   60  => 116   		Training 486 pattern with 99.58% 	Forward time: 	 2.74 sec
2023-04-02 21:22:55,439 			Loss:    7.389e-03    			Backward time: 	 0.09 sec 
2023-04-02 21:22:55,439 ADAM: Layer 0 -> dw_min:9.9998e-01  dw_max:1.0000e+00 lr:1.0000e-04
2023-04-02 21:22:55,439 ADAM: Layer 1 -> dw_min:9.9990e-01  dw_max:1.0001e+00 lr:1.0000e-04
2023-04-02 21:22:55,439 ADAM: Layer 2 -> dw_min:9.9989e-01  dw_max:1.0002e+00 lr:1.0000e-04
2023-04-02 21:22:55,439 ADAM: Layer 3 -> dw_min:9.9991e-01  dw_max:1.0001e+00 lr:1.0000e-04
2023-04-02 21:22:55,454 			Learning rate: weights:   1.000e-04    
2023-04-02 21:22:55,454 			Last test performance: 98.90%
2023-04-02 21:22:55,454 ----------------
2023-04-02 21:22:58,280   60  => 117   		Training 486 pattern with 100.00% 	Forward time: 	 2.73 sec
2023-04-02 21:22:58,280 			Loss:    4.281e-03    			Backward time: 	 0.09 sec 
2023-04-02 21:22:58,280 ADAM: Layer 0 -> dw_min:9.9998e-01  dw_max:1.0000e+00 lr:1.0000e-04
2023-04-02 21:22:58,280 ADAM: Layer 1 -> dw_min:9.9990e-01  dw_max:1.0001e+00 lr:1.0000e-04
2023-04-02 21:22:58,280 ADAM: Layer 2 -> dw_min:9.9988e-01  dw_max:1.0001e+00 lr:1.0000e-04
2023-04-02 21:22:58,280 ADAM: Layer 3 -> dw_min:9.9992e-01  dw_max:1.0001e+00 lr:1.0000e-04
2023-04-02 21:22:58,337 			Learning rate: weights:   1.000e-04    
2023-04-02 21:22:58,337 			Last test performance: 98.90%
2023-04-02 21:22:58,337 ----------------
2023-04-02 21:23:01,111   60  => 118   		Training 486 pattern with 100.00% 	Forward time: 	 2.67 sec
2023-04-02 21:23:01,111 			Loss:    1.148e-03    			Backward time: 	 0.09 sec 
2023-04-02 21:23:01,111 ADAM: Layer 0 -> dw_min:9.9998e-01  dw_max:1.0000e+00 lr:1.0000e-04
2023-04-02 21:23:01,111 ADAM: Layer 1 -> dw_min:9.9991e-01  dw_max:1.0001e+00 lr:1.0000e-04
2023-04-02 21:23:01,111 ADAM: Layer 2 -> dw_min:9.9989e-01  dw_max:1.0001e+00 lr:1.0000e-04
2023-04-02 21:23:01,111 ADAM: Layer 3 -> dw_min:9.9993e-01  dw_max:1.0001e+00 lr:1.0000e-04
2023-04-02 21:23:01,126 			Learning rate: weights:   1.000e-04    
2023-04-02 21:23:01,126 			Last test performance: 98.90%
2023-04-02 21:23:01,126 ----------------
2023-04-02 21:23:03,912   60  => 119   		Training 486 pattern with 99.79% 	Forward time: 	 2.69 sec
2023-04-02 21:23:03,912 			Loss:    1.640e-02    			Backward time: 	 0.09 sec 
2023-04-02 21:23:03,912 ADAM: Layer 0 -> dw_min:9.9998e-01  dw_max:1.0000e+00 lr:1.0000e-04
2023-04-02 21:23:03,913 ADAM: Layer 1 -> dw_min:9.9991e-01  dw_max:1.0001e+00 lr:1.0000e-04
2023-04-02 21:23:03,913 ADAM: Layer 2 -> dw_min:9.9990e-01  dw_max:1.0001e+00 lr:1.0000e-04
2023-04-02 21:23:03,913 ADAM: Layer 3 -> dw_min:9.9994e-01  dw_max:1.0001e+00 lr:1.0000e-04
2023-04-02 21:23:03,980 			Learning rate: weights:   1.000e-04    
2023-04-02 21:23:03,980 			Last test performance: 98.90%
2023-04-02 21:23:03,980 ----------------
2023-04-02 21:23:06,801   60  => 120   		Training 486 pattern with 99.79% 	Forward time: 	 2.72 sec
2023-04-02 21:23:06,801 			Loss:    2.678e-03    			Backward time: 	 0.09 sec 
2023-04-02 21:23:06,802 ADAM: Layer 0 -> dw_min:9.9998e-01  dw_max:1.0000e+00 lr:1.0000e-04
2023-04-02 21:23:06,802 ADAM: Layer 1 -> dw_min:9.9988e-01  dw_max:1.0001e+00 lr:1.0000e-04
2023-04-02 21:23:06,802 ADAM: Layer 2 -> dw_min:9.9987e-01  dw_max:1.0001e+00 lr:1.0000e-04
2023-04-02 21:23:06,802 ADAM: Layer 3 -> dw_min:9.9994e-01  dw_max:1.0001e+00 lr:1.0000e-04
2023-04-02 21:23:06,877 			Learning rate: weights:   1.000e-04    
2023-04-02 21:23:06,877 			Last test performance: 98.90%
2023-04-02 21:23:06,877 ----------------
2023-04-02 21:23:09,641   60  => 121   		Training 486 pattern with 100.00% 	Forward time: 	 2.66 sec
2023-04-02 21:23:09,641 			Loss:    3.942e-04    			Backward time: 	 0.09 sec 
2023-04-02 21:23:09,641 ADAM: Layer 0 -> dw_min:9.9998e-01  dw_max:1.0000e+00 lr:1.0000e-04
2023-04-02 21:23:09,642 ADAM: Layer 1 -> dw_min:9.9989e-01  dw_max:1.0001e+00 lr:1.0000e-04
2023-04-02 21:23:09,642 ADAM: Layer 2 -> dw_min:9.9989e-01  dw_max:1.0001e+00 lr:1.0000e-04
2023-04-02 21:23:09,642 ADAM: Layer 3 -> dw_min:9.9995e-01  dw_max:1.0001e+00 lr:1.0000e-04
2023-04-02 21:23:09,696 			Learning rate: weights:   1.000e-04    
2023-04-02 21:23:09,696 			Last test performance: 98.90%
2023-04-02 21:23:09,696 ----------------
2023-04-02 21:23:12,492   60  => 122   		Training 486 pattern with 100.00% 	Forward time: 	 2.70 sec
2023-04-02 21:23:12,492 			Loss:    2.016e-03    			Backward time: 	 0.09 sec 
2023-04-02 21:23:12,492 ADAM: Layer 0 -> dw_min:9.9998e-01  dw_max:1.0000e+00 lr:1.0000e-04
2023-04-02 21:23:12,492 ADAM: Layer 1 -> dw_min:9.9990e-01  dw_max:1.0001e+00 lr:1.0000e-04
2023-04-02 21:23:12,492 ADAM: Layer 2 -> dw_min:9.9987e-01  dw_max:1.0001e+00 lr:1.0000e-04
2023-04-02 21:23:12,493 ADAM: Layer 3 -> dw_min:9.9995e-01  dw_max:1.0001e+00 lr:1.0000e-04
2023-04-02 21:23:12,508 			Learning rate: weights:   1.000e-04    
2023-04-02 21:23:12,508 			Last test performance: 98.90%
2023-04-02 21:23:12,508 ----------------
2023-04-02 21:23:15,304   60  => 123   		Training 486 pattern with 99.79% 	Forward time: 	 2.70 sec
2023-04-02 21:23:15,304 			Loss:    3.103e-03    			Backward time: 	 0.09 sec 
2023-04-02 21:23:15,304 ADAM: Layer 0 -> dw_min:9.9998e-01  dw_max:1.0000e+00 lr:1.0000e-04
2023-04-02 21:23:15,304 ADAM: Layer 1 -> dw_min:9.9990e-01  dw_max:1.0001e+00 lr:1.0000e-04
2023-04-02 21:23:15,304 ADAM: Layer 2 -> dw_min:9.9987e-01  dw_max:1.0001e+00 lr:1.0000e-04
2023-04-02 21:23:15,304 ADAM: Layer 3 -> dw_min:9.9994e-01  dw_max:1.0001e+00 lr:1.0000e-04
2023-04-02 21:23:15,326 			Learning rate: weights:   1.000e-04    
2023-04-02 21:23:15,326 			Last test performance: 98.90%
2023-04-02 21:23:15,326 ----------------
2023-04-02 21:23:18,143   60  => 124   		Training 486 pattern with 99.58% 	Forward time: 	 2.72 sec
2023-04-02 21:23:18,143 			Loss:    6.203e-03    			Backward time: 	 0.09 sec 
2023-04-02 21:23:18,143 ADAM: Layer 0 -> dw_min:9.9997e-01  dw_max:1.0000e+00 lr:1.0000e-04
2023-04-02 21:23:18,143 ADAM: Layer 1 -> dw_min:9.9991e-01  dw_max:1.0001e+00 lr:1.0000e-04
2023-04-02 21:23:18,144 ADAM: Layer 2 -> dw_min:9.9985e-01  dw_max:1.0001e+00 lr:1.0000e-04
2023-04-02 21:23:18,144 ADAM: Layer 3 -> dw_min:9.9995e-01  dw_max:1.0001e+00 lr:1.0000e-04
2023-04-02 21:23:18,160 
2023-04-02 21:23:18,160 Testing:
2023-04-02 21:23:18,292 		24 of 10000 with 95.83% 	 Time used:  0.13 sec
2023-04-02 21:23:18,424 		48 of 10000 with 97.92% 	 Time used:  0.13 sec
2023-04-02 21:23:18,557 		72 of 10000 with 98.61% 	 Time used:  0.13 sec
2023-04-02 21:23:18,691 		96 of 10000 with 98.96% 	 Time used:  0.13 sec
2023-04-02 21:23:18,829 		120 of 10000 with 99.17% 	 Time used:  0.14 sec
2023-04-02 21:23:18,966 		144 of 10000 with 97.92% 	 Time used:  0.14 sec
2023-04-02 21:23:19,100 		168 of 10000 with 98.21% 	 Time used:  0.13 sec
2023-04-02 21:23:19,233 		192 of 10000 with 98.44% 	 Time used:  0.13 sec
2023-04-02 21:23:19,368 		216 of 10000 with 98.15% 	 Time used:  0.13 sec
2023-04-02 21:23:19,505 		240 of 10000 with 98.33% 	 Time used:  0.14 sec
2023-04-02 21:23:19,636 		264 of 10000 with 98.48% 	 Time used:  0.13 sec
2023-04-02 21:23:19,767 		288 of 10000 with 98.61% 	 Time used:  0.13 sec
2023-04-02 21:23:19,906 		312 of 10000 with 98.72% 	 Time used:  0.14 sec
2023-04-02 21:23:20,046 		336 of 10000 with 98.81% 	 Time used:  0.14 sec
2023-04-02 21:23:20,188 		360 of 10000 with 98.89% 	 Time used:  0.14 sec
2023-04-02 21:23:20,325 		384 of 10000 with 98.96% 	 Time used:  0.14 sec
2023-04-02 21:23:20,458 		408 of 10000 with 99.02% 	 Time used:  0.13 sec
2023-04-02 21:23:20,588 		432 of 10000 with 99.07% 	 Time used:  0.13 sec
2023-04-02 21:23:20,727 		456 of 10000 with 98.68% 	 Time used:  0.14 sec
2023-04-02 21:23:20,866 		480 of 10000 with 98.75% 	 Time used:  0.14 sec
2023-04-02 21:23:21,007 		504 of 10000 with 98.81% 	 Time used:  0.14 sec
2023-04-02 21:23:21,140 		528 of 10000 with 98.67% 	 Time used:  0.13 sec
2023-04-02 21:23:21,272 		552 of 10000 with 98.73% 	 Time used:  0.13 sec
2023-04-02 21:23:21,409 		576 of 10000 with 98.44% 	 Time used:  0.14 sec
2023-04-02 21:23:21,539 		600 of 10000 with 98.50% 	 Time used:  0.13 sec
2023-04-02 21:23:21,679 		624 of 10000 with 98.56% 	 Time used:  0.14 sec
2023-04-02 21:23:21,812 		648 of 10000 with 98.61% 	 Time used:  0.13 sec
2023-04-02 21:23:21,955 		672 of 10000 with 98.66% 	 Time used:  0.14 sec
2023-04-02 21:23:22,093 		696 of 10000 with 98.71% 	 Time used:  0.14 sec
2023-04-02 21:23:22,225 		720 of 10000 with 98.75% 	 Time used:  0.13 sec
2023-04-02 21:23:22,360 		744 of 10000 with 98.79% 	 Time used:  0.13 sec
2023-04-02 21:23:22,496 		768 of 10000 with 98.83% 	 Time used:  0.14 sec
2023-04-02 21:23:22,627 		792 of 10000 with 98.86% 	 Time used:  0.13 sec
2023-04-02 21:23:22,757 		816 of 10000 with 98.90% 	 Time used:  0.13 sec
2023-04-02 21:23:22,896 		840 of 10000 with 98.93% 	 Time used:  0.14 sec
2023-04-02 21:23:23,032 		864 of 10000 with 98.84% 	 Time used:  0.14 sec
2023-04-02 21:23:23,177 		888 of 10000 with 98.87% 	 Time used:  0.14 sec
2023-04-02 21:23:23,312 		912 of 10000 with 98.79% 	 Time used:  0.13 sec
2023-04-02 21:23:23,453 		936 of 10000 with 98.82% 	 Time used:  0.14 sec
2023-04-02 21:23:23,585 		960 of 10000 with 98.85% 	 Time used:  0.13 sec
2023-04-02 21:23:23,721 		984 of 10000 with 98.88% 	 Time used:  0.14 sec
2023-04-02 21:23:23,857 		1008 of 10000 with 98.81% 	 Time used:  0.14 sec
2023-04-02 21:23:23,989 		1032 of 10000 with 98.84% 	 Time used:  0.13 sec
2023-04-02 21:23:24,121 		1056 of 10000 with 98.86% 	 Time used:  0.13 sec
2023-04-02 21:23:24,253 		1080 of 10000 with 98.80% 	 Time used:  0.13 sec
2023-04-02 21:23:24,390 		1104 of 10000 with 98.82% 	 Time used:  0.14 sec
2023-04-02 21:23:24,525 		1128 of 10000 with 98.85% 	 Time used:  0.13 sec
2023-04-02 21:23:24,667 		1152 of 10000 with 98.87% 	 Time used:  0.14 sec
2023-04-02 21:23:24,804 		1176 of 10000 with 98.89% 	 Time used:  0.14 sec
2023-04-02 21:23:24,934 		1200 of 10000 with 98.92% 	 Time used:  0.13 sec
2023-04-02 21:23:25,065 		1224 of 10000 with 98.94% 	 Time used:  0.13 sec
2023-04-02 21:23:25,200 		1248 of 10000 with 98.96% 	 Time used:  0.13 sec
2023-04-02 21:23:25,330 		1272 of 10000 with 98.98% 	 Time used:  0.13 sec
2023-04-02 21:23:25,468 		1296 of 10000 with 98.92% 	 Time used:  0.14 sec
2023-04-02 21:23:25,605 		1320 of 10000 with 98.94% 	 Time used:  0.14 sec
2023-04-02 21:23:25,741 		1344 of 10000 with 98.96% 	 Time used:  0.14 sec
2023-04-02 21:23:25,875 		1368 of 10000 with 98.98% 	 Time used:  0.13 sec
2023-04-02 21:23:26,011 		1392 of 10000 with 98.99% 	 Time used:  0.14 sec
2023-04-02 21:23:26,155 		1416 of 10000 with 99.01% 	 Time used:  0.14 sec
2023-04-02 21:23:26,291 		1440 of 10000 with 99.03% 	 Time used:  0.14 sec
2023-04-02 21:23:26,428 		1464 of 10000 with 99.04% 	 Time used:  0.14 sec
2023-04-02 21:23:26,561 		1488 of 10000 with 98.92% 	 Time used:  0.13 sec
2023-04-02 21:23:26,701 		1512 of 10000 with 98.94% 	 Time used:  0.14 sec
2023-04-02 21:23:26,836 		1536 of 10000 with 98.96% 	 Time used:  0.13 sec
2023-04-02 21:23:26,970 		1560 of 10000 with 98.97% 	 Time used:  0.13 sec
2023-04-02 21:23:27,110 		1584 of 10000 with 98.93% 	 Time used:  0.14 sec
2023-04-02 21:23:27,247 		1608 of 10000 with 98.94% 	 Time used:  0.14 sec
2023-04-02 21:23:27,388 		1632 of 10000 with 98.90% 	 Time used:  0.14 sec
2023-04-02 21:23:27,519 		1656 of 10000 with 98.91% 	 Time used:  0.13 sec
2023-04-02 21:23:27,656 		1680 of 10000 with 98.93% 	 Time used:  0.14 sec
2023-04-02 21:23:27,791 		1704 of 10000 with 98.94% 	 Time used:  0.13 sec
2023-04-02 21:23:27,929 		1728 of 10000 with 98.90% 	 Time used:  0.14 sec
2023-04-02 21:23:28,066 		1752 of 10000 with 98.86% 	 Time used:  0.14 sec
2023-04-02 21:23:28,199 		1776 of 10000 with 98.87% 	 Time used:  0.13 sec
2023-04-02 21:23:28,335 		1800 of 10000 with 98.89% 	 Time used:  0.14 sec
2023-04-02 21:23:28,465 		1824 of 10000 with 98.85% 	 Time used:  0.13 sec
2023-04-02 21:23:28,596 		1848 of 10000 with 98.86% 	 Time used:  0.13 sec
2023-04-02 21:23:28,725 		1872 of 10000 with 98.88% 	 Time used:  0.13 sec
2023-04-02 21:23:28,857 		1896 of 10000 with 98.89% 	 Time used:  0.13 sec
2023-04-02 21:23:28,994 		1920 of 10000 with 98.91% 	 Time used:  0.14 sec
2023-04-02 21:23:29,125 		1944 of 10000 with 98.92% 	 Time used:  0.13 sec
2023-04-02 21:23:29,260 		1968 of 10000 with 98.93% 	 Time used:  0.13 sec
2023-04-02 21:23:29,392 		1992 of 10000 with 98.95% 	 Time used:  0.13 sec
2023-04-02 21:23:29,528 		2016 of 10000 with 98.96% 	 Time used:  0.14 sec
2023-04-02 21:23:29,666 		2040 of 10000 with 98.92% 	 Time used:  0.14 sec
2023-04-02 21:23:29,798 		2064 of 10000 with 98.93% 	 Time used:  0.13 sec
2023-04-02 21:23:29,935 		2088 of 10000 with 98.90% 	 Time used:  0.14 sec
2023-04-02 21:23:30,080 		2112 of 10000 with 98.91% 	 Time used:  0.14 sec
2023-04-02 21:23:30,216 		2136 of 10000 with 98.92% 	 Time used:  0.14 sec
2023-04-02 21:23:30,350 		2160 of 10000 with 98.94% 	 Time used:  0.13 sec
2023-04-02 21:23:30,484 		2184 of 10000 with 98.95% 	 Time used:  0.13 sec
2023-04-02 21:23:30,625 		2208 of 10000 with 98.96% 	 Time used:  0.14 sec
2023-04-02 21:23:30,767 		2232 of 10000 with 98.97% 	 Time used:  0.14 sec
2023-04-02 21:23:30,902 		2256 of 10000 with 98.94% 	 Time used:  0.13 sec
2023-04-02 21:23:31,036 		2280 of 10000 with 98.95% 	 Time used:  0.13 sec
2023-04-02 21:23:31,170 		2304 of 10000 with 98.96% 	 Time used:  0.13 sec
2023-04-02 21:23:31,302 		2328 of 10000 with 98.97% 	 Time used:  0.13 sec
2023-04-02 21:23:31,435 		2352 of 10000 with 98.98% 	 Time used:  0.13 sec
2023-04-02 21:23:31,574 		2376 of 10000 with 98.99% 	 Time used:  0.14 sec
2023-04-02 21:23:31,711 		2400 of 10000 with 99.00% 	 Time used:  0.14 sec
2023-04-02 21:23:31,852 		2424 of 10000 with 98.97% 	 Time used:  0.14 sec
2023-04-02 21:23:31,986 		2448 of 10000 with 98.94% 	 Time used:  0.13 sec
2023-04-02 21:23:32,114 		2472 of 10000 with 98.95% 	 Time used:  0.13 sec
2023-04-02 21:23:32,249 		2496 of 10000 with 98.96% 	 Time used:  0.14 sec
2023-04-02 21:23:32,385 		2520 of 10000 with 98.97% 	 Time used:  0.14 sec
2023-04-02 21:23:32,516 		2544 of 10000 with 98.98% 	 Time used:  0.13 sec
2023-04-02 21:23:32,655 		2568 of 10000 with 98.95% 	 Time used:  0.14 sec
2023-04-02 21:23:32,789 		2592 of 10000 with 98.96% 	 Time used:  0.13 sec
2023-04-02 21:23:32,929 		2616 of 10000 with 98.97% 	 Time used:  0.14 sec
2023-04-02 21:23:33,059 		2640 of 10000 with 98.98% 	 Time used:  0.13 sec
2023-04-02 21:23:33,194 		2664 of 10000 with 98.99% 	 Time used:  0.13 sec
2023-04-02 21:23:33,331 		2688 of 10000 with 99.00% 	 Time used:  0.14 sec
2023-04-02 21:23:33,471 		2712 of 10000 with 99.00% 	 Time used:  0.14 sec
2023-04-02 21:23:33,616 		2736 of 10000 with 99.01% 	 Time used:  0.14 sec
2023-04-02 21:23:33,751 		2760 of 10000 with 99.02% 	 Time used:  0.13 sec
2023-04-02 21:23:33,890 		2784 of 10000 with 99.03% 	 Time used:  0.14 sec
2023-04-02 21:23:34,017 		2808 of 10000 with 99.04% 	 Time used:  0.13 sec
2023-04-02 21:23:34,151 		2832 of 10000 with 99.05% 	 Time used:  0.13 sec
2023-04-02 21:23:34,289 		2856 of 10000 with 99.05% 	 Time used:  0.14 sec
2023-04-02 21:23:34,421 		2880 of 10000 with 99.06% 	 Time used:  0.13 sec
2023-04-02 21:23:34,555 		2904 of 10000 with 99.07% 	 Time used:  0.13 sec
2023-04-02 21:23:34,691 		2928 of 10000 with 99.08% 	 Time used:  0.14 sec
2023-04-02 21:23:34,826 		2952 of 10000 with 99.09% 	 Time used:  0.13 sec
2023-04-02 21:23:34,970 		2976 of 10000 with 99.09% 	 Time used:  0.14 sec
2023-04-02 21:23:35,106 		3000 of 10000 with 99.10% 	 Time used:  0.14 sec
2023-04-02 21:23:35,249 		3024 of 10000 with 99.11% 	 Time used:  0.14 sec
2023-04-02 21:23:35,385 		3048 of 10000 with 99.11% 	 Time used:  0.14 sec
2023-04-02 21:23:35,531 		3072 of 10000 with 99.12% 	 Time used:  0.15 sec
2023-04-02 21:23:35,671 		3096 of 10000 with 99.13% 	 Time used:  0.14 sec
2023-04-02 21:23:35,806 		3120 of 10000 with 99.13% 	 Time used:  0.14 sec
2023-04-02 21:23:35,940 		3144 of 10000 with 99.14% 	 Time used:  0.13 sec
2023-04-02 21:23:36,076 		3168 of 10000 with 99.12% 	 Time used:  0.14 sec
2023-04-02 21:23:36,213 		3192 of 10000 with 99.09% 	 Time used:  0.14 sec
2023-04-02 21:23:36,351 		3216 of 10000 with 99.10% 	 Time used:  0.14 sec
2023-04-02 21:23:36,491 		3240 of 10000 with 99.10% 	 Time used:  0.14 sec
2023-04-02 21:23:36,627 		3264 of 10000 with 99.11% 	 Time used:  0.13 sec
2023-04-02 21:23:36,768 		3288 of 10000 with 99.09% 	 Time used:  0.14 sec
2023-04-02 21:23:36,902 		3312 of 10000 with 99.09% 	 Time used:  0.13 sec
2023-04-02 21:23:37,035 		3336 of 10000 with 99.10% 	 Time used:  0.13 sec
2023-04-02 21:23:37,170 		3360 of 10000 with 99.11% 	 Time used:  0.14 sec
2023-04-02 21:23:37,308 		3384 of 10000 with 99.11% 	 Time used:  0.14 sec
2023-04-02 21:23:37,438 		3408 of 10000 with 99.12% 	 Time used:  0.13 sec
2023-04-02 21:23:37,577 		3432 of 10000 with 99.13% 	 Time used:  0.14 sec
2023-04-02 21:23:37,726 		3456 of 10000 with 99.13% 	 Time used:  0.15 sec
2023-04-02 21:23:37,862 		3480 of 10000 with 99.14% 	 Time used:  0.14 sec
2023-04-02 21:23:37,994 		3504 of 10000 with 99.14% 	 Time used:  0.13 sec
2023-04-02 21:23:38,131 		3528 of 10000 with 99.15% 	 Time used:  0.14 sec
2023-04-02 21:23:38,265 		3552 of 10000 with 99.16% 	 Time used:  0.13 sec
2023-04-02 21:23:38,402 		3576 of 10000 with 99.13% 	 Time used:  0.14 sec
2023-04-02 21:23:38,539 		3600 of 10000 with 99.14% 	 Time used:  0.14 sec
2023-04-02 21:23:38,678 		3624 of 10000 with 99.14% 	 Time used:  0.14 sec
2023-04-02 21:23:38,810 		3648 of 10000 with 99.15% 	 Time used:  0.13 sec
2023-04-02 21:23:38,945 		3672 of 10000 with 99.16% 	 Time used:  0.13 sec
2023-04-02 21:23:39,079 		3696 of 10000 with 99.16% 	 Time used:  0.13 sec
2023-04-02 21:23:39,217 		3720 of 10000 with 99.17% 	 Time used:  0.14 sec
2023-04-02 21:23:39,355 		3744 of 10000 with 99.17% 	 Time used:  0.14 sec
2023-04-02 21:23:39,486 		3768 of 10000 with 99.18% 	 Time used:  0.13 sec
2023-04-02 21:23:39,621 		3792 of 10000 with 99.18% 	 Time used:  0.13 sec
2023-04-02 21:23:39,751 		3816 of 10000 with 99.16% 	 Time used:  0.13 sec
2023-04-02 21:23:39,887 		3840 of 10000 with 99.17% 	 Time used:  0.14 sec
2023-04-02 21:23:40,022 		3864 of 10000 with 99.17% 	 Time used:  0.13 sec
2023-04-02 21:23:40,156 		3888 of 10000 with 99.18% 	 Time used:  0.13 sec
2023-04-02 21:23:40,288 		3912 of 10000 with 99.18% 	 Time used:  0.13 sec
2023-04-02 21:23:40,424 		3936 of 10000 with 99.19% 	 Time used:  0.14 sec
2023-04-02 21:23:40,558 		3960 of 10000 with 99.19% 	 Time used:  0.13 sec
2023-04-02 21:23:40,687 		3984 of 10000 with 99.20% 	 Time used:  0.13 sec
2023-04-02 21:23:40,815 		4008 of 10000 with 99.18% 	 Time used:  0.13 sec
2023-04-02 21:23:40,941 		4032 of 10000 with 99.18% 	 Time used:  0.13 sec
2023-04-02 21:23:41,076 		4056 of 10000 with 99.19% 	 Time used:  0.14 sec
2023-04-02 21:23:41,212 		4080 of 10000 with 99.19% 	 Time used:  0.14 sec
2023-04-02 21:23:41,350 		4104 of 10000 with 99.20% 	 Time used:  0.14 sec
2023-04-02 21:23:41,486 		4128 of 10000 with 99.20% 	 Time used:  0.14 sec
2023-04-02 21:23:41,615 		4152 of 10000 with 99.21% 	 Time used:  0.13 sec
2023-04-02 21:23:41,741 		4176 of 10000 with 99.19% 	 Time used:  0.13 sec
2023-04-02 21:23:41,874 		4200 of 10000 with 99.17% 	 Time used:  0.13 sec
2023-04-02 21:23:42,008 		4224 of 10000 with 99.17% 	 Time used:  0.13 sec
2023-04-02 21:23:42,138 		4248 of 10000 with 99.18% 	 Time used:  0.13 sec
2023-04-02 21:23:42,278 		4272 of 10000 with 99.18% 	 Time used:  0.14 sec
2023-04-02 21:23:42,411 		4296 of 10000 with 99.19% 	 Time used:  0.13 sec
2023-04-02 21:23:42,546 		4320 of 10000 with 99.19% 	 Time used:  0.13 sec
2023-04-02 21:23:42,684 		4344 of 10000 with 99.19% 	 Time used:  0.14 sec
2023-04-02 21:23:42,819 		4368 of 10000 with 99.18% 	 Time used:  0.13 sec
2023-04-02 21:23:42,957 		4392 of 10000 with 99.16% 	 Time used:  0.14 sec
2023-04-02 21:23:43,085 		4416 of 10000 with 99.16% 	 Time used:  0.13 sec
2023-04-02 21:23:43,221 		4440 of 10000 with 99.17% 	 Time used:  0.14 sec
2023-04-02 21:23:43,362 		4464 of 10000 with 99.17% 	 Time used:  0.14 sec
2023-04-02 21:23:43,498 		4488 of 10000 with 99.18% 	 Time used:  0.14 sec
2023-04-02 21:23:43,632 		4512 of 10000 with 99.16% 	 Time used:  0.13 sec
2023-04-02 21:23:43,770 		4536 of 10000 with 99.14% 	 Time used:  0.14 sec
2023-04-02 21:23:43,905 		4560 of 10000 with 99.14% 	 Time used:  0.14 sec
2023-04-02 21:23:44,043 		4584 of 10000 with 99.15% 	 Time used:  0.14 sec
2023-04-02 21:23:44,175 		4608 of 10000 with 99.13% 	 Time used:  0.13 sec
2023-04-02 21:23:44,309 		4632 of 10000 with 99.14% 	 Time used:  0.13 sec
2023-04-02 21:23:44,451 		4656 of 10000 with 99.14% 	 Time used:  0.14 sec
2023-04-02 21:23:44,589 		4680 of 10000 with 99.15% 	 Time used:  0.14 sec
2023-04-02 21:23:44,732 		4704 of 10000 with 99.13% 	 Time used:  0.14 sec
2023-04-02 21:23:44,873 		4728 of 10000 with 99.11% 	 Time used:  0.14 sec
2023-04-02 21:23:45,005 		4752 of 10000 with 99.12% 	 Time used:  0.13 sec
2023-04-02 21:23:45,142 		4776 of 10000 with 99.12% 	 Time used:  0.14 sec
2023-04-02 21:23:45,276 		4800 of 10000 with 99.12% 	 Time used:  0.13 sec
2023-04-02 21:23:45,410 		4824 of 10000 with 99.13% 	 Time used:  0.13 sec
2023-04-02 21:23:45,548 		4848 of 10000 with 99.13% 	 Time used:  0.14 sec
2023-04-02 21:23:45,690 		4872 of 10000 with 99.14% 	 Time used:  0.14 sec
2023-04-02 21:23:45,828 		4896 of 10000 with 99.14% 	 Time used:  0.14 sec
2023-04-02 21:23:45,960 		4920 of 10000 with 99.15% 	 Time used:  0.13 sec
2023-04-02 21:23:46,094 		4944 of 10000 with 99.15% 	 Time used:  0.13 sec
2023-04-02 21:23:46,226 		4968 of 10000 with 99.13% 	 Time used:  0.13 sec
2023-04-02 21:23:46,368 		4992 of 10000 with 99.14% 	 Time used:  0.14 sec
2023-04-02 21:23:46,500 		5016 of 10000 with 99.12% 	 Time used:  0.13 sec
2023-04-02 21:23:46,634 		5040 of 10000 with 99.13% 	 Time used:  0.13 sec
2023-04-02 21:23:46,770 		5064 of 10000 with 99.11% 	 Time used:  0.14 sec
2023-04-02 21:23:46,910 		5088 of 10000 with 99.12% 	 Time used:  0.14 sec
2023-04-02 21:23:47,048 		5112 of 10000 with 99.12% 	 Time used:  0.14 sec
2023-04-02 21:23:47,181 		5136 of 10000 with 99.12% 	 Time used:  0.13 sec
2023-04-02 21:23:47,316 		5160 of 10000 with 99.13% 	 Time used:  0.13 sec
2023-04-02 21:23:47,447 		5184 of 10000 with 99.13% 	 Time used:  0.13 sec
2023-04-02 21:23:47,581 		5208 of 10000 with 99.14% 	 Time used:  0.13 sec
2023-04-02 21:23:47,719 		5232 of 10000 with 99.14% 	 Time used:  0.14 sec
2023-04-02 21:23:47,852 		5256 of 10000 with 99.14% 	 Time used:  0.13 sec
2023-04-02 21:23:47,985 		5280 of 10000 with 99.15% 	 Time used:  0.13 sec
2023-04-02 21:23:48,121 		5304 of 10000 with 99.15% 	 Time used:  0.14 sec
2023-04-02 21:23:48,259 		5328 of 10000 with 99.14% 	 Time used:  0.14 sec
2023-04-02 21:23:48,394 		5352 of 10000 with 99.12% 	 Time used:  0.13 sec
2023-04-02 21:23:48,531 		5376 of 10000 with 99.13% 	 Time used:  0.14 sec
2023-04-02 21:23:48,665 		5400 of 10000 with 99.11% 	 Time used:  0.13 sec
2023-04-02 21:23:48,798 		5424 of 10000 with 99.10% 	 Time used:  0.13 sec
2023-04-02 21:23:48,933 		5448 of 10000 with 99.10% 	 Time used:  0.14 sec
2023-04-02 21:23:49,073 		5472 of 10000 with 99.09% 	 Time used:  0.14 sec
2023-04-02 21:23:49,205 		5496 of 10000 with 99.07% 	 Time used:  0.13 sec
2023-04-02 21:23:49,339 		5520 of 10000 with 99.08% 	 Time used:  0.13 sec
2023-04-02 21:23:49,479 		5544 of 10000 with 99.08% 	 Time used:  0.14 sec
2023-04-02 21:23:49,613 		5568 of 10000 with 99.08% 	 Time used:  0.13 sec
2023-04-02 21:23:49,749 		5592 of 10000 with 99.09% 	 Time used:  0.14 sec
2023-04-02 21:23:49,887 		5616 of 10000 with 99.09% 	 Time used:  0.14 sec
2023-04-02 21:23:50,019 		5640 of 10000 with 99.10% 	 Time used:  0.13 sec
2023-04-02 21:23:50,159 		5664 of 10000 with 99.10% 	 Time used:  0.14 sec
2023-04-02 21:23:50,294 		5688 of 10000 with 99.09% 	 Time used:  0.14 sec
2023-04-02 21:23:50,433 		5712 of 10000 with 99.09% 	 Time used:  0.14 sec
2023-04-02 21:23:50,571 		5736 of 10000 with 99.06% 	 Time used:  0.14 sec
2023-04-02 21:23:50,708 		5760 of 10000 with 99.06% 	 Time used:  0.14 sec
2023-04-02 21:23:50,837 		5784 of 10000 with 99.05% 	 Time used:  0.13 sec
2023-04-02 21:23:50,973 		5808 of 10000 with 99.05% 	 Time used:  0.14 sec
2023-04-02 21:23:51,109 		5832 of 10000 with 99.06% 	 Time used:  0.13 sec
2023-04-02 21:23:51,244 		5856 of 10000 with 99.04% 	 Time used:  0.14 sec
2023-04-02 21:23:51,379 		5880 of 10000 with 99.05% 	 Time used:  0.13 sec
2023-04-02 21:23:51,514 		5904 of 10000 with 99.03% 	 Time used:  0.14 sec
2023-04-02 21:23:51,651 		5928 of 10000 with 99.02% 	 Time used:  0.14 sec
2023-04-02 21:23:51,787 		5952 of 10000 with 99.03% 	 Time used:  0.14 sec
2023-04-02 21:23:51,917 		5976 of 10000 with 99.00% 	 Time used:  0.13 sec
2023-04-02 21:23:52,050 		6000 of 10000 with 98.98% 	 Time used:  0.13 sec
2023-04-02 21:23:52,188 		6024 of 10000 with 98.99% 	 Time used:  0.14 sec
2023-04-02 21:23:52,323 		6048 of 10000 with 98.97% 	 Time used:  0.14 sec
2023-04-02 21:23:52,455 		6072 of 10000 with 98.96% 	 Time used:  0.13 sec
2023-04-02 21:23:52,590 		6096 of 10000 with 98.97% 	 Time used:  0.13 sec
2023-04-02 21:23:52,722 		6120 of 10000 with 98.95% 	 Time used:  0.13 sec
2023-04-02 21:23:52,856 		6144 of 10000 with 98.94% 	 Time used:  0.13 sec
2023-04-02 21:23:52,989 		6168 of 10000 with 98.93% 	 Time used:  0.13 sec
2023-04-02 21:23:53,123 		6192 of 10000 with 98.93% 	 Time used:  0.13 sec
2023-04-02 21:23:53,255 		6216 of 10000 with 98.94% 	 Time used:  0.13 sec
2023-04-02 21:23:53,392 		6240 of 10000 with 98.94% 	 Time used:  0.14 sec
2023-04-02 21:23:53,530 		6264 of 10000 with 98.95% 	 Time used:  0.14 sec
2023-04-02 21:23:53,662 		6288 of 10000 with 98.95% 	 Time used:  0.13 sec
2023-04-02 21:23:53,795 		6312 of 10000 with 98.95% 	 Time used:  0.13 sec
2023-04-02 21:23:53,938 		6336 of 10000 with 98.96% 	 Time used:  0.14 sec
2023-04-02 21:23:54,072 		6360 of 10000 with 98.96% 	 Time used:  0.13 sec
2023-04-02 21:23:54,199 		6384 of 10000 with 98.97% 	 Time used:  0.13 sec
2023-04-02 21:23:54,337 		6408 of 10000 with 98.97% 	 Time used:  0.14 sec
2023-04-02 21:23:54,479 		6432 of 10000 with 98.97% 	 Time used:  0.14 sec
2023-04-02 21:23:54,618 		6456 of 10000 with 98.98% 	 Time used:  0.14 sec
2023-04-02 21:23:54,761 		6480 of 10000 with 98.98% 	 Time used:  0.14 sec
2023-04-02 21:23:54,896 		6504 of 10000 with 98.97% 	 Time used:  0.13 sec
2023-04-02 21:23:55,027 		6528 of 10000 with 98.96% 	 Time used:  0.13 sec
2023-04-02 21:23:55,159 		6552 of 10000 with 98.96% 	 Time used:  0.13 sec
2023-04-02 21:23:55,297 		6576 of 10000 with 98.97% 	 Time used:  0.14 sec
2023-04-02 21:23:55,431 		6600 of 10000 with 98.97% 	 Time used:  0.13 sec
2023-04-02 21:23:55,562 		6624 of 10000 with 98.97% 	 Time used:  0.13 sec
2023-04-02 21:23:55,707 		6648 of 10000 with 98.98% 	 Time used:  0.14 sec
2023-04-02 21:23:55,840 		6672 of 10000 with 98.98% 	 Time used:  0.13 sec
2023-04-02 21:23:55,980 		6696 of 10000 with 98.98% 	 Time used:  0.14 sec
2023-04-02 21:23:56,115 		6720 of 10000 with 98.99% 	 Time used:  0.13 sec
2023-04-02 21:23:56,251 		6744 of 10000 with 98.98% 	 Time used:  0.14 sec
2023-04-02 21:23:56,396 		6768 of 10000 with 98.98% 	 Time used:  0.14 sec
2023-04-02 21:23:56,532 		6792 of 10000 with 98.97% 	 Time used:  0.14 sec
2023-04-02 21:23:56,664 		6816 of 10000 with 98.96% 	 Time used:  0.13 sec
2023-04-02 21:23:56,796 		6840 of 10000 with 98.96% 	 Time used:  0.13 sec
2023-04-02 21:23:56,930 		6864 of 10000 with 98.97% 	 Time used:  0.13 sec
2023-04-02 21:23:57,067 		6888 of 10000 with 98.97% 	 Time used:  0.14 sec
2023-04-02 21:23:57,199 		6912 of 10000 with 98.96% 	 Time used:  0.13 sec
2023-04-02 21:23:57,336 		6936 of 10000 with 98.96% 	 Time used:  0.14 sec
2023-04-02 21:23:57,470 		6960 of 10000 with 98.97% 	 Time used:  0.13 sec
2023-04-02 21:23:57,604 		6984 of 10000 with 98.95% 	 Time used:  0.13 sec
2023-04-02 21:23:57,737 		7008 of 10000 with 98.96% 	 Time used:  0.13 sec
2023-04-02 21:23:57,871 		7032 of 10000 with 98.95% 	 Time used:  0.13 sec
2023-04-02 21:23:58,009 		7056 of 10000 with 98.95% 	 Time used:  0.14 sec
2023-04-02 21:23:58,149 		7080 of 10000 with 98.95% 	 Time used:  0.14 sec
2023-04-02 21:23:58,281 		7104 of 10000 with 98.96% 	 Time used:  0.13 sec
2023-04-02 21:23:58,412 		7128 of 10000 with 98.96% 	 Time used:  0.13 sec
2023-04-02 21:23:58,544 		7152 of 10000 with 98.97% 	 Time used:  0.13 sec
2023-04-02 21:23:58,678 		7176 of 10000 with 98.97% 	 Time used:  0.13 sec
2023-04-02 21:23:58,807 		7200 of 10000 with 98.97% 	 Time used:  0.13 sec
2023-04-02 21:23:58,934 		7224 of 10000 with 98.96% 	 Time used:  0.13 sec
2023-04-02 21:23:59,070 		7248 of 10000 with 98.97% 	 Time used:  0.14 sec
2023-04-02 21:23:59,203 		7272 of 10000 with 98.97% 	 Time used:  0.13 sec
2023-04-02 21:23:59,335 		7296 of 10000 with 98.97% 	 Time used:  0.13 sec
2023-04-02 21:23:59,470 		7320 of 10000 with 98.96% 	 Time used:  0.13 sec
2023-04-02 21:23:59,608 		7344 of 10000 with 98.95% 	 Time used:  0.14 sec
2023-04-02 21:23:59,741 		7368 of 10000 with 98.95% 	 Time used:  0.13 sec
2023-04-02 21:23:59,878 		7392 of 10000 with 98.96% 	 Time used:  0.14 sec
2023-04-02 21:24:00,027 		7416 of 10000 with 98.96% 	 Time used:  0.15 sec
2023-04-02 21:24:00,157 		7440 of 10000 with 98.97% 	 Time used:  0.13 sec
2023-04-02 21:24:00,292 		7464 of 10000 with 98.97% 	 Time used:  0.14 sec
2023-04-02 21:24:00,423 		7488 of 10000 with 98.97% 	 Time used:  0.13 sec
2023-04-02 21:24:00,553 		7512 of 10000 with 98.97% 	 Time used:  0.13 sec
2023-04-02 21:24:00,690 		7536 of 10000 with 98.98% 	 Time used:  0.14 sec
2023-04-02 21:24:00,822 		7560 of 10000 with 98.97% 	 Time used:  0.13 sec
2023-04-02 21:24:00,954 		7584 of 10000 with 98.97% 	 Time used:  0.13 sec
2023-04-02 21:24:01,098 		7608 of 10000 with 98.97% 	 Time used:  0.14 sec
2023-04-02 21:24:01,233 		7632 of 10000 with 98.98% 	 Time used:  0.14 sec
2023-04-02 21:24:01,376 		7656 of 10000 with 98.98% 	 Time used:  0.14 sec
2023-04-02 21:24:01,510 		7680 of 10000 with 98.98% 	 Time used:  0.13 sec
2023-04-02 21:24:01,644 		7704 of 10000 with 98.99% 	 Time used:  0.13 sec
2023-04-02 21:24:01,792 		7728 of 10000 with 98.99% 	 Time used:  0.15 sec
2023-04-02 21:24:01,935 		7752 of 10000 with 98.99% 	 Time used:  0.14 sec
2023-04-02 21:24:02,069 		7776 of 10000 with 99.00% 	 Time used:  0.13 sec
2023-04-02 21:24:02,203 		7800 of 10000 with 99.00% 	 Time used:  0.13 sec
2023-04-02 21:24:02,342 		7824 of 10000 with 99.00% 	 Time used:  0.14 sec
2023-04-02 21:24:02,479 		7848 of 10000 with 99.01% 	 Time used:  0.14 sec
2023-04-02 21:24:02,610 		7872 of 10000 with 99.01% 	 Time used:  0.13 sec
2023-04-02 21:24:02,746 		7896 of 10000 with 99.01% 	 Time used:  0.14 sec
2023-04-02 21:24:02,887 		7920 of 10000 with 99.02% 	 Time used:  0.14 sec
2023-04-02 21:24:03,017 		7944 of 10000 with 99.02% 	 Time used:  0.13 sec
2023-04-02 21:24:03,152 		7968 of 10000 with 99.02% 	 Time used:  0.14 sec
2023-04-02 21:24:03,283 		7992 of 10000 with 99.02% 	 Time used:  0.13 sec
2023-04-02 21:24:03,415 		8016 of 10000 with 99.00% 	 Time used:  0.13 sec
2023-04-02 21:24:03,552 		8040 of 10000 with 98.99% 	 Time used:  0.14 sec
2023-04-02 21:24:03,687 		8064 of 10000 with 99.00% 	 Time used:  0.13 sec
2023-04-02 21:24:03,824 		8088 of 10000 with 98.97% 	 Time used:  0.14 sec
2023-04-02 21:24:03,954 		8112 of 10000 with 98.96% 	 Time used:  0.13 sec
2023-04-02 21:24:04,090 		8136 of 10000 with 98.96% 	 Time used:  0.14 sec
2023-04-02 21:24:04,222 		8160 of 10000 with 98.96% 	 Time used:  0.13 sec
2023-04-02 21:24:04,360 		8184 of 10000 with 98.96% 	 Time used:  0.14 sec
2023-04-02 21:24:04,490 		8208 of 10000 with 98.96% 	 Time used:  0.13 sec
2023-04-02 21:24:04,623 		8232 of 10000 with 98.96% 	 Time used:  0.13 sec
2023-04-02 21:24:04,757 		8256 of 10000 with 98.96% 	 Time used:  0.13 sec
2023-04-02 21:24:04,891 		8280 of 10000 with 98.96% 	 Time used:  0.13 sec
2023-04-02 21:24:05,020 		8304 of 10000 with 98.96% 	 Time used:  0.13 sec
2023-04-02 21:24:05,154 		8328 of 10000 with 98.97% 	 Time used:  0.13 sec
2023-04-02 21:24:05,291 		8352 of 10000 with 98.96% 	 Time used:  0.14 sec
2023-04-02 21:24:05,427 		8376 of 10000 with 98.96% 	 Time used:  0.14 sec
2023-04-02 21:24:05,554 		8400 of 10000 with 98.96% 	 Time used:  0.13 sec
2023-04-02 21:24:05,690 		8424 of 10000 with 98.96% 	 Time used:  0.13 sec
2023-04-02 21:24:05,829 		8448 of 10000 with 98.93% 	 Time used:  0.14 sec
2023-04-02 21:24:05,963 		8472 of 10000 with 98.94% 	 Time used:  0.13 sec
2023-04-02 21:24:06,098 		8496 of 10000 with 98.93% 	 Time used:  0.13 sec
2023-04-02 21:24:06,229 		8520 of 10000 with 98.92% 	 Time used:  0.13 sec
2023-04-02 21:24:06,364 		8544 of 10000 with 98.92% 	 Time used:  0.13 sec
2023-04-02 21:24:06,495 		8568 of 10000 with 98.93% 	 Time used:  0.13 sec
2023-04-02 21:24:06,627 		8592 of 10000 with 98.93% 	 Time used:  0.13 sec
2023-04-02 21:24:06,762 		8616 of 10000 with 98.93% 	 Time used:  0.13 sec
2023-04-02 21:24:06,905 		8640 of 10000 with 98.94% 	 Time used:  0.14 sec
2023-04-02 21:24:07,044 		8664 of 10000 with 98.94% 	 Time used:  0.14 sec
2023-04-02 21:24:07,175 		8688 of 10000 with 98.94% 	 Time used:  0.13 sec
2023-04-02 21:24:07,314 		8712 of 10000 with 98.94% 	 Time used:  0.14 sec
2023-04-02 21:24:07,449 		8736 of 10000 with 98.95% 	 Time used:  0.14 sec
2023-04-02 21:24:07,585 		8760 of 10000 with 98.95% 	 Time used:  0.14 sec
2023-04-02 21:24:07,720 		8784 of 10000 with 98.95% 	 Time used:  0.13 sec
2023-04-02 21:24:07,857 		8808 of 10000 with 98.94% 	 Time used:  0.14 sec
2023-04-02 21:24:07,994 		8832 of 10000 with 98.95% 	 Time used:  0.14 sec
2023-04-02 21:24:08,129 		8856 of 10000 with 98.95% 	 Time used:  0.14 sec
2023-04-02 21:24:08,270 		8880 of 10000 with 98.94% 	 Time used:  0.14 sec
2023-04-02 21:24:08,409 		8904 of 10000 with 98.94% 	 Time used:  0.14 sec
2023-04-02 21:24:08,553 		8928 of 10000 with 98.95% 	 Time used:  0.14 sec
2023-04-02 21:24:08,691 		8952 of 10000 with 98.95% 	 Time used:  0.14 sec
2023-04-02 21:24:08,830 		8976 of 10000 with 98.94% 	 Time used:  0.14 sec
2023-04-02 21:24:08,964 		9000 of 10000 with 98.94% 	 Time used:  0.13 sec
2023-04-02 21:24:09,093 		9024 of 10000 with 98.95% 	 Time used:  0.13 sec
2023-04-02 21:24:09,238 		9048 of 10000 with 98.95% 	 Time used:  0.14 sec
2023-04-02 21:24:09,370 		9072 of 10000 with 98.94% 	 Time used:  0.13 sec
2023-04-02 21:24:09,501 		9096 of 10000 with 98.93% 	 Time used:  0.13 sec
2023-04-02 21:24:09,635 		9120 of 10000 with 98.94% 	 Time used:  0.13 sec
2023-04-02 21:24:09,772 		9144 of 10000 with 98.94% 	 Time used:  0.14 sec
2023-04-02 21:24:09,903 		9168 of 10000 with 98.94% 	 Time used:  0.13 sec
2023-04-02 21:24:10,040 		9192 of 10000 with 98.94% 	 Time used:  0.14 sec
2023-04-02 21:24:10,176 		9216 of 10000 with 98.95% 	 Time used:  0.14 sec
2023-04-02 21:24:10,312 		9240 of 10000 with 98.95% 	 Time used:  0.14 sec
2023-04-02 21:24:10,441 		9264 of 10000 with 98.95% 	 Time used:  0.13 sec
2023-04-02 21:24:10,575 		9288 of 10000 with 98.96% 	 Time used:  0.13 sec
2023-04-02 21:24:10,722 		9312 of 10000 with 98.95% 	 Time used:  0.15 sec
2023-04-02 21:24:10,864 		9336 of 10000 with 98.95% 	 Time used:  0.14 sec
2023-04-02 21:24:10,998 		9360 of 10000 with 98.95% 	 Time used:  0.13 sec
2023-04-02 21:24:11,136 		9384 of 10000 with 98.96% 	 Time used:  0.14 sec
2023-04-02 21:24:11,268 		9408 of 10000 with 98.96% 	 Time used:  0.13 sec
2023-04-02 21:24:11,403 		9432 of 10000 with 98.96% 	 Time used:  0.13 sec
2023-04-02 21:24:11,541 		9456 of 10000 with 98.96% 	 Time used:  0.14 sec
2023-04-02 21:24:11,676 		9480 of 10000 with 98.96% 	 Time used:  0.13 sec
2023-04-02 21:24:11,809 		9504 of 10000 with 98.96% 	 Time used:  0.13 sec
2023-04-02 21:24:11,944 		9528 of 10000 with 98.95% 	 Time used:  0.13 sec
2023-04-02 21:24:12,085 		9552 of 10000 with 98.94% 	 Time used:  0.14 sec
2023-04-02 21:24:12,221 		9576 of 10000 with 98.95% 	 Time used:  0.14 sec
2023-04-02 21:24:12,352 		9600 of 10000 with 98.95% 	 Time used:  0.13 sec
2023-04-02 21:24:12,490 		9624 of 10000 with 98.95% 	 Time used:  0.14 sec
2023-04-02 21:24:12,621 		9648 of 10000 with 98.95% 	 Time used:  0.13 sec
2023-04-02 21:24:12,759 		9672 of 10000 with 98.95% 	 Time used:  0.14 sec
2023-04-02 21:24:12,890 		9696 of 10000 with 98.95% 	 Time used:  0.13 sec
2023-04-02 21:24:13,021 		9720 of 10000 with 98.95% 	 Time used:  0.13 sec
2023-04-02 21:24:13,161 		9744 of 10000 with 98.95% 	 Time used:  0.14 sec
2023-04-02 21:24:13,293 		9768 of 10000 with 98.96% 	 Time used:  0.13 sec
2023-04-02 21:24:13,427 		9792 of 10000 with 98.96% 	 Time used:  0.13 sec
2023-04-02 21:24:13,562 		9816 of 10000 with 98.96% 	 Time used:  0.14 sec
2023-04-02 21:24:13,700 		9840 of 10000 with 98.95% 	 Time used:  0.14 sec
2023-04-02 21:24:13,834 		9864 of 10000 with 98.96% 	 Time used:  0.13 sec
2023-04-02 21:24:13,967 		9888 of 10000 with 98.95% 	 Time used:  0.13 sec
2023-04-02 21:24:14,099 		9912 of 10000 with 98.95% 	 Time used:  0.13 sec
2023-04-02 21:24:14,233 		9936 of 10000 with 98.95% 	 Time used:  0.13 sec
2023-04-02 21:24:14,364 		9960 of 10000 with 98.96% 	 Time used:  0.13 sec
2023-04-02 21:24:14,497 		9984 of 10000 with 98.96% 	 Time used:  0.13 sec
2023-04-02 21:24:14,595 		10000 of 10000 with 98.96% 	 Time used:  0.10 sec
2023-04-02 21:24:14,595 
2023-04-02 21:24:14,596 			Learning rate: weights:   1.000e-04    
2023-04-02 21:24:14,596 			Last test performance: 98.96%
2023-04-02 21:24:14,596 ----------------
2023-04-02 21:24:17,386   61  =>  0    		Training 486 pattern with 99.17% 	Forward time: 	 2.69 sec
2023-04-02 21:24:17,386 			Loss:    3.680e-02    			Backward time: 	 0.09 sec 
2023-04-02 21:24:17,386 ADAM: Layer 0 -> dw_min:9.9998e-01  dw_max:1.0000e+00 lr:1.0000e-04
2023-04-02 21:24:17,386 ADAM: Layer 1 -> dw_min:9.9992e-01  dw_max:1.0001e+00 lr:1.0000e-04
2023-04-02 21:24:17,386 ADAM: Layer 2 -> dw_min:9.9987e-01  dw_max:1.0001e+00 lr:1.0000e-04
2023-04-02 21:24:17,387 ADAM: Layer 3 -> dw_min:9.9995e-01  dw_max:1.0001e+00 lr:1.0000e-04
2023-04-02 21:24:17,401 			Learning rate: weights:   1.000e-04    
2023-04-02 21:24:17,401 			Last test performance: 98.96%
2023-04-02 21:24:17,401 ----------------
2023-04-02 21:24:20,180   61  =>  1    		Training 486 pattern with 99.58% 	Forward time: 	 2.68 sec
2023-04-02 21:24:20,180 			Loss:    1.122e-02    			Backward time: 	 0.09 sec 
2023-04-02 21:24:20,180 ADAM: Layer 0 -> dw_min:9.9998e-01  dw_max:1.0000e+00 lr:1.0000e-04
2023-04-02 21:24:20,180 ADAM: Layer 1 -> dw_min:9.9993e-01  dw_max:1.0001e+00 lr:1.0000e-04
2023-04-02 21:24:20,180 ADAM: Layer 2 -> dw_min:9.9987e-01  dw_max:1.0001e+00 lr:1.0000e-04
2023-04-02 21:24:20,180 ADAM: Layer 3 -> dw_min:9.9993e-01  dw_max:1.0001e+00 lr:1.0000e-04
2023-04-02 21:24:20,254 			Learning rate: weights:   1.000e-04    
2023-04-02 21:24:20,254 			Last test performance: 98.96%
2023-04-02 21:24:20,254 ----------------
2023-04-02 21:24:23,025   61  =>  2    		Training 486 pattern with 99.38% 	Forward time: 	 2.67 sec
2023-04-02 21:24:23,025 			Loss:    1.036e-02    			Backward time: 	 0.09 sec 
2023-04-02 21:24:23,026 ADAM: Layer 0 -> dw_min:9.9997e-01  dw_max:1.0000e+00 lr:1.0000e-04
2023-04-02 21:24:23,026 ADAM: Layer 1 -> dw_min:9.9991e-01  dw_max:1.0001e+00 lr:1.0000e-04
2023-04-02 21:24:23,026 ADAM: Layer 2 -> dw_min:9.9986e-01  dw_max:1.0001e+00 lr:1.0000e-04
2023-04-02 21:24:23,026 ADAM: Layer 3 -> dw_min:9.9992e-01  dw_max:1.0001e+00 lr:1.0000e-04
2023-04-02 21:24:23,096 			Learning rate: weights:   1.000e-04    
2023-04-02 21:24:23,096 			Last test performance: 98.96%
2023-04-02 21:24:23,096 ----------------
2023-04-02 21:24:25,898   61  =>  3    		Training 486 pattern with 99.58% 	Forward time: 	 2.70 sec
2023-04-02 21:24:25,898 			Loss:    1.282e-02    			Backward time: 	 0.09 sec 
2023-04-02 21:24:25,898 ADAM: Layer 0 -> dw_min:9.9998e-01  dw_max:1.0000e+00 lr:1.0000e-04
2023-04-02 21:24:25,898 ADAM: Layer 1 -> dw_min:9.9992e-01  dw_max:1.0001e+00 lr:1.0000e-04
2023-04-02 21:24:25,898 ADAM: Layer 2 -> dw_min:9.9988e-01  dw_max:1.0001e+00 lr:1.0000e-04
2023-04-02 21:24:25,898 ADAM: Layer 3 -> dw_min:9.9993e-01  dw_max:1.0001e+00 lr:1.0000e-04
2023-04-02 21:24:26,007 			Learning rate: weights:   1.000e-04    
2023-04-02 21:24:26,007 			Last test performance: 98.96%
2023-04-02 21:24:26,007 ----------------
2023-04-02 21:24:28,772   61  =>  4    		Training 486 pattern with 99.79% 	Forward time: 	 2.67 sec
2023-04-02 21:24:28,772 			Loss:    5.838e-03    			Backward time: 	 0.09 sec 
2023-04-02 21:24:28,772 ADAM: Layer 0 -> dw_min:9.9998e-01  dw_max:1.0000e+00 lr:1.0000e-04
2023-04-02 21:24:28,772 ADAM: Layer 1 -> dw_min:9.9993e-01  dw_max:1.0001e+00 lr:1.0000e-04
2023-04-02 21:24:28,772 ADAM: Layer 2 -> dw_min:9.9989e-01  dw_max:1.0001e+00 lr:1.0000e-04
2023-04-02 21:24:28,772 ADAM: Layer 3 -> dw_min:9.9993e-01  dw_max:1.0000e+00 lr:1.0000e-04
2023-04-02 21:24:28,842 			Learning rate: weights:   1.000e-04    
2023-04-02 21:24:28,842 			Last test performance: 98.96%
2023-04-02 21:24:28,842 ----------------
2023-04-02 21:24:31,634   61  =>  5    		Training 486 pattern with 100.00% 	Forward time: 	 2.69 sec
2023-04-02 21:24:31,635 			Loss:    1.594e-03    			Backward time: 	 0.09 sec 
2023-04-02 21:24:31,635 ADAM: Layer 0 -> dw_min:9.9998e-01  dw_max:1.0000e+00 lr:1.0000e-04
2023-04-02 21:24:31,635 ADAM: Layer 1 -> dw_min:9.9994e-01  dw_max:1.0001e+00 lr:1.0000e-04
2023-04-02 21:24:31,635 ADAM: Layer 2 -> dw_min:9.9990e-01  dw_max:1.0001e+00 lr:1.0000e-04
2023-04-02 21:24:31,635 ADAM: Layer 3 -> dw_min:9.9994e-01  dw_max:1.0000e+00 lr:1.0000e-04
2023-04-02 21:24:31,706 			Learning rate: weights:   1.000e-04    
2023-04-02 21:24:31,706 			Last test performance: 98.96%
2023-04-02 21:24:31,706 ----------------
2023-04-02 21:24:34,554   61  =>  6    		Training 486 pattern with 100.00% 	Forward time: 	 2.75 sec
2023-04-02 21:24:34,554 			Loss:    5.849e-04    			Backward time: 	 0.09 sec 
2023-04-02 21:24:34,554 ADAM: Layer 0 -> dw_min:9.9998e-01  dw_max:1.0000e+00 lr:1.0000e-04
2023-04-02 21:24:34,554 ADAM: Layer 1 -> dw_min:9.9994e-01  dw_max:1.0001e+00 lr:1.0000e-04
2023-04-02 21:24:34,554 ADAM: Layer 2 -> dw_min:9.9991e-01  dw_max:1.0001e+00 lr:1.0000e-04
2023-04-02 21:24:34,554 ADAM: Layer 3 -> dw_min:9.9995e-01  dw_max:1.0000e+00 lr:1.0000e-04
2023-04-02 21:24:34,625 			Learning rate: weights:   1.000e-04    
2023-04-02 21:24:34,625 			Last test performance: 98.96%
2023-04-02 21:24:34,625 ----------------
2023-04-02 21:24:37,391   61  =>  7    		Training 486 pattern with 99.79% 	Forward time: 	 2.67 sec
2023-04-02 21:24:37,391 			Loss:    4.840e-03    			Backward time: 	 0.09 sec 
2023-04-02 21:24:37,391 ADAM: Layer 0 -> dw_min:9.9998e-01  dw_max:1.0000e+00 lr:1.0000e-04
2023-04-02 21:24:37,391 ADAM: Layer 1 -> dw_min:9.9994e-01  dw_max:1.0001e+00 lr:1.0000e-04
2023-04-02 21:24:37,391 ADAM: Layer 2 -> dw_min:9.9988e-01  dw_max:1.0001e+00 lr:1.0000e-04
2023-04-02 21:24:37,391 ADAM: Layer 3 -> dw_min:9.9993e-01  dw_max:1.0001e+00 lr:1.0000e-04
2023-04-02 21:24:37,508 			Learning rate: weights:   1.000e-04    
2023-04-02 21:24:37,508 			Last test performance: 98.96%
2023-04-02 21:24:37,508 ----------------
2023-04-02 21:24:40,301   61  =>  8    		Training 486 pattern with 100.00% 	Forward time: 	 2.69 sec
2023-04-02 21:24:40,301 			Loss:    8.788e-04    			Backward time: 	 0.09 sec 
2023-04-02 21:24:40,301 ADAM: Layer 0 -> dw_min:9.9999e-01  dw_max:1.0000e+00 lr:1.0000e-04
2023-04-02 21:24:40,301 ADAM: Layer 1 -> dw_min:9.9995e-01  dw_max:1.0001e+00 lr:1.0000e-04
2023-04-02 21:24:40,301 ADAM: Layer 2 -> dw_min:9.9989e-01  dw_max:1.0001e+00 lr:1.0000e-04
2023-04-02 21:24:40,301 ADAM: Layer 3 -> dw_min:9.9993e-01  dw_max:1.0001e+00 lr:1.0000e-04
2023-04-02 21:24:40,334 			Learning rate: weights:   1.000e-04    
2023-04-02 21:24:40,334 			Last test performance: 98.96%
2023-04-02 21:24:40,334 ----------------
2023-04-02 21:24:43,149   61  =>  9    		Training 486 pattern with 99.79% 	Forward time: 	 2.72 sec
2023-04-02 21:24:43,149 			Loss:    5.738e-03    			Backward time: 	 0.09 sec 
2023-04-02 21:24:43,149 ADAM: Layer 0 -> dw_min:9.9999e-01  dw_max:1.0000e+00 lr:1.0000e-04
2023-04-02 21:24:43,149 ADAM: Layer 1 -> dw_min:9.9990e-01  dw_max:1.0001e+00 lr:1.0000e-04
2023-04-02 21:24:43,149 ADAM: Layer 2 -> dw_min:9.9987e-01  dw_max:1.0001e+00 lr:1.0000e-04
2023-04-02 21:24:43,149 ADAM: Layer 3 -> dw_min:9.9993e-01  dw_max:1.0001e+00 lr:1.0000e-04
2023-04-02 21:24:43,164 			Learning rate: weights:   1.000e-04    
2023-04-02 21:24:43,164 			Last test performance: 98.96%
2023-04-02 21:24:43,164 ----------------
2023-04-02 21:24:45,968   61  =>  10   		Training 486 pattern with 99.79% 	Forward time: 	 2.70 sec
2023-04-02 21:24:45,968 			Loss:    1.359e-02    			Backward time: 	 0.09 sec 
2023-04-02 21:24:45,968 ADAM: Layer 0 -> dw_min:9.9999e-01  dw_max:1.0000e+00 lr:1.0000e-04
2023-04-02 21:24:45,968 ADAM: Layer 1 -> dw_min:9.9991e-01  dw_max:1.0001e+00 lr:1.0000e-04
2023-04-02 21:24:45,968 ADAM: Layer 2 -> dw_min:9.9988e-01  dw_max:1.0001e+00 lr:1.0000e-04
2023-04-02 21:24:45,969 ADAM: Layer 3 -> dw_min:9.9994e-01  dw_max:1.0001e+00 lr:1.0000e-04
2023-04-02 21:24:46,039 			Learning rate: weights:   1.000e-04    
2023-04-02 21:24:46,039 			Last test performance: 98.96%
2023-04-02 21:24:46,039 ----------------
2023-04-02 21:24:48,846   61  =>  11   		Training 486 pattern with 100.00% 	Forward time: 	 2.71 sec
2023-04-02 21:24:48,847 			Loss:    1.490e-03    			Backward time: 	 0.09 sec 
2023-04-02 21:24:48,847 ADAM: Layer 0 -> dw_min:9.9999e-01  dw_max:1.0000e+00 lr:1.0000e-04
2023-04-02 21:24:48,847 ADAM: Layer 1 -> dw_min:9.9992e-01  dw_max:1.0001e+00 lr:1.0000e-04
2023-04-02 21:24:48,847 ADAM: Layer 2 -> dw_min:9.9988e-01  dw_max:1.0001e+00 lr:1.0000e-04
2023-04-02 21:24:48,847 ADAM: Layer 3 -> dw_min:9.9994e-01  dw_max:1.0001e+00 lr:1.0000e-04
2023-04-02 21:24:48,862 			Learning rate: weights:   1.000e-04    
2023-04-02 21:24:48,862 			Last test performance: 98.96%
2023-04-02 21:24:48,862 ----------------
2023-04-02 21:24:51,636   61  =>  12   		Training 486 pattern with 100.00% 	Forward time: 	 2.67 sec
2023-04-02 21:24:51,636 			Loss:    2.349e-03    			Backward time: 	 0.09 sec 
2023-04-02 21:24:51,637 ADAM: Layer 0 -> dw_min:9.9998e-01  dw_max:1.0000e+00 lr:1.0000e-04
2023-04-02 21:24:51,637 ADAM: Layer 1 -> dw_min:9.9993e-01  dw_max:1.0001e+00 lr:1.0000e-04
2023-04-02 21:24:51,637 ADAM: Layer 2 -> dw_min:9.9987e-01  dw_max:1.0001e+00 lr:1.0000e-04
2023-04-02 21:24:51,637 ADAM: Layer 3 -> dw_min:9.9995e-01  dw_max:1.0001e+00 lr:1.0000e-04
2023-04-02 21:24:51,652 			Learning rate: weights:   1.000e-04    
2023-04-02 21:24:51,652 			Last test performance: 98.96%
2023-04-02 21:24:51,652 ----------------
2023-04-02 21:24:54,460   61  =>  13   		Training 486 pattern with 99.58% 	Forward time: 	 2.71 sec
2023-04-02 21:24:54,460 			Loss:    4.821e-03    			Backward time: 	 0.09 sec 
2023-04-02 21:24:54,461 ADAM: Layer 0 -> dw_min:9.9998e-01  dw_max:1.0000e+00 lr:1.0000e-04
2023-04-02 21:24:54,461 ADAM: Layer 1 -> dw_min:9.9992e-01  dw_max:1.0001e+00 lr:1.0000e-04
2023-04-02 21:24:54,461 ADAM: Layer 2 -> dw_min:9.9983e-01  dw_max:1.0001e+00 lr:1.0000e-04
2023-04-02 21:24:54,461 ADAM: Layer 3 -> dw_min:9.9996e-01  dw_max:1.0001e+00 lr:1.0000e-04
2023-04-02 21:24:54,476 			Learning rate: weights:   1.000e-04    
2023-04-02 21:24:54,476 			Last test performance: 98.96%
2023-04-02 21:24:54,476 ----------------
2023-04-02 21:24:57,240   61  =>  14   		Training 486 pattern with 99.79% 	Forward time: 	 2.67 sec
2023-04-02 21:24:57,241 			Loss:    2.761e-03    			Backward time: 	 0.09 sec 
2023-04-02 21:24:57,241 ADAM: Layer 0 -> dw_min:9.9998e-01  dw_max:1.0000e+00 lr:1.0000e-04
2023-04-02 21:24:57,241 ADAM: Layer 1 -> dw_min:9.9993e-01  dw_max:1.0001e+00 lr:1.0000e-04
2023-04-02 21:24:57,241 ADAM: Layer 2 -> dw_min:9.9985e-01  dw_max:1.0001e+00 lr:1.0000e-04
2023-04-02 21:24:57,241 ADAM: Layer 3 -> dw_min:9.9996e-01  dw_max:1.0001e+00 lr:1.0000e-04
2023-04-02 21:24:57,256 			Learning rate: weights:   1.000e-04    
2023-04-02 21:24:57,256 			Last test performance: 98.96%
2023-04-02 21:24:57,256 ----------------
2023-04-02 21:25:00,032   61  =>  15   		Training 486 pattern with 99.79% 	Forward time: 	 2.68 sec
2023-04-02 21:25:00,033 			Loss:    7.055e-03    			Backward time: 	 0.09 sec 
2023-04-02 21:25:00,033 ADAM: Layer 0 -> dw_min:9.9999e-01  dw_max:1.0000e+00 lr:1.0000e-04
2023-04-02 21:25:00,033 ADAM: Layer 1 -> dw_min:9.9991e-01  dw_max:1.0001e+00 lr:1.0000e-04
2023-04-02 21:25:00,033 ADAM: Layer 2 -> dw_min:9.9986e-01  dw_max:1.0001e+00 lr:1.0000e-04
2023-04-02 21:25:00,033 ADAM: Layer 3 -> dw_min:9.9995e-01  dw_max:1.0001e+00 lr:1.0000e-04
2023-04-02 21:25:00,096 			Learning rate: weights:   1.000e-04    
2023-04-02 21:25:00,096 			Last test performance: 98.96%
2023-04-02 21:25:00,096 ----------------
2023-04-02 21:25:02,902   61  =>  16   		Training 486 pattern with 99.79% 	Forward time: 	 2.71 sec
2023-04-02 21:25:02,902 			Loss:    6.617e-03    			Backward time: 	 0.09 sec 
2023-04-02 21:25:02,902 ADAM: Layer 0 -> dw_min:9.9999e-01  dw_max:1.0000e+00 lr:1.0000e-04
2023-04-02 21:25:02,902 ADAM: Layer 1 -> dw_min:9.9992e-01  dw_max:1.0001e+00 lr:1.0000e-04
2023-04-02 21:25:02,902 ADAM: Layer 2 -> dw_min:9.9985e-01  dw_max:1.0002e+00 lr:1.0000e-04
2023-04-02 21:25:02,902 ADAM: Layer 3 -> dw_min:9.9992e-01  dw_max:1.0001e+00 lr:1.0000e-04
2023-04-02 21:25:02,942 			Learning rate: weights:   1.000e-04    
2023-04-02 21:25:02,942 			Last test performance: 98.96%
2023-04-02 21:25:02,942 ----------------
2023-04-02 21:25:05,761   61  =>  17   		Training 486 pattern with 99.79% 	Forward time: 	 2.72 sec
2023-04-02 21:25:05,761 			Loss:    3.628e-03    			Backward time: 	 0.09 sec 
2023-04-02 21:25:05,762 ADAM: Layer 0 -> dw_min:9.9998e-01  dw_max:1.0000e+00 lr:1.0000e-04
2023-04-02 21:25:05,762 ADAM: Layer 1 -> dw_min:9.9992e-01  dw_max:1.0001e+00 lr:1.0000e-04
2023-04-02 21:25:05,762 ADAM: Layer 2 -> dw_min:9.9985e-01  dw_max:1.0001e+00 lr:1.0000e-04
2023-04-02 21:25:05,762 ADAM: Layer 3 -> dw_min:9.9992e-01  dw_max:1.0001e+00 lr:1.0000e-04
2023-04-02 21:25:05,786 			Learning rate: weights:   1.000e-04    
2023-04-02 21:25:05,786 			Last test performance: 98.96%
2023-04-02 21:25:05,786 ----------------
2023-04-02 21:25:08,568   61  =>  18   		Training 486 pattern with 100.00% 	Forward time: 	 2.68 sec
2023-04-02 21:25:08,568 			Loss:    4.545e-03    			Backward time: 	 0.09 sec 
2023-04-02 21:25:08,568 ADAM: Layer 0 -> dw_min:9.9999e-01  dw_max:1.0000e+00 lr:1.0000e-04
2023-04-02 21:25:08,568 ADAM: Layer 1 -> dw_min:9.9993e-01  dw_max:1.0001e+00 lr:1.0000e-04
2023-04-02 21:25:08,569 ADAM: Layer 2 -> dw_min:9.9986e-01  dw_max:1.0001e+00 lr:1.0000e-04
2023-04-02 21:25:08,569 ADAM: Layer 3 -> dw_min:9.9993e-01  dw_max:1.0001e+00 lr:1.0000e-04
2023-04-02 21:25:08,583 			Learning rate: weights:   1.000e-04    
2023-04-02 21:25:08,583 			Last test performance: 98.96%
2023-04-02 21:25:08,584 ----------------
2023-04-02 21:25:11,362   61  =>  19   		Training 486 pattern with 99.38% 	Forward time: 	 2.68 sec
2023-04-02 21:25:11,362 			Loss:    9.968e-03    			Backward time: 	 0.09 sec 
2023-04-02 21:25:11,362 ADAM: Layer 0 -> dw_min:9.9999e-01  dw_max:1.0000e+00 lr:1.0000e-04
2023-04-02 21:25:11,362 ADAM: Layer 1 -> dw_min:9.9989e-01  dw_max:1.0001e+00 lr:1.0000e-04
2023-04-02 21:25:11,362 ADAM: Layer 2 -> dw_min:9.9985e-01  dw_max:1.0001e+00 lr:1.0000e-04
2023-04-02 21:25:11,362 ADAM: Layer 3 -> dw_min:9.9988e-01  dw_max:1.0001e+00 lr:1.0000e-04
2023-04-02 21:25:11,433 			Learning rate: weights:   1.000e-04    
2023-04-02 21:25:11,433 			Last test performance: 98.96%
2023-04-02 21:25:11,433 ----------------
2023-04-02 21:25:14,248   61  =>  20   		Training 486 pattern with 99.58% 	Forward time: 	 2.72 sec
2023-04-02 21:25:14,248 			Loss:    6.604e-03    			Backward time: 	 0.09 sec 
2023-04-02 21:25:14,248 ADAM: Layer 0 -> dw_min:9.9998e-01  dw_max:1.0000e+00 lr:1.0000e-04
2023-04-02 21:25:14,248 ADAM: Layer 1 -> dw_min:9.9989e-01  dw_max:1.0001e+00 lr:1.0000e-04
2023-04-02 21:25:14,249 ADAM: Layer 2 -> dw_min:9.9986e-01  dw_max:1.0001e+00 lr:1.0000e-04
2023-04-02 21:25:14,249 ADAM: Layer 3 -> dw_min:9.9989e-01  dw_max:1.0001e+00 lr:1.0000e-04
2023-04-02 21:25:14,333 			Learning rate: weights:   1.000e-04    
2023-04-02 21:25:14,333 			Last test performance: 98.96%
2023-04-02 21:25:14,333 ----------------
2023-04-02 21:25:17,117   61  =>  21   		Training 486 pattern with 99.79% 	Forward time: 	 2.68 sec
2023-04-02 21:25:17,117 			Loss:    3.599e-03    			Backward time: 	 0.09 sec 
2023-04-02 21:25:17,117 ADAM: Layer 0 -> dw_min:9.9999e-01  dw_max:1.0000e+00 lr:1.0000e-04
2023-04-02 21:25:17,118 ADAM: Layer 1 -> dw_min:9.9990e-01  dw_max:1.0001e+00 lr:1.0000e-04
2023-04-02 21:25:17,118 ADAM: Layer 2 -> dw_min:9.9985e-01  dw_max:1.0001e+00 lr:1.0000e-04
2023-04-02 21:25:17,118 ADAM: Layer 3 -> dw_min:9.9990e-01  dw_max:1.0001e+00 lr:1.0000e-04
2023-04-02 21:25:17,188 			Learning rate: weights:   1.000e-04    
2023-04-02 21:25:17,188 			Last test performance: 98.96%
2023-04-02 21:25:17,188 ----------------
2023-04-02 21:25:20,021   61  =>  22   		Training 486 pattern with 99.58% 	Forward time: 	 2.73 sec
2023-04-02 21:25:20,021 			Loss:    4.717e-03    			Backward time: 	 0.09 sec 
2023-04-02 21:25:20,021 ADAM: Layer 0 -> dw_min:9.9999e-01  dw_max:1.0000e+00 lr:1.0000e-04
2023-04-02 21:25:20,021 ADAM: Layer 1 -> dw_min:9.9990e-01  dw_max:1.0001e+00 lr:1.0000e-04
2023-04-02 21:25:20,021 ADAM: Layer 2 -> dw_min:9.9986e-01  dw_max:1.0001e+00 lr:1.0000e-04
2023-04-02 21:25:20,022 ADAM: Layer 3 -> dw_min:9.9991e-01  dw_max:1.0001e+00 lr:1.0000e-04
2023-04-02 21:25:20,037 			Learning rate: weights:   1.000e-04    
2023-04-02 21:25:20,037 			Last test performance: 98.96%
2023-04-02 21:25:20,037 ----------------
2023-04-02 21:25:22,819   61  =>  23   		Training 486 pattern with 100.00% 	Forward time: 	 2.68 sec
2023-04-02 21:25:22,819 			Loss:    2.425e-03    			Backward time: 	 0.09 sec 
2023-04-02 21:25:22,819 ADAM: Layer 0 -> dw_min:9.9999e-01  dw_max:1.0000e+00 lr:1.0000e-04
2023-04-02 21:25:22,819 ADAM: Layer 1 -> dw_min:9.9992e-01  dw_max:1.0001e+00 lr:1.0000e-04
2023-04-02 21:25:22,819 ADAM: Layer 2 -> dw_min:9.9988e-01  dw_max:1.0001e+00 lr:1.0000e-04
2023-04-02 21:25:22,819 ADAM: Layer 3 -> dw_min:9.9992e-01  dw_max:1.0001e+00 lr:1.0000e-04
2023-04-02 21:25:22,833 			Learning rate: weights:   1.000e-04    
2023-04-02 21:25:22,833 			Last test performance: 98.96%
2023-04-02 21:25:22,833 ----------------
2023-04-02 21:25:25,608   61  =>  24   		Training 486 pattern with 100.00% 	Forward time: 	 2.68 sec
2023-04-02 21:25:25,608 			Loss:    1.202e-03    			Backward time: 	 0.09 sec 
2023-04-02 21:25:25,609 ADAM: Layer 0 -> dw_min:9.9999e-01  dw_max:1.0000e+00 lr:1.0000e-04
2023-04-02 21:25:25,609 ADAM: Layer 1 -> dw_min:9.9992e-01  dw_max:1.0001e+00 lr:1.0000e-04
2023-04-02 21:25:25,609 ADAM: Layer 2 -> dw_min:9.9989e-01  dw_max:1.0001e+00 lr:1.0000e-04
2023-04-02 21:25:25,609 ADAM: Layer 3 -> dw_min:9.9993e-01  dw_max:1.0001e+00 lr:1.0000e-04
2023-04-02 21:25:25,624 			Learning rate: weights:   1.000e-04    
2023-04-02 21:25:25,624 			Last test performance: 98.96%
2023-04-02 21:25:25,624 ----------------
2023-04-02 21:25:28,407   61  =>  25   		Training 486 pattern with 100.00% 	Forward time: 	 2.68 sec
2023-04-02 21:25:28,407 			Loss:    2.749e-03    			Backward time: 	 0.09 sec 
2023-04-02 21:25:28,407 ADAM: Layer 0 -> dw_min:9.9999e-01  dw_max:1.0000e+00 lr:1.0000e-04
2023-04-02 21:25:28,408 ADAM: Layer 1 -> dw_min:9.9993e-01  dw_max:1.0001e+00 lr:1.0000e-04
2023-04-02 21:25:28,408 ADAM: Layer 2 -> dw_min:9.9986e-01  dw_max:1.0001e+00 lr:1.0000e-04
2023-04-02 21:25:28,408 ADAM: Layer 3 -> dw_min:9.9993e-01  dw_max:1.0001e+00 lr:1.0000e-04
2023-04-02 21:25:28,466 			Learning rate: weights:   1.000e-04    
2023-04-02 21:25:28,466 			Last test performance: 98.96%
2023-04-02 21:25:28,466 ----------------
2023-04-02 21:25:31,271   61  =>  26   		Training 486 pattern with 100.00% 	Forward time: 	 2.70 sec
2023-04-02 21:25:31,271 			Loss:    2.714e-03    			Backward time: 	 0.09 sec 
2023-04-02 21:25:31,271 ADAM: Layer 0 -> dw_min:9.9999e-01  dw_max:1.0000e+00 lr:1.0000e-04
2023-04-02 21:25:31,271 ADAM: Layer 1 -> dw_min:9.9994e-01  dw_max:1.0000e+00 lr:1.0000e-04
2023-04-02 21:25:31,271 ADAM: Layer 2 -> dw_min:9.9987e-01  dw_max:1.0001e+00 lr:1.0000e-04
2023-04-02 21:25:31,271 ADAM: Layer 3 -> dw_min:9.9993e-01  dw_max:1.0001e+00 lr:1.0000e-04
2023-04-02 21:25:31,319 			Learning rate: weights:   1.000e-04    
2023-04-02 21:25:31,320 			Last test performance: 98.96%
2023-04-02 21:25:31,320 ----------------
2023-04-02 21:25:34,126   61  =>  27   		Training 486 pattern with 99.79% 	Forward time: 	 2.71 sec
2023-04-02 21:25:34,126 			Loss:    5.711e-03    			Backward time: 	 0.09 sec 
2023-04-02 21:25:34,127 ADAM: Layer 0 -> dw_min:9.9998e-01  dw_max:1.0000e+00 lr:1.0000e-04
2023-04-02 21:25:34,127 ADAM: Layer 1 -> dw_min:9.9989e-01  dw_max:1.0001e+00 lr:1.0000e-04
2023-04-02 21:25:34,127 ADAM: Layer 2 -> dw_min:9.9986e-01  dw_max:1.0001e+00 lr:1.0000e-04
2023-04-02 21:25:34,127 ADAM: Layer 3 -> dw_min:9.9994e-01  dw_max:1.0001e+00 lr:1.0000e-04
2023-04-02 21:25:34,175 			Learning rate: weights:   1.000e-04    
2023-04-02 21:25:34,176 			Last test performance: 98.96%
2023-04-02 21:25:34,176 ----------------
2023-04-02 21:25:36,928   61  =>  28   		Training 486 pattern with 99.79% 	Forward time: 	 2.65 sec
2023-04-02 21:25:36,928 			Loss:    3.136e-03    			Backward time: 	 0.09 sec 
2023-04-02 21:25:36,928 ADAM: Layer 0 -> dw_min:9.9998e-01  dw_max:1.0000e+00 lr:1.0000e-04
2023-04-02 21:25:36,928 ADAM: Layer 1 -> dw_min:9.9990e-01  dw_max:1.0001e+00 lr:1.0000e-04
2023-04-02 21:25:36,928 ADAM: Layer 2 -> dw_min:9.9987e-01  dw_max:1.0001e+00 lr:1.0000e-04
2023-04-02 21:25:36,928 ADAM: Layer 3 -> dw_min:9.9995e-01  dw_max:1.0001e+00 lr:1.0000e-04
2023-04-02 21:25:36,943 			Learning rate: weights:   1.000e-04    
2023-04-02 21:25:36,944 			Last test performance: 98.96%
2023-04-02 21:25:36,944 ----------------
2023-04-02 21:25:39,731   61  =>  29   		Training 486 pattern with 99.58% 	Forward time: 	 2.69 sec
2023-04-02 21:25:39,731 			Loss:    6.857e-03    			Backward time: 	 0.09 sec 
2023-04-02 21:25:39,731 ADAM: Layer 0 -> dw_min:9.9997e-01  dw_max:1.0000e+00 lr:1.0000e-04
2023-04-02 21:25:39,732 ADAM: Layer 1 -> dw_min:9.9989e-01  dw_max:1.0001e+00 lr:1.0000e-04
2023-04-02 21:25:39,732 ADAM: Layer 2 -> dw_min:9.9984e-01  dw_max:1.0001e+00 lr:1.0000e-04
2023-04-02 21:25:39,732 ADAM: Layer 3 -> dw_min:9.9992e-01  dw_max:1.0001e+00 lr:1.0000e-04
2023-04-02 21:25:39,803 			Learning rate: weights:   1.000e-04    
2023-04-02 21:25:39,803 			Last test performance: 98.96%
2023-04-02 21:25:39,803 ----------------
2023-04-02 21:25:42,574   61  =>  30   		Training 486 pattern with 100.00% 	Forward time: 	 2.67 sec
2023-04-02 21:25:42,574 			Loss:    3.629e-03    			Backward time: 	 0.09 sec 
2023-04-02 21:25:42,574 ADAM: Layer 0 -> dw_min:9.9998e-01  dw_max:1.0000e+00 lr:1.0000e-04
2023-04-02 21:25:42,575 ADAM: Layer 1 -> dw_min:9.9990e-01  dw_max:1.0001e+00 lr:1.0000e-04
2023-04-02 21:25:42,575 ADAM: Layer 2 -> dw_min:9.9986e-01  dw_max:1.0001e+00 lr:1.0000e-04
2023-04-02 21:25:42,575 ADAM: Layer 3 -> dw_min:9.9993e-01  dw_max:1.0001e+00 lr:1.0000e-04
2023-04-02 21:25:42,646 			Learning rate: weights:   1.000e-04    
2023-04-02 21:25:42,646 			Last test performance: 98.96%
2023-04-02 21:25:42,646 ----------------
2023-04-02 21:25:45,441   61  =>  31   		Training 486 pattern with 100.00% 	Forward time: 	 2.70 sec
2023-04-02 21:25:45,441 			Loss:    1.779e-03    			Backward time: 	 0.09 sec 
2023-04-02 21:25:45,441 ADAM: Layer 0 -> dw_min:9.9998e-01  dw_max:1.0000e+00 lr:1.0000e-04
2023-04-02 21:25:45,441 ADAM: Layer 1 -> dw_min:9.9991e-01  dw_max:1.0001e+00 lr:1.0000e-04
2023-04-02 21:25:45,441 ADAM: Layer 2 -> dw_min:9.9987e-01  dw_max:1.0001e+00 lr:1.0000e-04
2023-04-02 21:25:45,441 ADAM: Layer 3 -> dw_min:9.9994e-01  dw_max:1.0001e+00 lr:1.0000e-04
2023-04-02 21:25:45,497 			Learning rate: weights:   1.000e-04    
2023-04-02 21:25:45,497 			Last test performance: 98.96%
2023-04-02 21:25:45,497 ----------------
2023-04-02 21:25:48,256   61  =>  32   		Training 486 pattern with 99.58% 	Forward time: 	 2.66 sec
2023-04-02 21:25:48,257 			Loss:    2.527e-02    			Backward time: 	 0.09 sec 
2023-04-02 21:25:48,257 ADAM: Layer 0 -> dw_min:9.9998e-01  dw_max:1.0000e+00 lr:1.0000e-04
2023-04-02 21:25:48,257 ADAM: Layer 1 -> dw_min:9.9993e-01  dw_max:1.0001e+00 lr:1.0000e-04
2023-04-02 21:25:48,257 ADAM: Layer 2 -> dw_min:9.9987e-01  dw_max:1.0002e+00 lr:1.0000e-04
2023-04-02 21:25:48,257 ADAM: Layer 3 -> dw_min:9.9990e-01  dw_max:1.0001e+00 lr:1.0000e-04
2023-04-02 21:25:48,321 			Learning rate: weights:   1.000e-04    
2023-04-02 21:25:48,321 			Last test performance: 98.96%
2023-04-02 21:25:48,321 ----------------
2023-04-02 21:25:51,167   61  =>  33   		Training 486 pattern with 100.00% 	Forward time: 	 2.75 sec
2023-04-02 21:25:51,167 			Loss:    2.338e-03    			Backward time: 	 0.09 sec 
2023-04-02 21:25:51,168 ADAM: Layer 0 -> dw_min:9.9998e-01  dw_max:1.0000e+00 lr:1.0000e-04
2023-04-02 21:25:51,168 ADAM: Layer 1 -> dw_min:9.9993e-01  dw_max:1.0001e+00 lr:1.0000e-04
2023-04-02 21:25:51,168 ADAM: Layer 2 -> dw_min:9.9988e-01  dw_max:1.0001e+00 lr:1.0000e-04
2023-04-02 21:25:51,168 ADAM: Layer 3 -> dw_min:9.9991e-01  dw_max:1.0001e+00 lr:1.0000e-04
2023-04-02 21:25:51,183 			Learning rate: weights:   1.000e-04    
2023-04-02 21:25:51,183 			Last test performance: 98.96%
2023-04-02 21:25:51,183 ----------------
2023-04-02 21:25:53,980   61  =>  34   		Training 486 pattern with 99.79% 	Forward time: 	 2.70 sec
2023-04-02 21:25:53,981 			Loss:    8.420e-03    			Backward time: 	 0.09 sec 
2023-04-02 21:25:53,981 ADAM: Layer 0 -> dw_min:9.9998e-01  dw_max:1.0000e+00 lr:1.0000e-04
2023-04-02 21:25:53,981 ADAM: Layer 1 -> dw_min:9.9994e-01  dw_max:1.0001e+00 lr:1.0000e-04
2023-04-02 21:25:53,981 ADAM: Layer 2 -> dw_min:9.9989e-01  dw_max:1.0001e+00 lr:1.0000e-04
2023-04-02 21:25:53,981 ADAM: Layer 3 -> dw_min:9.9992e-01  dw_max:1.0001e+00 lr:1.0000e-04
2023-04-02 21:25:54,050 			Learning rate: weights:   1.000e-04    
2023-04-02 21:25:54,050 			Last test performance: 98.96%
2023-04-02 21:25:54,050 ----------------
2023-04-02 21:25:56,843   61  =>  35   		Training 486 pattern with 99.79% 	Forward time: 	 2.69 sec
2023-04-02 21:25:56,843 			Loss:    6.638e-03    			Backward time: 	 0.09 sec 
2023-04-02 21:25:56,843 ADAM: Layer 0 -> dw_min:9.9998e-01  dw_max:1.0000e+00 lr:1.0000e-04
2023-04-02 21:25:56,843 ADAM: Layer 1 -> dw_min:9.9991e-01  dw_max:1.0001e+00 lr:1.0000e-04
2023-04-02 21:25:56,843 ADAM: Layer 2 -> dw_min:9.9985e-01  dw_max:1.0001e+00 lr:1.0000e-04
2023-04-02 21:25:56,843 ADAM: Layer 3 -> dw_min:9.9988e-01  dw_max:1.0001e+00 lr:1.0000e-04
2023-04-02 21:25:56,920 			Learning rate: weights:   1.000e-04    
2023-04-02 21:25:56,920 			Last test performance: 98.96%
2023-04-02 21:25:56,920 ----------------
2023-04-02 21:25:59,722   61  =>  36   		Training 486 pattern with 100.00% 	Forward time: 	 2.70 sec
2023-04-02 21:25:59,722 			Loss:    1.213e-03    			Backward time: 	 0.09 sec 
2023-04-02 21:25:59,722 ADAM: Layer 0 -> dw_min:9.9998e-01  dw_max:1.0000e+00 lr:1.0000e-04
2023-04-02 21:25:59,722 ADAM: Layer 1 -> dw_min:9.9992e-01  dw_max:1.0001e+00 lr:1.0000e-04
2023-04-02 21:25:59,722 ADAM: Layer 2 -> dw_min:9.9986e-01  dw_max:1.0001e+00 lr:1.0000e-04
2023-04-02 21:25:59,722 ADAM: Layer 3 -> dw_min:9.9989e-01  dw_max:1.0001e+00 lr:1.0000e-04
2023-04-02 21:25:59,794 			Learning rate: weights:   1.000e-04    
2023-04-02 21:25:59,794 			Last test performance: 98.96%
2023-04-02 21:25:59,794 ----------------
2023-04-02 21:26:02,600   61  =>  37   		Training 486 pattern with 100.00% 	Forward time: 	 2.71 sec
2023-04-02 21:26:02,600 			Loss:    2.567e-03    			Backward time: 	 0.09 sec 
2023-04-02 21:26:02,600 ADAM: Layer 0 -> dw_min:9.9998e-01  dw_max:1.0000e+00 lr:1.0000e-04
2023-04-02 21:26:02,600 ADAM: Layer 1 -> dw_min:9.9992e-01  dw_max:1.0001e+00 lr:1.0000e-04
2023-04-02 21:26:02,600 ADAM: Layer 2 -> dw_min:9.9988e-01  dw_max:1.0001e+00 lr:1.0000e-04
2023-04-02 21:26:02,601 ADAM: Layer 3 -> dw_min:9.9990e-01  dw_max:1.0000e+00 lr:1.0000e-04
2023-04-02 21:26:02,671 			Learning rate: weights:   1.000e-04    
2023-04-02 21:26:02,671 			Last test performance: 98.96%
2023-04-02 21:26:02,671 ----------------
2023-04-02 21:26:05,463   61  =>  38   		Training 486 pattern with 99.58% 	Forward time: 	 2.69 sec
2023-04-02 21:26:05,463 			Loss:    8.233e-03    			Backward time: 	 0.09 sec 
2023-04-02 21:26:05,463 ADAM: Layer 0 -> dw_min:9.9998e-01  dw_max:1.0000e+00 lr:1.0000e-04
2023-04-02 21:26:05,463 ADAM: Layer 1 -> dw_min:9.9990e-01  dw_max:1.0001e+00 lr:1.0000e-04
2023-04-02 21:26:05,463 ADAM: Layer 2 -> dw_min:9.9985e-01  dw_max:1.0001e+00 lr:1.0000e-04
2023-04-02 21:26:05,463 ADAM: Layer 3 -> dw_min:9.9991e-01  dw_max:1.0001e+00 lr:1.0000e-04
2023-04-02 21:26:05,499 			Learning rate: weights:   1.000e-04    
2023-04-02 21:26:05,499 			Last test performance: 98.96%
2023-04-02 21:26:05,499 ----------------
2023-04-02 21:26:08,304   61  =>  39   		Training 486 pattern with 100.00% 	Forward time: 	 2.70 sec
2023-04-02 21:26:08,304 			Loss:    1.452e-03    			Backward time: 	 0.09 sec 
2023-04-02 21:26:08,304 ADAM: Layer 0 -> dw_min:9.9998e-01  dw_max:1.0000e+00 lr:1.0000e-04
2023-04-02 21:26:08,304 ADAM: Layer 1 -> dw_min:9.9991e-01  dw_max:1.0001e+00 lr:1.0000e-04
2023-04-02 21:26:08,304 ADAM: Layer 2 -> dw_min:9.9987e-01  dw_max:1.0001e+00 lr:1.0000e-04
2023-04-02 21:26:08,304 ADAM: Layer 3 -> dw_min:9.9992e-01  dw_max:1.0001e+00 lr:1.0000e-04
2023-04-02 21:26:08,375 			Learning rate: weights:   1.000e-04    
2023-04-02 21:26:08,375 			Last test performance: 98.96%
2023-04-02 21:26:08,375 ----------------
2023-04-02 21:26:11,157   61  =>  40   		Training 486 pattern with 100.00% 	Forward time: 	 2.68 sec
2023-04-02 21:26:11,157 			Loss:    2.532e-03    			Backward time: 	 0.09 sec 
2023-04-02 21:26:11,157 ADAM: Layer 0 -> dw_min:9.9998e-01  dw_max:1.0000e+00 lr:1.0000e-04
2023-04-02 21:26:11,157 ADAM: Layer 1 -> dw_min:9.9992e-01  dw_max:1.0001e+00 lr:1.0000e-04
2023-04-02 21:26:11,157 ADAM: Layer 2 -> dw_min:9.9985e-01  dw_max:1.0002e+00 lr:1.0000e-04
2023-04-02 21:26:11,158 ADAM: Layer 3 -> dw_min:9.9991e-01  dw_max:1.0001e+00 lr:1.0000e-04
2023-04-02 21:26:11,174 			Learning rate: weights:   1.000e-04    
2023-04-02 21:26:11,174 			Last test performance: 98.96%
2023-04-02 21:26:11,174 ----------------
2023-04-02 21:26:13,977   61  =>  41   		Training 486 pattern with 99.79% 	Forward time: 	 2.70 sec
2023-04-02 21:26:13,977 			Loss:    2.601e-03    			Backward time: 	 0.09 sec 
2023-04-02 21:26:13,977 ADAM: Layer 0 -> dw_min:9.9998e-01  dw_max:1.0000e+00 lr:1.0000e-04
2023-04-02 21:26:13,977 ADAM: Layer 1 -> dw_min:9.9993e-01  dw_max:1.0001e+00 lr:1.0000e-04
2023-04-02 21:26:13,977 ADAM: Layer 2 -> dw_min:9.9986e-01  dw_max:1.0001e+00 lr:1.0000e-04
2023-04-02 21:26:13,978 ADAM: Layer 3 -> dw_min:9.9992e-01  dw_max:1.0001e+00 lr:1.0000e-04
2023-04-02 21:26:13,992 			Learning rate: weights:   1.000e-04    
2023-04-02 21:26:13,992 			Last test performance: 98.96%
2023-04-02 21:26:13,992 ----------------
2023-04-02 21:26:16,800   61  =>  42   		Training 486 pattern with 99.58% 	Forward time: 	 2.71 sec
2023-04-02 21:26:16,800 			Loss:    9.475e-03    			Backward time: 	 0.09 sec 
2023-04-02 21:26:16,800 ADAM: Layer 0 -> dw_min:9.9998e-01  dw_max:1.0000e+00 lr:1.0000e-04
2023-04-02 21:26:16,800 ADAM: Layer 1 -> dw_min:9.9993e-01  dw_max:1.0001e+00 lr:1.0000e-04
2023-04-02 21:26:16,801 ADAM: Layer 2 -> dw_min:9.9988e-01  dw_max:1.0001e+00 lr:1.0000e-04
2023-04-02 21:26:16,801 ADAM: Layer 3 -> dw_min:9.9988e-01  dw_max:1.0001e+00 lr:1.0000e-04
2023-04-02 21:26:16,855 			Learning rate: weights:   1.000e-04    
2023-04-02 21:26:16,855 			Last test performance: 98.96%
2023-04-02 21:26:16,855 ----------------
2023-04-02 21:26:19,609   61  =>  43   		Training 486 pattern with 99.79% 	Forward time: 	 2.65 sec
2023-04-02 21:26:19,609 			Loss:    3.735e-03    			Backward time: 	 0.09 sec 
2023-04-02 21:26:19,610 ADAM: Layer 0 -> dw_min:9.9998e-01  dw_max:1.0000e+00 lr:1.0000e-04
2023-04-02 21:26:19,610 ADAM: Layer 1 -> dw_min:9.9988e-01  dw_max:1.0001e+00 lr:1.0000e-04
2023-04-02 21:26:19,610 ADAM: Layer 2 -> dw_min:9.9988e-01  dw_max:1.0002e+00 lr:1.0000e-04
2023-04-02 21:26:19,610 ADAM: Layer 3 -> dw_min:9.9986e-01  dw_max:1.0001e+00 lr:1.0000e-04
2023-04-02 21:26:19,674 			Learning rate: weights:   1.000e-04    
2023-04-02 21:26:19,674 			Last test performance: 98.96%
2023-04-02 21:26:19,674 ----------------
2023-04-02 21:26:22,450   61  =>  44   		Training 486 pattern with 100.00% 	Forward time: 	 2.68 sec
2023-04-02 21:26:22,450 			Loss:    8.450e-04    			Backward time: 	 0.09 sec 
2023-04-02 21:26:22,451 ADAM: Layer 0 -> dw_min:9.9998e-01  dw_max:1.0000e+00 lr:1.0000e-04
2023-04-02 21:26:22,451 ADAM: Layer 1 -> dw_min:9.9989e-01  dw_max:1.0001e+00 lr:1.0000e-04
2023-04-02 21:26:22,451 ADAM: Layer 2 -> dw_min:9.9989e-01  dw_max:1.0001e+00 lr:1.0000e-04
2023-04-02 21:26:22,451 ADAM: Layer 3 -> dw_min:9.9987e-01  dw_max:1.0001e+00 lr:1.0000e-04
2023-04-02 21:26:22,469 			Learning rate: weights:   1.000e-04    
2023-04-02 21:26:22,469 			Last test performance: 98.96%
2023-04-02 21:26:22,469 ----------------
2023-04-02 21:26:25,290   61  =>  45   		Training 486 pattern with 100.00% 	Forward time: 	 2.72 sec
2023-04-02 21:26:25,290 			Loss:    6.498e-04    			Backward time: 	 0.09 sec 
2023-04-02 21:26:25,290 ADAM: Layer 0 -> dw_min:9.9998e-01  dw_max:1.0000e+00 lr:1.0000e-04
2023-04-02 21:26:25,290 ADAM: Layer 1 -> dw_min:9.9990e-01  dw_max:1.0001e+00 lr:1.0000e-04
2023-04-02 21:26:25,290 ADAM: Layer 2 -> dw_min:9.9990e-01  dw_max:1.0001e+00 lr:1.0000e-04
2023-04-02 21:26:25,290 ADAM: Layer 3 -> dw_min:9.9988e-01  dw_max:1.0000e+00 lr:1.0000e-04
2023-04-02 21:26:25,360 			Learning rate: weights:   1.000e-04    
2023-04-02 21:26:25,360 			Last test performance: 98.96%
2023-04-02 21:26:25,360 ----------------
2023-04-02 21:26:28,159   61  =>  46   		Training 486 pattern with 99.79% 	Forward time: 	 2.70 sec
2023-04-02 21:26:28,160 			Loss:    6.408e-03    			Backward time: 	 0.09 sec 
2023-04-02 21:26:28,160 ADAM: Layer 0 -> dw_min:9.9999e-01  dw_max:1.0000e+00 lr:1.0000e-04
2023-04-02 21:26:28,160 ADAM: Layer 1 -> dw_min:9.9991e-01  dw_max:1.0001e+00 lr:1.0000e-04
2023-04-02 21:26:28,160 ADAM: Layer 2 -> dw_min:9.9987e-01  dw_max:1.0001e+00 lr:1.0000e-04
2023-04-02 21:26:28,160 ADAM: Layer 3 -> dw_min:9.9990e-01  dw_max:1.0001e+00 lr:1.0000e-04
2023-04-02 21:26:28,175 			Learning rate: weights:   1.000e-04    
2023-04-02 21:26:28,175 			Last test performance: 98.96%
2023-04-02 21:26:28,175 ----------------
2023-04-02 21:26:30,944   61  =>  47   		Training 486 pattern with 99.58% 	Forward time: 	 2.67 sec
2023-04-02 21:26:30,944 			Loss:    5.777e-03    			Backward time: 	 0.09 sec 
2023-04-02 21:26:30,944 ADAM: Layer 0 -> dw_min:9.9998e-01  dw_max:1.0000e+00 lr:1.0000e-04
2023-04-02 21:26:30,944 ADAM: Layer 1 -> dw_min:9.9992e-01  dw_max:1.0001e+00 lr:1.0000e-04
2023-04-02 21:26:30,944 ADAM: Layer 2 -> dw_min:9.9986e-01  dw_max:1.0002e+00 lr:1.0000e-04
2023-04-02 21:26:30,944 ADAM: Layer 3 -> dw_min:9.9991e-01  dw_max:1.0001e+00 lr:1.0000e-04
2023-04-02 21:26:31,014 			Learning rate: weights:   1.000e-04    
2023-04-02 21:26:31,014 			Last test performance: 98.96%
2023-04-02 21:26:31,014 ----------------
2023-04-02 21:26:33,805   61  =>  48   		Training 486 pattern with 99.38% 	Forward time: 	 2.69 sec
2023-04-02 21:26:33,805 			Loss:    1.570e-02    			Backward time: 	 0.09 sec 
2023-04-02 21:26:33,805 ADAM: Layer 0 -> dw_min:9.9998e-01  dw_max:1.0000e+00 lr:1.0000e-04
2023-04-02 21:26:33,805 ADAM: Layer 1 -> dw_min:9.9993e-01  dw_max:1.0001e+00 lr:1.0000e-04
2023-04-02 21:26:33,805 ADAM: Layer 2 -> dw_min:9.9985e-01  dw_max:1.0002e+00 lr:1.0000e-04
2023-04-02 21:26:33,805 ADAM: Layer 3 -> dw_min:9.9992e-01  dw_max:1.0001e+00 lr:1.0000e-04
2023-04-02 21:26:33,820 			Learning rate: weights:   1.000e-04    
2023-04-02 21:26:33,820 			Last test performance: 98.96%
2023-04-02 21:26:33,820 ----------------
2023-04-02 21:26:36,606   61  =>  49   		Training 486 pattern with 99.58% 	Forward time: 	 2.69 sec
2023-04-02 21:26:36,606 			Loss:    1.315e-02    			Backward time: 	 0.09 sec 
2023-04-02 21:26:36,607 ADAM: Layer 0 -> dw_min:9.9998e-01  dw_max:1.0000e+00 lr:1.0000e-04
2023-04-02 21:26:36,607 ADAM: Layer 1 -> dw_min:9.9993e-01  dw_max:1.0001e+00 lr:1.0000e-04
2023-04-02 21:26:36,607 ADAM: Layer 2 -> dw_min:9.9985e-01  dw_max:1.0001e+00 lr:1.0000e-04
2023-04-02 21:26:36,607 ADAM: Layer 3 -> dw_min:9.9987e-01  dw_max:1.0001e+00 lr:1.0000e-04
2023-04-02 21:26:36,623 			Learning rate: weights:   1.000e-04    
2023-04-02 21:26:36,623 			Last test performance: 98.96%
2023-04-02 21:26:36,623 ----------------
2023-04-02 21:26:39,405   61  =>  50   		Training 486 pattern with 100.00% 	Forward time: 	 2.68 sec
2023-04-02 21:26:39,405 			Loss:    4.071e-03    			Backward time: 	 0.09 sec 
2023-04-02 21:26:39,405 ADAM: Layer 0 -> dw_min:9.9998e-01  dw_max:1.0000e+00 lr:1.0000e-04
2023-04-02 21:26:39,405 ADAM: Layer 1 -> dw_min:9.9993e-01  dw_max:1.0001e+00 lr:1.0000e-04
2023-04-02 21:26:39,405 ADAM: Layer 2 -> dw_min:9.9987e-01  dw_max:1.0001e+00 lr:1.0000e-04
2023-04-02 21:26:39,405 ADAM: Layer 3 -> dw_min:9.9989e-01  dw_max:1.0001e+00 lr:1.0000e-04
2023-04-02 21:26:39,420 			Learning rate: weights:   1.000e-04    
2023-04-02 21:26:39,420 			Last test performance: 98.96%
2023-04-02 21:26:39,420 ----------------
2023-04-02 21:26:42,210   61  =>  51   		Training 486 pattern with 99.79% 	Forward time: 	 2.69 sec
2023-04-02 21:26:42,210 			Loss:    4.491e-03    			Backward time: 	 0.09 sec 
2023-04-02 21:26:42,210 ADAM: Layer 0 -> dw_min:9.9998e-01  dw_max:1.0000e+00 lr:1.0000e-04
2023-04-02 21:26:42,211 ADAM: Layer 1 -> dw_min:9.9992e-01  dw_max:1.0001e+00 lr:1.0000e-04
2023-04-02 21:26:42,211 ADAM: Layer 2 -> dw_min:9.9986e-01  dw_max:1.0001e+00 lr:1.0000e-04
2023-04-02 21:26:42,211 ADAM: Layer 3 -> dw_min:9.9990e-01  dw_max:1.0001e+00 lr:1.0000e-04
2023-04-02 21:26:42,266 			Learning rate: weights:   1.000e-04    
2023-04-02 21:26:42,266 			Last test performance: 98.96%
2023-04-02 21:26:42,266 ----------------
2023-04-02 21:26:45,014   61  =>  52   		Training 486 pattern with 99.38% 	Forward time: 	 2.65 sec
2023-04-02 21:26:45,014 			Loss:    2.801e-02    			Backward time: 	 0.09 sec 
2023-04-02 21:26:45,014 ADAM: Layer 0 -> dw_min:9.9998e-01  dw_max:1.0000e+00 lr:1.0000e-04
2023-04-02 21:26:45,014 ADAM: Layer 1 -> dw_min:9.9991e-01  dw_max:1.0001e+00 lr:1.0000e-04
2023-04-02 21:26:45,014 ADAM: Layer 2 -> dw_min:9.9986e-01  dw_max:1.0001e+00 lr:1.0000e-04
2023-04-02 21:26:45,014 ADAM: Layer 3 -> dw_min:9.9989e-01  dw_max:1.0001e+00 lr:1.0000e-04
2023-04-02 21:26:45,087 			Learning rate: weights:   1.000e-04    
2023-04-02 21:26:45,087 			Last test performance: 98.96%
2023-04-02 21:26:45,087 ----------------
2023-04-02 21:26:47,886   61  =>  53   		Training 486 pattern with 99.58% 	Forward time: 	 2.70 sec
2023-04-02 21:26:47,887 			Loss:    8.197e-03    			Backward time: 	 0.09 sec 
2023-04-02 21:26:47,887 ADAM: Layer 0 -> dw_min:9.9998e-01  dw_max:1.0000e+00 lr:1.0000e-04
2023-04-02 21:26:47,887 ADAM: Layer 1 -> dw_min:9.9987e-01  dw_max:1.0001e+00 lr:1.0000e-04
2023-04-02 21:26:47,887 ADAM: Layer 2 -> dw_min:9.9984e-01  dw_max:1.0001e+00 lr:1.0000e-04
2023-04-02 21:26:47,887 ADAM: Layer 3 -> dw_min:9.9988e-01  dw_max:1.0001e+00 lr:1.0000e-04
2023-04-02 21:26:47,902 			Learning rate: weights:   1.000e-04    
2023-04-02 21:26:47,902 			Last test performance: 98.96%
2023-04-02 21:26:47,902 ----------------
2023-04-02 21:26:50,701   61  =>  54   		Training 486 pattern with 99.58% 	Forward time: 	 2.70 sec
2023-04-02 21:26:50,701 			Loss:    8.570e-03    			Backward time: 	 0.09 sec 
2023-04-02 21:26:50,702 ADAM: Layer 0 -> dw_min:9.9998e-01  dw_max:1.0000e+00 lr:1.0000e-04
2023-04-02 21:26:50,702 ADAM: Layer 1 -> dw_min:9.9988e-01  dw_max:1.0001e+00 lr:1.0000e-04
2023-04-02 21:26:50,702 ADAM: Layer 2 -> dw_min:9.9985e-01  dw_max:1.0001e+00 lr:1.0000e-04
2023-04-02 21:26:50,702 ADAM: Layer 3 -> dw_min:9.9989e-01  dw_max:1.0001e+00 lr:1.0000e-04
2023-04-02 21:26:50,719 			Learning rate: weights:   1.000e-04    
2023-04-02 21:26:50,719 			Last test performance: 98.96%
2023-04-02 21:26:50,719 ----------------
2023-04-02 21:26:53,482   61  =>  55   		Training 486 pattern with 99.79% 	Forward time: 	 2.66 sec
2023-04-02 21:26:53,482 			Loss:    7.143e-03    			Backward time: 	 0.09 sec 
2023-04-02 21:26:53,482 ADAM: Layer 0 -> dw_min:9.9997e-01  dw_max:1.0000e+00 lr:1.0000e-04
2023-04-02 21:26:53,482 ADAM: Layer 1 -> dw_min:9.9990e-01  dw_max:1.0001e+00 lr:1.0000e-04
2023-04-02 21:26:53,482 ADAM: Layer 2 -> dw_min:9.9985e-01  dw_max:1.0001e+00 lr:1.0000e-04
2023-04-02 21:26:53,482 ADAM: Layer 3 -> dw_min:9.9990e-01  dw_max:1.0001e+00 lr:1.0000e-04
2023-04-02 21:26:53,498 			Learning rate: weights:   1.000e-04    
2023-04-02 21:26:53,498 			Last test performance: 98.96%
2023-04-02 21:26:53,498 ----------------
2023-04-02 21:26:56,268   61  =>  56   		Training 486 pattern with 100.00% 	Forward time: 	 2.67 sec
2023-04-02 21:26:56,268 			Loss:    1.535e-03    			Backward time: 	 0.09 sec 
2023-04-02 21:26:56,269 ADAM: Layer 0 -> dw_min:9.9997e-01  dw_max:1.0000e+00 lr:1.0000e-04
2023-04-02 21:26:56,269 ADAM: Layer 1 -> dw_min:9.9991e-01  dw_max:1.0001e+00 lr:1.0000e-04
2023-04-02 21:26:56,269 ADAM: Layer 2 -> dw_min:9.9987e-01  dw_max:1.0001e+00 lr:1.0000e-04
2023-04-02 21:26:56,269 ADAM: Layer 3 -> dw_min:9.9991e-01  dw_max:1.0001e+00 lr:1.0000e-04
2023-04-02 21:26:56,284 			Learning rate: weights:   1.000e-04    
2023-04-02 21:26:56,284 			Last test performance: 98.96%
2023-04-02 21:26:56,284 ----------------
2023-04-02 21:26:59,094   61  =>  57   		Training 486 pattern with 99.79% 	Forward time: 	 2.71 sec
2023-04-02 21:26:59,094 			Loss:    2.547e-03    			Backward time: 	 0.09 sec 
2023-04-02 21:26:59,094 ADAM: Layer 0 -> dw_min:9.9998e-01  dw_max:1.0000e+00 lr:1.0000e-04
2023-04-02 21:26:59,094 ADAM: Layer 1 -> dw_min:9.9992e-01  dw_max:1.0001e+00 lr:1.0000e-04
2023-04-02 21:26:59,094 ADAM: Layer 2 -> dw_min:9.9988e-01  dw_max:1.0001e+00 lr:1.0000e-04
2023-04-02 21:26:59,094 ADAM: Layer 3 -> dw_min:9.9992e-01  dw_max:1.0001e+00 lr:1.0000e-04
2023-04-02 21:26:59,194 			Learning rate: weights:   1.000e-04    
2023-04-02 21:26:59,194 			Last test performance: 98.96%
2023-04-02 21:26:59,194 ----------------
2023-04-02 21:27:01,993   61  =>  58   		Training 486 pattern with 100.00% 	Forward time: 	 2.70 sec
2023-04-02 21:27:01,993 			Loss:    1.626e-03    			Backward time: 	 0.09 sec 
2023-04-02 21:27:01,994 ADAM: Layer 0 -> dw_min:9.9998e-01  dw_max:1.0000e+00 lr:1.0000e-04
2023-04-02 21:27:01,994 ADAM: Layer 1 -> dw_min:9.9992e-01  dw_max:1.0001e+00 lr:1.0000e-04
2023-04-02 21:27:01,994 ADAM: Layer 2 -> dw_min:9.9989e-01  dw_max:1.0001e+00 lr:1.0000e-04
2023-04-02 21:27:01,994 ADAM: Layer 3 -> dw_min:9.9993e-01  dw_max:1.0001e+00 lr:1.0000e-04
2023-04-02 21:27:02,009 			Learning rate: weights:   1.000e-04    
2023-04-02 21:27:02,009 			Last test performance: 98.96%
2023-04-02 21:27:02,009 ----------------
2023-04-02 21:27:04,823   61  =>  59   		Training 486 pattern with 99.58% 	Forward time: 	 2.71 sec
2023-04-02 21:27:04,823 			Loss:    1.739e-02    			Backward time: 	 0.09 sec 
2023-04-02 21:27:04,823 ADAM: Layer 0 -> dw_min:9.9998e-01  dw_max:1.0000e+00 lr:1.0000e-04
2023-04-02 21:27:04,823 ADAM: Layer 1 -> dw_min:9.9993e-01  dw_max:1.0001e+00 lr:1.0000e-04
2023-04-02 21:27:04,823 ADAM: Layer 2 -> dw_min:9.9990e-01  dw_max:1.0001e+00 lr:1.0000e-04
2023-04-02 21:27:04,823 ADAM: Layer 3 -> dw_min:9.9993e-01  dw_max:1.0001e+00 lr:1.0000e-04
2023-04-02 21:27:04,839 			Learning rate: weights:   1.000e-04    
2023-04-02 21:27:04,839 			Last test performance: 98.96%
2023-04-02 21:27:04,839 ----------------
2023-04-02 21:27:07,624   61  =>  60   		Training 486 pattern with 99.17% 	Forward time: 	 2.69 sec
2023-04-02 21:27:07,624 			Loss:    1.493e-02    			Backward time: 	 0.09 sec 
2023-04-02 21:27:07,625 ADAM: Layer 0 -> dw_min:9.9998e-01  dw_max:1.0000e+00 lr:1.0000e-04
2023-04-02 21:27:07,625 ADAM: Layer 1 -> dw_min:9.9992e-01  dw_max:1.0001e+00 lr:1.0000e-04
2023-04-02 21:27:07,625 ADAM: Layer 2 -> dw_min:9.9985e-01  dw_max:1.0001e+00 lr:1.0000e-04
2023-04-02 21:27:07,625 ADAM: Layer 3 -> dw_min:9.9993e-01  dw_max:1.0001e+00 lr:1.0000e-04
2023-04-02 21:27:07,654 			Learning rate: weights:   1.000e-04    
2023-04-02 21:27:07,654 			Last test performance: 98.96%
2023-04-02 21:27:07,654 ----------------
2023-04-02 21:27:10,445   61  =>  61   		Training 486 pattern with 100.00% 	Forward time: 	 2.69 sec
2023-04-02 21:27:10,445 			Loss:    1.588e-03    			Backward time: 	 0.09 sec 
2023-04-02 21:27:10,446 ADAM: Layer 0 -> dw_min:9.9998e-01  dw_max:1.0000e+00 lr:1.0000e-04
2023-04-02 21:27:10,446 ADAM: Layer 1 -> dw_min:9.9993e-01  dw_max:1.0001e+00 lr:1.0000e-04
2023-04-02 21:27:10,446 ADAM: Layer 2 -> dw_min:9.9986e-01  dw_max:1.0001e+00 lr:1.0000e-04
2023-04-02 21:27:10,446 ADAM: Layer 3 -> dw_min:9.9994e-01  dw_max:1.0001e+00 lr:1.0000e-04
2023-04-02 21:27:10,502 			Learning rate: weights:   1.000e-04    
2023-04-02 21:27:10,502 			Last test performance: 98.96%
2023-04-02 21:27:10,502 ----------------
2023-04-02 21:27:13,260   61  =>  62   		Training 486 pattern with 99.58% 	Forward time: 	 2.66 sec
2023-04-02 21:27:13,260 			Loss:    2.752e-02    			Backward time: 	 0.09 sec 
2023-04-02 21:27:13,261 ADAM: Layer 0 -> dw_min:9.9998e-01  dw_max:1.0000e+00 lr:1.0000e-04
2023-04-02 21:27:13,261 ADAM: Layer 1 -> dw_min:9.9989e-01  dw_max:1.0001e+00 lr:1.0000e-04
2023-04-02 21:27:13,261 ADAM: Layer 2 -> dw_min:9.9984e-01  dw_max:1.0001e+00 lr:1.0000e-04
2023-04-02 21:27:13,261 ADAM: Layer 3 -> dw_min:9.9992e-01  dw_max:1.0001e+00 lr:1.0000e-04
2023-04-02 21:27:13,275 			Learning rate: weights:   1.000e-04    
2023-04-02 21:27:13,275 			Last test performance: 98.96%
2023-04-02 21:27:13,275 ----------------
2023-04-02 21:27:16,052   61  =>  63   		Training 486 pattern with 100.00% 	Forward time: 	 2.68 sec
2023-04-02 21:27:16,052 			Loss:    1.943e-03    			Backward time: 	 0.09 sec 
2023-04-02 21:27:16,052 ADAM: Layer 0 -> dw_min:9.9998e-01  dw_max:1.0000e+00 lr:1.0000e-04
2023-04-02 21:27:16,052 ADAM: Layer 1 -> dw_min:9.9990e-01  dw_max:1.0001e+00 lr:1.0000e-04
2023-04-02 21:27:16,052 ADAM: Layer 2 -> dw_min:9.9986e-01  dw_max:1.0001e+00 lr:1.0000e-04
2023-04-02 21:27:16,052 ADAM: Layer 3 -> dw_min:9.9993e-01  dw_max:1.0001e+00 lr:1.0000e-04
2023-04-02 21:27:16,068 			Learning rate: weights:   1.000e-04    
2023-04-02 21:27:16,068 			Last test performance: 98.96%
2023-04-02 21:27:16,068 ----------------
2023-04-02 21:27:18,868   61  =>  64   		Training 486 pattern with 100.00% 	Forward time: 	 2.70 sec
2023-04-02 21:27:18,868 			Loss:    1.905e-03    			Backward time: 	 0.09 sec 
2023-04-02 21:27:18,868 ADAM: Layer 0 -> dw_min:9.9998e-01  dw_max:1.0000e+00 lr:1.0000e-04
2023-04-02 21:27:18,868 ADAM: Layer 1 -> dw_min:9.9991e-01  dw_max:1.0001e+00 lr:1.0000e-04
2023-04-02 21:27:18,868 ADAM: Layer 2 -> dw_min:9.9987e-01  dw_max:1.0001e+00 lr:1.0000e-04
2023-04-02 21:27:18,868 ADAM: Layer 3 -> dw_min:9.9994e-01  dw_max:1.0001e+00 lr:1.0000e-04
2023-04-02 21:27:18,885 			Learning rate: weights:   1.000e-04    
2023-04-02 21:27:18,885 			Last test performance: 98.96%
2023-04-02 21:27:18,885 ----------------
2023-04-02 21:27:21,692   61  =>  65   		Training 486 pattern with 99.79% 	Forward time: 	 2.71 sec
2023-04-02 21:27:21,693 			Loss:    3.709e-03    			Backward time: 	 0.09 sec 
2023-04-02 21:27:21,693 ADAM: Layer 0 -> dw_min:9.9998e-01  dw_max:1.0000e+00 lr:1.0000e-04
2023-04-02 21:27:21,693 ADAM: Layer 1 -> dw_min:9.9991e-01  dw_max:1.0001e+00 lr:1.0000e-04
2023-04-02 21:27:21,693 ADAM: Layer 2 -> dw_min:9.9988e-01  dw_max:1.0001e+00 lr:1.0000e-04
2023-04-02 21:27:21,693 ADAM: Layer 3 -> dw_min:9.9994e-01  dw_max:1.0001e+00 lr:1.0000e-04
2023-04-02 21:27:21,744 			Learning rate: weights:   1.000e-04    
2023-04-02 21:27:21,744 			Last test performance: 98.96%
2023-04-02 21:27:21,744 ----------------
2023-04-02 21:27:24,565   61  =>  66   		Training 486 pattern with 100.00% 	Forward time: 	 2.72 sec
2023-04-02 21:27:24,565 			Loss:    1.155e-03    			Backward time: 	 0.09 sec 
2023-04-02 21:27:24,565 ADAM: Layer 0 -> dw_min:9.9998e-01  dw_max:1.0000e+00 lr:1.0000e-04
2023-04-02 21:27:24,565 ADAM: Layer 1 -> dw_min:9.9992e-01  dw_max:1.0001e+00 lr:1.0000e-04
2023-04-02 21:27:24,565 ADAM: Layer 2 -> dw_min:9.9989e-01  dw_max:1.0001e+00 lr:1.0000e-04
2023-04-02 21:27:24,565 ADAM: Layer 3 -> dw_min:9.9994e-01  dw_max:1.0001e+00 lr:1.0000e-04
2023-04-02 21:27:24,636 			Learning rate: weights:   1.000e-04    
2023-04-02 21:27:24,636 			Last test performance: 98.96%
2023-04-02 21:27:24,636 ----------------
2023-04-02 21:27:27,440   61  =>  67   		Training 486 pattern with 100.00% 	Forward time: 	 2.70 sec
2023-04-02 21:27:27,440 			Loss:    9.120e-04    			Backward time: 	 0.09 sec 
2023-04-02 21:27:27,440 ADAM: Layer 0 -> dw_min:9.9999e-01  dw_max:1.0000e+00 lr:1.0000e-04
2023-04-02 21:27:27,440 ADAM: Layer 1 -> dw_min:9.9993e-01  dw_max:1.0001e+00 lr:1.0000e-04
2023-04-02 21:27:27,440 ADAM: Layer 2 -> dw_min:9.9990e-01  dw_max:1.0001e+00 lr:1.0000e-04
2023-04-02 21:27:27,440 ADAM: Layer 3 -> dw_min:9.9995e-01  dw_max:1.0001e+00 lr:1.0000e-04
2023-04-02 21:27:27,456 			Learning rate: weights:   1.000e-04    
2023-04-02 21:27:27,456 			Last test performance: 98.96%
2023-04-02 21:27:27,456 ----------------
2023-04-02 21:27:30,285   61  =>  68   		Training 486 pattern with 100.00% 	Forward time: 	 2.73 sec
2023-04-02 21:27:30,285 			Loss:    1.606e-03    			Backward time: 	 0.09 sec 
2023-04-02 21:27:30,286 ADAM: Layer 0 -> dw_min:9.9999e-01  dw_max:1.0000e+00 lr:1.0000e-04
2023-04-02 21:27:30,286 ADAM: Layer 1 -> dw_min:9.9994e-01  dw_max:1.0001e+00 lr:1.0000e-04
2023-04-02 21:27:30,286 ADAM: Layer 2 -> dw_min:9.9991e-01  dw_max:1.0001e+00 lr:1.0000e-04
2023-04-02 21:27:30,286 ADAM: Layer 3 -> dw_min:9.9995e-01  dw_max:1.0001e+00 lr:1.0000e-04
2023-04-02 21:27:30,356 			Learning rate: weights:   1.000e-04    
2023-04-02 21:27:30,356 			Last test performance: 98.96%
2023-04-02 21:27:30,356 ----------------
2023-04-02 21:27:33,148   61  =>  69   		Training 486 pattern with 99.79% 	Forward time: 	 2.69 sec
2023-04-02 21:27:33,148 			Loss:    5.194e-03    			Backward time: 	 0.09 sec 
2023-04-02 21:27:33,148 ADAM: Layer 0 -> dw_min:9.9998e-01  dw_max:1.0000e+00 lr:1.0000e-04
2023-04-02 21:27:33,148 ADAM: Layer 1 -> dw_min:9.9991e-01  dw_max:1.0001e+00 lr:1.0000e-04
2023-04-02 21:27:33,148 ADAM: Layer 2 -> dw_min:9.9985e-01  dw_max:1.0002e+00 lr:1.0000e-04
2023-04-02 21:27:33,148 ADAM: Layer 3 -> dw_min:9.9990e-01  dw_max:1.0001e+00 lr:1.0000e-04
2023-04-02 21:27:33,303 			Learning rate: weights:   1.000e-04    
2023-04-02 21:27:33,303 			Last test performance: 98.96%
2023-04-02 21:27:33,303 ----------------
2023-04-02 21:27:36,073   61  =>  70   		Training 486 pattern with 100.00% 	Forward time: 	 2.67 sec
2023-04-02 21:27:36,073 			Loss:    2.242e-03    			Backward time: 	 0.09 sec 
2023-04-02 21:27:36,073 ADAM: Layer 0 -> dw_min:9.9999e-01  dw_max:1.0000e+00 lr:1.0000e-04
2023-04-02 21:27:36,073 ADAM: Layer 1 -> dw_min:9.9992e-01  dw_max:1.0001e+00 lr:1.0000e-04
2023-04-02 21:27:36,074 ADAM: Layer 2 -> dw_min:9.9985e-01  dw_max:1.0001e+00 lr:1.0000e-04
2023-04-02 21:27:36,074 ADAM: Layer 3 -> dw_min:9.9991e-01  dw_max:1.0001e+00 lr:1.0000e-04
2023-04-02 21:27:36,089 			Learning rate: weights:   1.000e-04    
2023-04-02 21:27:36,089 			Last test performance: 98.96%
2023-04-02 21:27:36,089 ----------------
2023-04-02 21:27:38,949   61  =>  71   		Training 486 pattern with 99.38% 	Forward time: 	 2.76 sec
2023-04-02 21:27:38,949 			Loss:    1.965e-02    			Backward time: 	 0.09 sec 
2023-04-02 21:27:38,949 ADAM: Layer 0 -> dw_min:9.9997e-01  dw_max:1.0000e+00 lr:1.0000e-04
2023-04-02 21:27:38,949 ADAM: Layer 1 -> dw_min:9.9989e-01  dw_max:1.0001e+00 lr:1.0000e-04
2023-04-02 21:27:38,949 ADAM: Layer 2 -> dw_min:9.9984e-01  dw_max:1.0001e+00 lr:1.0000e-04
2023-04-02 21:27:38,949 ADAM: Layer 3 -> dw_min:9.9992e-01  dw_max:1.0001e+00 lr:1.0000e-04
2023-04-02 21:27:38,981 			Learning rate: weights:   1.000e-04    
2023-04-02 21:27:38,981 			Last test performance: 98.96%
2023-04-02 21:27:38,981 ----------------
2023-04-02 21:27:41,873   61  =>  72   		Training 486 pattern with 99.79% 	Forward time: 	 2.79 sec
2023-04-02 21:27:41,874 			Loss:    4.574e-03    			Backward time: 	 0.09 sec 
2023-04-02 21:27:41,874 ADAM: Layer 0 -> dw_min:9.9997e-01  dw_max:1.0000e+00 lr:1.0000e-04
2023-04-02 21:27:41,874 ADAM: Layer 1 -> dw_min:9.9990e-01  dw_max:1.0001e+00 lr:1.0000e-04
2023-04-02 21:27:41,874 ADAM: Layer 2 -> dw_min:9.9986e-01  dw_max:1.0001e+00 lr:1.0000e-04
2023-04-02 21:27:41,874 ADAM: Layer 3 -> dw_min:9.9992e-01  dw_max:1.0001e+00 lr:1.0000e-04
2023-04-02 21:27:41,957 			Learning rate: weights:   1.000e-04    
2023-04-02 21:27:41,957 			Last test performance: 98.96%
2023-04-02 21:27:41,957 ----------------
2023-04-02 21:27:44,755   61  =>  73   		Training 486 pattern with 99.58% 	Forward time: 	 2.70 sec
2023-04-02 21:27:44,755 			Loss:    1.039e-02    			Backward time: 	 0.09 sec 
2023-04-02 21:27:44,755 ADAM: Layer 0 -> dw_min:9.9998e-01  dw_max:1.0000e+00 lr:1.0000e-04
2023-04-02 21:27:44,756 ADAM: Layer 1 -> dw_min:9.9992e-01  dw_max:1.0001e+00 lr:1.0000e-04
2023-04-02 21:27:44,756 ADAM: Layer 2 -> dw_min:9.9986e-01  dw_max:1.0001e+00 lr:1.0000e-04
2023-04-02 21:27:44,756 ADAM: Layer 3 -> dw_min:9.9993e-01  dw_max:1.0001e+00 lr:1.0000e-04
2023-04-02 21:27:44,772 			Learning rate: weights:   1.000e-04    
2023-04-02 21:27:44,772 			Last test performance: 98.96%
2023-04-02 21:27:44,772 ----------------
2023-04-02 21:27:47,547   61  =>  74   		Training 486 pattern with 99.79% 	Forward time: 	 2.68 sec
2023-04-02 21:27:47,547 			Loss:    3.380e-03    			Backward time: 	 0.09 sec 
2023-04-02 21:27:47,548 ADAM: Layer 0 -> dw_min:9.9998e-01  dw_max:1.0000e+00 lr:1.0000e-04
2023-04-02 21:27:47,548 ADAM: Layer 1 -> dw_min:9.9992e-01  dw_max:1.0001e+00 lr:1.0000e-04
2023-04-02 21:27:47,548 ADAM: Layer 2 -> dw_min:9.9985e-01  dw_max:1.0001e+00 lr:1.0000e-04
2023-04-02 21:27:47,548 ADAM: Layer 3 -> dw_min:9.9994e-01  dw_max:1.0001e+00 lr:1.0000e-04
2023-04-02 21:27:47,564 			Learning rate: weights:   1.000e-04    
2023-04-02 21:27:47,565 			Last test performance: 98.96%
2023-04-02 21:27:47,565 ----------------
2023-04-02 21:27:50,355   61  =>  75   		Training 486 pattern with 99.58% 	Forward time: 	 2.69 sec
2023-04-02 21:27:50,355 			Loss:    1.294e-02    			Backward time: 	 0.09 sec 
2023-04-02 21:27:50,355 ADAM: Layer 0 -> dw_min:9.9997e-01  dw_max:1.0000e+00 lr:1.0000e-04
2023-04-02 21:27:50,355 ADAM: Layer 1 -> dw_min:9.9989e-01  dw_max:1.0001e+00 lr:1.0000e-04
2023-04-02 21:27:50,355 ADAM: Layer 2 -> dw_min:9.9985e-01  dw_max:1.0002e+00 lr:1.0000e-04
2023-04-02 21:27:50,355 ADAM: Layer 3 -> dw_min:9.9991e-01  dw_max:1.0001e+00 lr:1.0000e-04
2023-04-02 21:27:50,432 			Learning rate: weights:   1.000e-04    
2023-04-02 21:27:50,432 			Last test performance: 98.96%
2023-04-02 21:27:50,432 ----------------
2023-04-02 21:27:53,199   61  =>  76   		Training 486 pattern with 99.58% 	Forward time: 	 2.67 sec
2023-04-02 21:27:53,199 			Loss:    9.968e-03    			Backward time: 	 0.09 sec 
2023-04-02 21:27:53,199 ADAM: Layer 0 -> dw_min:9.9997e-01  dw_max:1.0000e+00 lr:1.0000e-04
2023-04-02 21:27:53,199 ADAM: Layer 1 -> dw_min:9.9990e-01  dw_max:1.0001e+00 lr:1.0000e-04
2023-04-02 21:27:53,199 ADAM: Layer 2 -> dw_min:9.9985e-01  dw_max:1.0001e+00 lr:1.0000e-04
2023-04-02 21:27:53,200 ADAM: Layer 3 -> dw_min:9.9992e-01  dw_max:1.0001e+00 lr:1.0000e-04
2023-04-02 21:27:53,243 			Learning rate: weights:   1.000e-04    
2023-04-02 21:27:53,243 			Last test performance: 98.96%
2023-04-02 21:27:53,243 ----------------
2023-04-02 21:27:56,006   61  =>  77   		Training 486 pattern with 99.79% 	Forward time: 	 2.66 sec
2023-04-02 21:27:56,006 			Loss:    3.508e-03    			Backward time: 	 0.09 sec 
2023-04-02 21:27:56,006 ADAM: Layer 0 -> dw_min:9.9997e-01  dw_max:1.0000e+00 lr:1.0000e-04
2023-04-02 21:27:56,006 ADAM: Layer 1 -> dw_min:9.9991e-01  dw_max:1.0001e+00 lr:1.0000e-04
2023-04-02 21:27:56,006 ADAM: Layer 2 -> dw_min:9.9986e-01  dw_max:1.0002e+00 lr:1.0000e-04
2023-04-02 21:27:56,006 ADAM: Layer 3 -> dw_min:9.9993e-01  dw_max:1.0001e+00 lr:1.0000e-04
2023-04-02 21:27:56,063 			Learning rate: weights:   1.000e-04    
2023-04-02 21:27:56,063 			Last test performance: 98.96%
2023-04-02 21:27:56,063 ----------------
2023-04-02 21:27:58,845   61  =>  78   		Training 486 pattern with 100.00% 	Forward time: 	 2.68 sec
2023-04-02 21:27:58,845 			Loss:    2.385e-03    			Backward time: 	 0.09 sec 
2023-04-02 21:27:58,846 ADAM: Layer 0 -> dw_min:9.9997e-01  dw_max:1.0000e+00 lr:1.0000e-04
2023-04-02 21:27:58,846 ADAM: Layer 1 -> dw_min:9.9992e-01  dw_max:1.0001e+00 lr:1.0000e-04
2023-04-02 21:27:58,846 ADAM: Layer 2 -> dw_min:9.9988e-01  dw_max:1.0001e+00 lr:1.0000e-04
2023-04-02 21:27:58,846 ADAM: Layer 3 -> dw_min:9.9993e-01  dw_max:1.0001e+00 lr:1.0000e-04
2023-04-02 21:27:58,861 			Learning rate: weights:   1.000e-04    
2023-04-02 21:27:58,861 			Last test performance: 98.96%
2023-04-02 21:27:58,861 ----------------
2023-04-02 21:28:01,657   61  =>  79   		Training 486 pattern with 100.00% 	Forward time: 	 2.70 sec
2023-04-02 21:28:01,657 			Loss:    9.475e-04    			Backward time: 	 0.09 sec 
2023-04-02 21:28:01,657 ADAM: Layer 0 -> dw_min:9.9997e-01  dw_max:1.0000e+00 lr:1.0000e-04
2023-04-02 21:28:01,657 ADAM: Layer 1 -> dw_min:9.9993e-01  dw_max:1.0001e+00 lr:1.0000e-04
2023-04-02 21:28:01,657 ADAM: Layer 2 -> dw_min:9.9989e-01  dw_max:1.0001e+00 lr:1.0000e-04
2023-04-02 21:28:01,658 ADAM: Layer 3 -> dw_min:9.9994e-01  dw_max:1.0001e+00 lr:1.0000e-04
2023-04-02 21:28:01,696 			Learning rate: weights:   1.000e-04    
2023-04-02 21:28:01,696 			Last test performance: 98.96%
2023-04-02 21:28:01,696 ----------------
2023-04-02 21:28:04,525   61  =>  80   		Training 486 pattern with 99.79% 	Forward time: 	 2.73 sec
2023-04-02 21:28:04,526 			Loss:    4.699e-03    			Backward time: 	 0.09 sec 
2023-04-02 21:28:04,526 ADAM: Layer 0 -> dw_min:9.9997e-01  dw_max:1.0000e+00 lr:1.0000e-04
2023-04-02 21:28:04,526 ADAM: Layer 1 -> dw_min:9.9993e-01  dw_max:1.0001e+00 lr:1.0000e-04
2023-04-02 21:28:04,526 ADAM: Layer 2 -> dw_min:9.9989e-01  dw_max:1.0002e+00 lr:1.0000e-04
2023-04-02 21:28:04,526 ADAM: Layer 3 -> dw_min:9.9995e-01  dw_max:1.0001e+00 lr:1.0000e-04
2023-04-02 21:28:04,584 			Learning rate: weights:   1.000e-04    
2023-04-02 21:28:04,584 			Last test performance: 98.96%
2023-04-02 21:28:04,584 ----------------
2023-04-02 21:28:07,360   61  =>  81   		Training 486 pattern with 100.00% 	Forward time: 	 2.68 sec
2023-04-02 21:28:07,360 			Loss:    1.887e-03    			Backward time: 	 0.09 sec 
2023-04-02 21:28:07,360 ADAM: Layer 0 -> dw_min:9.9998e-01  dw_max:1.0000e+00 lr:1.0000e-04
2023-04-02 21:28:07,360 ADAM: Layer 1 -> dw_min:9.9994e-01  dw_max:1.0001e+00 lr:1.0000e-04
2023-04-02 21:28:07,360 ADAM: Layer 2 -> dw_min:9.9985e-01  dw_max:1.0001e+00 lr:1.0000e-04
2023-04-02 21:28:07,360 ADAM: Layer 3 -> dw_min:9.9995e-01  dw_max:1.0001e+00 lr:1.0000e-04
2023-04-02 21:28:07,375 			Learning rate: weights:   1.000e-04    
2023-04-02 21:28:07,376 			Last test performance: 98.96%
2023-04-02 21:28:07,376 ----------------
2023-04-02 21:28:10,157   61  =>  82   		Training 486 pattern with 100.00% 	Forward time: 	 2.68 sec
2023-04-02 21:28:10,157 			Loss:    3.850e-03    			Backward time: 	 0.09 sec 
2023-04-02 21:28:10,157 ADAM: Layer 0 -> dw_min:9.9998e-01  dw_max:1.0000e+00 lr:1.0000e-04
2023-04-02 21:28:10,157 ADAM: Layer 1 -> dw_min:9.9992e-01  dw_max:1.0001e+00 lr:1.0000e-04
2023-04-02 21:28:10,157 ADAM: Layer 2 -> dw_min:9.9984e-01  dw_max:1.0002e+00 lr:1.0000e-04
2023-04-02 21:28:10,157 ADAM: Layer 3 -> dw_min:9.9994e-01  dw_max:1.0001e+00 lr:1.0000e-04
2023-04-02 21:28:10,173 			Learning rate: weights:   1.000e-04    
2023-04-02 21:28:10,173 			Last test performance: 98.96%
2023-04-02 21:28:10,173 ----------------
2023-04-02 21:28:12,961   61  =>  83   		Training 486 pattern with 99.58% 	Forward time: 	 2.69 sec
2023-04-02 21:28:12,961 			Loss:    8.451e-03    			Backward time: 	 0.09 sec 
2023-04-02 21:28:12,961 ADAM: Layer 0 -> dw_min:9.9998e-01  dw_max:1.0000e+00 lr:1.0000e-04
2023-04-02 21:28:12,961 ADAM: Layer 1 -> dw_min:9.9992e-01  dw_max:1.0001e+00 lr:1.0000e-04
2023-04-02 21:28:12,961 ADAM: Layer 2 -> dw_min:9.9986e-01  dw_max:1.0002e+00 lr:1.0000e-04
2023-04-02 21:28:12,961 ADAM: Layer 3 -> dw_min:9.9992e-01  dw_max:1.0001e+00 lr:1.0000e-04
2023-04-02 21:28:13,011 			Learning rate: weights:   1.000e-04    
2023-04-02 21:28:13,011 			Last test performance: 98.96%
2023-04-02 21:28:13,011 ----------------
2023-04-02 21:28:15,807   61  =>  84   		Training 486 pattern with 99.79% 	Forward time: 	 2.70 sec
2023-04-02 21:28:15,807 			Loss:    4.278e-03    			Backward time: 	 0.09 sec 
2023-04-02 21:28:15,808 ADAM: Layer 0 -> dw_min:9.9997e-01  dw_max:1.0000e+00 lr:1.0000e-04
2023-04-02 21:28:15,808 ADAM: Layer 1 -> dw_min:9.9992e-01  dw_max:1.0001e+00 lr:1.0000e-04
2023-04-02 21:28:15,808 ADAM: Layer 2 -> dw_min:9.9986e-01  dw_max:1.0001e+00 lr:1.0000e-04
2023-04-02 21:28:15,808 ADAM: Layer 3 -> dw_min:9.9993e-01  dw_max:1.0001e+00 lr:1.0000e-04
2023-04-02 21:28:15,864 			Learning rate: weights:   1.000e-04    
2023-04-02 21:28:15,864 			Last test performance: 98.96%
2023-04-02 21:28:15,864 ----------------
2023-04-02 21:28:18,612   61  =>  85   		Training 486 pattern with 99.58% 	Forward time: 	 2.65 sec
2023-04-02 21:28:18,612 			Loss:    7.277e-03    			Backward time: 	 0.09 sec 
2023-04-02 21:28:18,612 ADAM: Layer 0 -> dw_min:9.9997e-01  dw_max:1.0000e+00 lr:1.0000e-04
2023-04-02 21:28:18,612 ADAM: Layer 1 -> dw_min:9.9993e-01  dw_max:1.0001e+00 lr:1.0000e-04
2023-04-02 21:28:18,612 ADAM: Layer 2 -> dw_min:9.9983e-01  dw_max:1.0001e+00 lr:1.0000e-04
2023-04-02 21:28:18,612 ADAM: Layer 3 -> dw_min:9.9993e-01  dw_max:1.0001e+00 lr:1.0000e-04
2023-04-02 21:28:18,663 			Learning rate: weights:   1.000e-04    
2023-04-02 21:28:18,663 			Last test performance: 98.96%
2023-04-02 21:28:18,663 ----------------
2023-04-02 21:28:21,437   61  =>  86   		Training 486 pattern with 100.00% 	Forward time: 	 2.68 sec
2023-04-02 21:28:21,437 			Loss:    1.675e-03    			Backward time: 	 0.09 sec 
2023-04-02 21:28:21,438 ADAM: Layer 0 -> dw_min:9.9997e-01  dw_max:1.0000e+00 lr:1.0000e-04
2023-04-02 21:28:21,438 ADAM: Layer 1 -> dw_min:9.9993e-01  dw_max:1.0001e+00 lr:1.0000e-04
2023-04-02 21:28:21,438 ADAM: Layer 2 -> dw_min:9.9984e-01  dw_max:1.0001e+00 lr:1.0000e-04
2023-04-02 21:28:21,438 ADAM: Layer 3 -> dw_min:9.9993e-01  dw_max:1.0001e+00 lr:1.0000e-04
2023-04-02 21:28:21,455 			Learning rate: weights:   1.000e-04    
2023-04-02 21:28:21,455 			Last test performance: 98.96%
2023-04-02 21:28:21,455 ----------------
2023-04-02 21:28:24,243   61  =>  87   		Training 486 pattern with 99.79% 	Forward time: 	 2.69 sec
2023-04-02 21:28:24,244 			Loss:    2.717e-03    			Backward time: 	 0.09 sec 
2023-04-02 21:28:24,244 ADAM: Layer 0 -> dw_min:9.9997e-01  dw_max:1.0000e+00 lr:1.0000e-04
2023-04-02 21:28:24,244 ADAM: Layer 1 -> dw_min:9.9993e-01  dw_max:1.0001e+00 lr:1.0000e-04
2023-04-02 21:28:24,244 ADAM: Layer 2 -> dw_min:9.9985e-01  dw_max:1.0001e+00 lr:1.0000e-04
2023-04-02 21:28:24,244 ADAM: Layer 3 -> dw_min:9.9994e-01  dw_max:1.0001e+00 lr:1.0000e-04
2023-04-02 21:28:24,314 			Learning rate: weights:   1.000e-04    
2023-04-02 21:28:24,314 			Last test performance: 98.96%
2023-04-02 21:28:24,314 ----------------
2023-04-02 21:28:27,141   61  =>  88   		Training 486 pattern with 99.58% 	Forward time: 	 2.73 sec
2023-04-02 21:28:27,141 			Loss:    5.721e-03    			Backward time: 	 0.09 sec 
2023-04-02 21:28:27,141 ADAM: Layer 0 -> dw_min:9.9998e-01  dw_max:1.0000e+00 lr:1.0000e-04
2023-04-02 21:28:27,141 ADAM: Layer 1 -> dw_min:9.9994e-01  dw_max:1.0001e+00 lr:1.0000e-04
2023-04-02 21:28:27,141 ADAM: Layer 2 -> dw_min:9.9984e-01  dw_max:1.0001e+00 lr:1.0000e-04
2023-04-02 21:28:27,141 ADAM: Layer 3 -> dw_min:9.9994e-01  dw_max:1.0001e+00 lr:1.0000e-04
2023-04-02 21:28:27,157 			Learning rate: weights:   1.000e-04    
2023-04-02 21:28:27,157 			Last test performance: 98.96%
2023-04-02 21:28:27,157 ----------------
2023-04-02 21:28:29,991   61  =>  89   		Training 486 pattern with 99.38% 	Forward time: 	 2.73 sec
2023-04-02 21:28:29,991 			Loss:    1.724e-02    			Backward time: 	 0.09 sec 
2023-04-02 21:28:29,991 ADAM: Layer 0 -> dw_min:9.9998e-01  dw_max:1.0000e+00 lr:1.0000e-04
2023-04-02 21:28:29,991 ADAM: Layer 1 -> dw_min:9.9990e-01  dw_max:1.0001e+00 lr:1.0000e-04
2023-04-02 21:28:29,992 ADAM: Layer 2 -> dw_min:9.9985e-01  dw_max:1.0001e+00 lr:1.0000e-04
2023-04-02 21:28:29,992 ADAM: Layer 3 -> dw_min:9.9990e-01  dw_max:1.0001e+00 lr:1.0000e-04
2023-04-02 21:28:30,062 			Learning rate: weights:   1.000e-04    
2023-04-02 21:28:30,063 			Last test performance: 98.96%
2023-04-02 21:28:30,063 ----------------
2023-04-02 21:28:32,870   61  =>  90   		Training 486 pattern with 100.00% 	Forward time: 	 2.71 sec
2023-04-02 21:28:32,870 			Loss:    2.374e-03    			Backward time: 	 0.09 sec 
2023-04-02 21:28:32,871 ADAM: Layer 0 -> dw_min:9.9998e-01  dw_max:1.0000e+00 lr:1.0000e-04
2023-04-02 21:28:32,871 ADAM: Layer 1 -> dw_min:9.9991e-01  dw_max:1.0001e+00 lr:1.0000e-04
2023-04-02 21:28:32,871 ADAM: Layer 2 -> dw_min:9.9987e-01  dw_max:1.0001e+00 lr:1.0000e-04
2023-04-02 21:28:32,871 ADAM: Layer 3 -> dw_min:9.9991e-01  dw_max:1.0001e+00 lr:1.0000e-04
2023-04-02 21:28:32,887 			Learning rate: weights:   1.000e-04    
2023-04-02 21:28:32,887 			Last test performance: 98.96%
2023-04-02 21:28:32,887 ----------------
2023-04-02 21:28:35,667   61  =>  91   		Training 486 pattern with 99.79% 	Forward time: 	 2.68 sec
2023-04-02 21:28:35,667 			Loss:    8.351e-03    			Backward time: 	 0.09 sec 
2023-04-02 21:28:35,667 ADAM: Layer 0 -> dw_min:9.9998e-01  dw_max:1.0000e+00 lr:1.0000e-04
2023-04-02 21:28:35,667 ADAM: Layer 1 -> dw_min:9.9992e-01  dw_max:1.0001e+00 lr:1.0000e-04
2023-04-02 21:28:35,667 ADAM: Layer 2 -> dw_min:9.9986e-01  dw_max:1.0001e+00 lr:1.0000e-04
2023-04-02 21:28:35,667 ADAM: Layer 3 -> dw_min:9.9987e-01  dw_max:1.0001e+00 lr:1.0000e-04
2023-04-02 21:28:35,739 			Learning rate: weights:   1.000e-04    
2023-04-02 21:28:35,739 			Last test performance: 98.96%
2023-04-02 21:28:35,739 ----------------
2023-04-02 21:28:38,530   61  =>  92   		Training 486 pattern with 99.79% 	Forward time: 	 2.69 sec
2023-04-02 21:28:38,530 			Loss:    7.883e-03    			Backward time: 	 0.09 sec 
2023-04-02 21:28:38,531 ADAM: Layer 0 -> dw_min:9.9998e-01  dw_max:1.0000e+00 lr:1.0000e-04
2023-04-02 21:28:38,531 ADAM: Layer 1 -> dw_min:9.9993e-01  dw_max:1.0001e+00 lr:1.0000e-04
2023-04-02 21:28:38,531 ADAM: Layer 2 -> dw_min:9.9985e-01  dw_max:1.0001e+00 lr:1.0000e-04
2023-04-02 21:28:38,531 ADAM: Layer 3 -> dw_min:9.9988e-01  dw_max:1.0001e+00 lr:1.0000e-04
2023-04-02 21:28:38,621 			Learning rate: weights:   1.000e-04    
2023-04-02 21:28:38,621 			Last test performance: 98.96%
2023-04-02 21:28:38,621 ----------------
2023-04-02 21:28:41,460   61  =>  93   		Training 486 pattern with 99.79% 	Forward time: 	 2.74 sec
2023-04-02 21:28:41,460 			Loss:    9.746e-03    			Backward time: 	 0.09 sec 
2023-04-02 21:28:41,460 ADAM: Layer 0 -> dw_min:9.9998e-01  dw_max:1.0000e+00 lr:1.0000e-04
2023-04-02 21:28:41,460 ADAM: Layer 1 -> dw_min:9.9993e-01  dw_max:1.0001e+00 lr:1.0000e-04
2023-04-02 21:28:41,461 ADAM: Layer 2 -> dw_min:9.9986e-01  dw_max:1.0001e+00 lr:1.0000e-04
2023-04-02 21:28:41,461 ADAM: Layer 3 -> dw_min:9.9990e-01  dw_max:1.0001e+00 lr:1.0000e-04
2023-04-02 21:28:41,518 			Learning rate: weights:   1.000e-04    
2023-04-02 21:28:41,518 			Last test performance: 98.96%
2023-04-02 21:28:41,518 ----------------
2023-04-02 21:28:44,380   61  =>  94   		Training 486 pattern with 99.79% 	Forward time: 	 2.76 sec
2023-04-02 21:28:44,380 			Loss:    3.956e-03    			Backward time: 	 0.09 sec 
2023-04-02 21:28:44,380 ADAM: Layer 0 -> dw_min:9.9998e-01  dw_max:1.0000e+00 lr:1.0000e-04
2023-04-02 21:28:44,380 ADAM: Layer 1 -> dw_min:9.9994e-01  dw_max:1.0001e+00 lr:1.0000e-04
2023-04-02 21:28:44,380 ADAM: Layer 2 -> dw_min:9.9988e-01  dw_max:1.0001e+00 lr:1.0000e-04
2023-04-02 21:28:44,380 ADAM: Layer 3 -> dw_min:9.9991e-01  dw_max:1.0001e+00 lr:1.0000e-04
2023-04-02 21:28:44,396 			Learning rate: weights:   1.000e-04    
2023-04-02 21:28:44,396 			Last test performance: 98.96%
2023-04-02 21:28:44,396 ----------------
2023-04-02 21:28:47,218   61  =>  95   		Training 486 pattern with 100.00% 	Forward time: 	 2.72 sec
2023-04-02 21:28:47,218 			Loss:    3.418e-03    			Backward time: 	 0.09 sec 
2023-04-02 21:28:47,218 ADAM: Layer 0 -> dw_min:9.9998e-01  dw_max:1.0000e+00 lr:1.0000e-04
2023-04-02 21:28:47,218 ADAM: Layer 1 -> dw_min:9.9993e-01  dw_max:1.0001e+00 lr:1.0000e-04
2023-04-02 21:28:47,218 ADAM: Layer 2 -> dw_min:9.9985e-01  dw_max:1.0001e+00 lr:1.0000e-04
2023-04-02 21:28:47,218 ADAM: Layer 3 -> dw_min:9.9992e-01  dw_max:1.0001e+00 lr:1.0000e-04
2023-04-02 21:28:47,234 			Learning rate: weights:   1.000e-04    
2023-04-02 21:28:47,234 			Last test performance: 98.96%
2023-04-02 21:28:47,234 ----------------
2023-04-02 21:28:50,016   61  =>  96   		Training 486 pattern with 100.00% 	Forward time: 	 2.68 sec
2023-04-02 21:28:50,016 			Loss:    6.171e-04    			Backward time: 	 0.09 sec 
2023-04-02 21:28:50,016 ADAM: Layer 0 -> dw_min:9.9998e-01  dw_max:1.0000e+00 lr:1.0000e-04
2023-04-02 21:28:50,016 ADAM: Layer 1 -> dw_min:9.9994e-01  dw_max:1.0001e+00 lr:1.0000e-04
2023-04-02 21:28:50,016 ADAM: Layer 2 -> dw_min:9.9986e-01  dw_max:1.0001e+00 lr:1.0000e-04
2023-04-02 21:28:50,016 ADAM: Layer 3 -> dw_min:9.9992e-01  dw_max:1.0001e+00 lr:1.0000e-04
2023-04-02 21:28:50,090 			Learning rate: weights:   1.000e-04    
2023-04-02 21:28:50,090 			Last test performance: 98.96%
2023-04-02 21:28:50,091 ----------------
2023-04-02 21:28:52,880   61  =>  97   		Training 486 pattern with 99.79% 	Forward time: 	 2.69 sec
2023-04-02 21:28:52,880 			Loss:    3.955e-03    			Backward time: 	 0.09 sec 
2023-04-02 21:28:52,880 ADAM: Layer 0 -> dw_min:9.9998e-01  dw_max:1.0000e+00 lr:1.0000e-04
2023-04-02 21:28:52,880 ADAM: Layer 1 -> dw_min:9.9993e-01  dw_max:1.0001e+00 lr:1.0000e-04
2023-04-02 21:28:52,880 ADAM: Layer 2 -> dw_min:9.9986e-01  dw_max:1.0002e+00 lr:1.0000e-04
2023-04-02 21:28:52,880 ADAM: Layer 3 -> dw_min:9.9993e-01  dw_max:1.0001e+00 lr:1.0000e-04
2023-04-02 21:28:52,895 			Learning rate: weights:   1.000e-04    
2023-04-02 21:28:52,895 			Last test performance: 98.96%
2023-04-02 21:28:52,895 ----------------
2023-04-02 21:28:55,711   61  =>  98   		Training 486 pattern with 100.00% 	Forward time: 	 2.72 sec
2023-04-02 21:28:55,711 			Loss:    6.532e-04    			Backward time: 	 0.09 sec 
2023-04-02 21:28:55,712 ADAM: Layer 0 -> dw_min:9.9998e-01  dw_max:1.0000e+00 lr:1.0000e-04
2023-04-02 21:28:55,712 ADAM: Layer 1 -> dw_min:9.9994e-01  dw_max:1.0001e+00 lr:1.0000e-04
2023-04-02 21:28:55,712 ADAM: Layer 2 -> dw_min:9.9988e-01  dw_max:1.0001e+00 lr:1.0000e-04
2023-04-02 21:28:55,712 ADAM: Layer 3 -> dw_min:9.9994e-01  dw_max:1.0001e+00 lr:1.0000e-04
2023-04-02 21:28:55,728 			Learning rate: weights:   1.000e-04    
2023-04-02 21:28:55,728 			Last test performance: 98.96%
2023-04-02 21:28:55,728 ----------------
2023-04-02 21:28:58,518   61  =>  99   		Training 486 pattern with 99.38% 	Forward time: 	 2.69 sec
2023-04-02 21:28:58,518 			Loss:    2.828e-02    			Backward time: 	 0.09 sec 
2023-04-02 21:28:58,518 ADAM: Layer 0 -> dw_min:9.9998e-01  dw_max:1.0000e+00 lr:1.0000e-04
2023-04-02 21:28:58,519 ADAM: Layer 1 -> dw_min:9.9995e-01  dw_max:1.0001e+00 lr:1.0000e-04
2023-04-02 21:28:58,519 ADAM: Layer 2 -> dw_min:9.9985e-01  dw_max:1.0001e+00 lr:1.0000e-04
2023-04-02 21:28:58,519 ADAM: Layer 3 -> dw_min:9.9994e-01  dw_max:1.0001e+00 lr:1.0000e-04
2023-04-02 21:28:58,534 			Learning rate: weights:   1.000e-04    
2023-04-02 21:28:58,534 			Last test performance: 98.96%
2023-04-02 21:28:58,534 ----------------
2023-04-02 21:29:01,320   61  => 100   		Training 486 pattern with 100.00% 	Forward time: 	 2.69 sec
2023-04-02 21:29:01,320 			Loss:    2.909e-03    			Backward time: 	 0.09 sec 
2023-04-02 21:29:01,320 ADAM: Layer 0 -> dw_min:9.9998e-01  dw_max:1.0000e+00 lr:1.0000e-04
2023-04-02 21:29:01,320 ADAM: Layer 1 -> dw_min:9.9994e-01  dw_max:1.0001e+00 lr:1.0000e-04
2023-04-02 21:29:01,320 ADAM: Layer 2 -> dw_min:9.9986e-01  dw_max:1.0001e+00 lr:1.0000e-04
2023-04-02 21:29:01,321 ADAM: Layer 3 -> dw_min:9.9995e-01  dw_max:1.0001e+00 lr:1.0000e-04
2023-04-02 21:29:01,334 			Learning rate: weights:   1.000e-04    
2023-04-02 21:29:01,335 			Last test performance: 98.96%
2023-04-02 21:29:01,335 ----------------
2023-04-02 21:29:04,114   61  => 101   		Training 486 pattern with 100.00% 	Forward time: 	 2.68 sec
2023-04-02 21:29:04,114 			Loss:    2.275e-03    			Backward time: 	 0.09 sec 
2023-04-02 21:29:04,114 ADAM: Layer 0 -> dw_min:9.9998e-01  dw_max:1.0000e+00 lr:1.0000e-04
2023-04-02 21:29:04,114 ADAM: Layer 1 -> dw_min:9.9993e-01  dw_max:1.0001e+00 lr:1.0000e-04
2023-04-02 21:29:04,114 ADAM: Layer 2 -> dw_min:9.9986e-01  dw_max:1.0001e+00 lr:1.0000e-04
2023-04-02 21:29:04,114 ADAM: Layer 3 -> dw_min:9.9996e-01  dw_max:1.0001e+00 lr:1.0000e-04
2023-04-02 21:29:04,183 			Learning rate: weights:   1.000e-04    
2023-04-02 21:29:04,183 			Last test performance: 98.96%
2023-04-02 21:29:04,183 ----------------
2023-04-02 21:29:06,963   61  => 102   		Training 486 pattern with 99.79% 	Forward time: 	 2.68 sec
2023-04-02 21:29:06,963 			Loss:    4.552e-03    			Backward time: 	 0.09 sec 
2023-04-02 21:29:06,963 ADAM: Layer 0 -> dw_min:9.9998e-01  dw_max:1.0000e+00 lr:1.0000e-04
2023-04-02 21:29:06,963 ADAM: Layer 1 -> dw_min:9.9993e-01  dw_max:1.0001e+00 lr:1.0000e-04
2023-04-02 21:29:06,963 ADAM: Layer 2 -> dw_min:9.9986e-01  dw_max:1.0001e+00 lr:1.0000e-04
2023-04-02 21:29:06,963 ADAM: Layer 3 -> dw_min:9.9996e-01  dw_max:1.0001e+00 lr:1.0000e-04
2023-04-02 21:29:06,978 			Learning rate: weights:   1.000e-04    
2023-04-02 21:29:06,978 			Last test performance: 98.96%
2023-04-02 21:29:06,978 ----------------
2023-04-02 21:29:09,753   61  => 103   		Training 486 pattern with 99.38% 	Forward time: 	 2.67 sec
2023-04-02 21:29:09,753 			Loss:    2.825e-02    			Backward time: 	 0.09 sec 
2023-04-02 21:29:09,753 ADAM: Layer 0 -> dw_min:9.9998e-01  dw_max:1.0000e+00 lr:1.0000e-04
2023-04-02 21:29:09,753 ADAM: Layer 1 -> dw_min:9.9991e-01  dw_max:1.0001e+00 lr:1.0000e-04
2023-04-02 21:29:09,753 ADAM: Layer 2 -> dw_min:9.9985e-01  dw_max:1.0001e+00 lr:1.0000e-04
2023-04-02 21:29:09,753 ADAM: Layer 3 -> dw_min:9.9995e-01  dw_max:1.0001e+00 lr:1.0000e-04
2023-04-02 21:29:09,824 			Learning rate: weights:   1.000e-04    
2023-04-02 21:29:09,824 			Last test performance: 98.96%
2023-04-02 21:29:09,824 ----------------
2023-04-02 21:29:12,622   61  => 104   		Training 486 pattern with 100.00% 	Forward time: 	 2.70 sec
2023-04-02 21:29:12,622 			Loss:    2.910e-03    			Backward time: 	 0.09 sec 
2023-04-02 21:29:12,622 ADAM: Layer 0 -> dw_min:9.9998e-01  dw_max:1.0000e+00 lr:1.0000e-04
2023-04-02 21:29:12,622 ADAM: Layer 1 -> dw_min:9.9992e-01  dw_max:1.0001e+00 lr:1.0000e-04
2023-04-02 21:29:12,622 ADAM: Layer 2 -> dw_min:9.9986e-01  dw_max:1.0001e+00 lr:1.0000e-04
2023-04-02 21:29:12,622 ADAM: Layer 3 -> dw_min:9.9995e-01  dw_max:1.0001e+00 lr:1.0000e-04
2023-04-02 21:29:12,638 			Learning rate: weights:   1.000e-04    
2023-04-02 21:29:12,638 			Last test performance: 98.96%
2023-04-02 21:29:12,638 ----------------
2023-04-02 21:29:15,440   61  => 105   		Training 486 pattern with 99.58% 	Forward time: 	 2.70 sec
2023-04-02 21:29:15,440 			Loss:    6.284e-03    			Backward time: 	 0.09 sec 
2023-04-02 21:29:15,440 ADAM: Layer 0 -> dw_min:9.9998e-01  dw_max:1.0000e+00 lr:1.0000e-04
2023-04-02 21:29:15,440 ADAM: Layer 1 -> dw_min:9.9991e-01  dw_max:1.0001e+00 lr:1.0000e-04
2023-04-02 21:29:15,441 ADAM: Layer 2 -> dw_min:9.9987e-01  dw_max:1.0001e+00 lr:1.0000e-04
2023-04-02 21:29:15,441 ADAM: Layer 3 -> dw_min:9.9996e-01  dw_max:1.0001e+00 lr:1.0000e-04
2023-04-02 21:29:15,475 			Learning rate: weights:   1.000e-04    
2023-04-02 21:29:15,475 			Last test performance: 98.96%
2023-04-02 21:29:15,475 ----------------
2023-04-02 21:29:18,228   61  => 106   		Training 486 pattern with 100.00% 	Forward time: 	 2.65 sec
2023-04-02 21:29:18,228 			Loss:    1.954e-03    			Backward time: 	 0.09 sec 
2023-04-02 21:29:18,229 ADAM: Layer 0 -> dw_min:9.9998e-01  dw_max:1.0000e+00 lr:1.0000e-04
2023-04-02 21:29:18,229 ADAM: Layer 1 -> dw_min:9.9992e-01  dw_max:1.0001e+00 lr:1.0000e-04
2023-04-02 21:29:18,229 ADAM: Layer 2 -> dw_min:9.9986e-01  dw_max:1.0001e+00 lr:1.0000e-04
2023-04-02 21:29:18,229 ADAM: Layer 3 -> dw_min:9.9995e-01  dw_max:1.0001e+00 lr:1.0000e-04
2023-04-02 21:29:18,284 			Learning rate: weights:   1.000e-04    
2023-04-02 21:29:18,284 			Last test performance: 98.96%
2023-04-02 21:29:18,284 ----------------
2023-04-02 21:29:21,052   61  => 107   		Training 486 pattern with 100.00% 	Forward time: 	 2.67 sec
2023-04-02 21:29:21,053 			Loss:    1.006e-03    			Backward time: 	 0.09 sec 
2023-04-02 21:29:21,053 ADAM: Layer 0 -> dw_min:9.9998e-01  dw_max:1.0000e+00 lr:1.0000e-04
2023-04-02 21:29:21,053 ADAM: Layer 1 -> dw_min:9.9993e-01  dw_max:1.0001e+00 lr:1.0000e-04
2023-04-02 21:29:21,053 ADAM: Layer 2 -> dw_min:9.9987e-01  dw_max:1.0001e+00 lr:1.0000e-04
2023-04-02 21:29:21,053 ADAM: Layer 3 -> dw_min:9.9995e-01  dw_max:1.0001e+00 lr:1.0000e-04
2023-04-02 21:29:21,126 			Learning rate: weights:   1.000e-04    
2023-04-02 21:29:21,126 			Last test performance: 98.96%
2023-04-02 21:29:21,126 ----------------
2023-04-02 21:29:23,956   61  => 108   		Training 486 pattern with 99.79% 	Forward time: 	 2.73 sec
2023-04-02 21:29:23,956 			Loss:    6.727e-03    			Backward time: 	 0.09 sec 
2023-04-02 21:29:23,956 ADAM: Layer 0 -> dw_min:9.9998e-01  dw_max:1.0000e+00 lr:1.0000e-04
2023-04-02 21:29:23,956 ADAM: Layer 1 -> dw_min:9.9991e-01  dw_max:1.0001e+00 lr:1.0000e-04
2023-04-02 21:29:23,956 ADAM: Layer 2 -> dw_min:9.9987e-01  dw_max:1.0001e+00 lr:1.0000e-04
2023-04-02 21:29:23,956 ADAM: Layer 3 -> dw_min:9.9996e-01  dw_max:1.0001e+00 lr:1.0000e-04
2023-04-02 21:29:24,029 			Learning rate: weights:   1.000e-04    
2023-04-02 21:29:24,029 			Last test performance: 98.96%
2023-04-02 21:29:24,029 ----------------
2023-04-02 21:29:26,859   61  => 109   		Training 486 pattern with 100.00% 	Forward time: 	 2.73 sec
2023-04-02 21:29:26,859 			Loss:    1.645e-03    			Backward time: 	 0.09 sec 
2023-04-02 21:29:26,860 ADAM: Layer 0 -> dw_min:9.9999e-01  dw_max:1.0000e+00 lr:1.0000e-04
2023-04-02 21:29:26,860 ADAM: Layer 1 -> dw_min:9.9991e-01  dw_max:1.0001e+00 lr:1.0000e-04
2023-04-02 21:29:26,860 ADAM: Layer 2 -> dw_min:9.9986e-01  dw_max:1.0001e+00 lr:1.0000e-04
2023-04-02 21:29:26,860 ADAM: Layer 3 -> dw_min:9.9996e-01  dw_max:1.0001e+00 lr:1.0000e-04
2023-04-02 21:29:26,916 			Learning rate: weights:   1.000e-04    
2023-04-02 21:29:26,916 			Last test performance: 98.96%
2023-04-02 21:29:26,916 ----------------
2023-04-02 21:29:29,701   61  => 110   		Training 486 pattern with 99.79% 	Forward time: 	 2.69 sec
2023-04-02 21:29:29,701 			Loss:    3.059e-03    			Backward time: 	 0.09 sec 
2023-04-02 21:29:29,701 ADAM: Layer 0 -> dw_min:9.9999e-01  dw_max:1.0000e+00 lr:1.0000e-04
2023-04-02 21:29:29,701 ADAM: Layer 1 -> dw_min:9.9992e-01  dw_max:1.0001e+00 lr:1.0000e-04
2023-04-02 21:29:29,701 ADAM: Layer 2 -> dw_min:9.9987e-01  dw_max:1.0001e+00 lr:1.0000e-04
2023-04-02 21:29:29,701 ADAM: Layer 3 -> dw_min:9.9994e-01  dw_max:1.0001e+00 lr:1.0000e-04
2023-04-02 21:29:29,765 			Learning rate: weights:   1.000e-04    
2023-04-02 21:29:29,765 			Last test performance: 98.96%
2023-04-02 21:29:29,765 ----------------
2023-04-02 21:29:32,580   61  => 111   		Training 486 pattern with 99.79% 	Forward time: 	 2.72 sec
2023-04-02 21:29:32,580 			Loss:    4.555e-03    			Backward time: 	 0.09 sec 
2023-04-02 21:29:32,580 ADAM: Layer 0 -> dw_min:9.9998e-01  dw_max:1.0000e+00 lr:1.0000e-04
2023-04-02 21:29:32,580 ADAM: Layer 1 -> dw_min:9.9992e-01  dw_max:1.0001e+00 lr:1.0000e-04
2023-04-02 21:29:32,581 ADAM: Layer 2 -> dw_min:9.9987e-01  dw_max:1.0001e+00 lr:1.0000e-04
2023-04-02 21:29:32,581 ADAM: Layer 3 -> dw_min:9.9995e-01  dw_max:1.0001e+00 lr:1.0000e-04
2023-04-02 21:29:32,597 			Learning rate: weights:   1.000e-04    
2023-04-02 21:29:32,597 			Last test performance: 98.96%
2023-04-02 21:29:32,597 ----------------
2023-04-02 21:29:35,389   61  => 112   		Training 486 pattern with 100.00% 	Forward time: 	 2.69 sec
2023-04-02 21:29:35,389 			Loss:    3.473e-03    			Backward time: 	 0.09 sec 
2023-04-02 21:29:35,389 ADAM: Layer 0 -> dw_min:9.9998e-01  dw_max:1.0000e+00 lr:1.0000e-04
2023-04-02 21:29:35,389 ADAM: Layer 1 -> dw_min:9.9992e-01  dw_max:1.0001e+00 lr:1.0000e-04
2023-04-02 21:29:35,390 ADAM: Layer 2 -> dw_min:9.9986e-01  dw_max:1.0001e+00 lr:1.0000e-04
2023-04-02 21:29:35,390 ADAM: Layer 3 -> dw_min:9.9995e-01  dw_max:1.0001e+00 lr:1.0000e-04
2023-04-02 21:29:35,460 			Learning rate: weights:   1.000e-04    
2023-04-02 21:29:35,460 			Last test performance: 98.96%
2023-04-02 21:29:35,460 ----------------
2023-04-02 21:29:38,274   61  => 113   		Training 486 pattern with 99.79% 	Forward time: 	 2.72 sec
2023-04-02 21:29:38,275 			Loss:    5.865e-03    			Backward time: 	 0.09 sec 
2023-04-02 21:29:38,275 ADAM: Layer 0 -> dw_min:9.9998e-01  dw_max:1.0000e+00 lr:1.0000e-04
2023-04-02 21:29:38,275 ADAM: Layer 1 -> dw_min:9.9993e-01  dw_max:1.0001e+00 lr:1.0000e-04
2023-04-02 21:29:38,275 ADAM: Layer 2 -> dw_min:9.9987e-01  dw_max:1.0001e+00 lr:1.0000e-04
2023-04-02 21:29:38,275 ADAM: Layer 3 -> dw_min:9.9995e-01  dw_max:1.0001e+00 lr:1.0000e-04
2023-04-02 21:29:38,335 			Learning rate: weights:   1.000e-04    
2023-04-02 21:29:38,335 			Last test performance: 98.96%
2023-04-02 21:29:38,335 ----------------
2023-04-02 21:29:41,090   61  => 114   		Training 486 pattern with 99.79% 	Forward time: 	 2.65 sec
2023-04-02 21:29:41,090 			Loss:    1.060e-02    			Backward time: 	 0.09 sec 
2023-04-02 21:29:41,090 ADAM: Layer 0 -> dw_min:9.9997e-01  dw_max:1.0000e+00 lr:1.0000e-04
2023-04-02 21:29:41,090 ADAM: Layer 1 -> dw_min:9.9991e-01  dw_max:1.0001e+00 lr:1.0000e-04
2023-04-02 21:29:41,090 ADAM: Layer 2 -> dw_min:9.9985e-01  dw_max:1.0001e+00 lr:1.0000e-04
2023-04-02 21:29:41,090 ADAM: Layer 3 -> dw_min:9.9993e-01  dw_max:1.0001e+00 lr:1.0000e-04
2023-04-02 21:29:41,138 			Learning rate: weights:   1.000e-04    
2023-04-02 21:29:41,138 			Last test performance: 98.96%
2023-04-02 21:29:41,138 ----------------
2023-04-02 21:29:43,939   61  => 115   		Training 486 pattern with 100.00% 	Forward time: 	 2.70 sec
2023-04-02 21:29:43,939 			Loss:    2.313e-03    			Backward time: 	 0.09 sec 
2023-04-02 21:29:43,939 ADAM: Layer 0 -> dw_min:9.9997e-01  dw_max:1.0000e+00 lr:1.0000e-04
2023-04-02 21:29:43,940 ADAM: Layer 1 -> dw_min:9.9992e-01  dw_max:1.0001e+00 lr:1.0000e-04
2023-04-02 21:29:43,940 ADAM: Layer 2 -> dw_min:9.9985e-01  dw_max:1.0001e+00 lr:1.0000e-04
2023-04-02 21:29:43,940 ADAM: Layer 3 -> dw_min:9.9992e-01  dw_max:1.0001e+00 lr:1.0000e-04
2023-04-02 21:29:44,010 			Learning rate: weights:   1.000e-04    
2023-04-02 21:29:44,010 			Last test performance: 98.96%
2023-04-02 21:29:44,010 ----------------
2023-04-02 21:29:46,874   61  => 116   		Training 486 pattern with 100.00% 	Forward time: 	 2.76 sec
2023-04-02 21:29:46,875 			Loss:    8.622e-04    			Backward time: 	 0.09 sec 
2023-04-02 21:29:46,875 ADAM: Layer 0 -> dw_min:9.9998e-01  dw_max:1.0000e+00 lr:1.0000e-04
2023-04-02 21:29:46,875 ADAM: Layer 1 -> dw_min:9.9993e-01  dw_max:1.0001e+00 lr:1.0000e-04
2023-04-02 21:29:46,875 ADAM: Layer 2 -> dw_min:9.9986e-01  dw_max:1.0001e+00 lr:1.0000e-04
2023-04-02 21:29:46,875 ADAM: Layer 3 -> dw_min:9.9993e-01  dw_max:1.0001e+00 lr:1.0000e-04
2023-04-02 21:29:46,945 			Learning rate: weights:   1.000e-04    
2023-04-02 21:29:46,945 			Last test performance: 98.96%
2023-04-02 21:29:46,945 ----------------
2023-04-02 21:29:49,730   61  => 117   		Training 486 pattern with 99.79% 	Forward time: 	 2.69 sec
2023-04-02 21:29:49,731 			Loss:    6.303e-03    			Backward time: 	 0.09 sec 
2023-04-02 21:29:49,731 ADAM: Layer 0 -> dw_min:9.9998e-01  dw_max:1.0000e+00 lr:1.0000e-04
2023-04-02 21:29:49,731 ADAM: Layer 1 -> dw_min:9.9993e-01  dw_max:1.0001e+00 lr:1.0000e-04
2023-04-02 21:29:49,731 ADAM: Layer 2 -> dw_min:9.9988e-01  dw_max:1.0001e+00 lr:1.0000e-04
2023-04-02 21:29:49,731 ADAM: Layer 3 -> dw_min:9.9994e-01  dw_max:1.0000e+00 lr:1.0000e-04
2023-04-02 21:29:49,746 			Learning rate: weights:   1.000e-04    
2023-04-02 21:29:49,746 			Last test performance: 98.96%
2023-04-02 21:29:49,746 ----------------
2023-04-02 21:29:52,517   61  => 118   		Training 486 pattern with 99.79% 	Forward time: 	 2.67 sec
2023-04-02 21:29:52,517 			Loss:    4.794e-03    			Backward time: 	 0.09 sec 
2023-04-02 21:29:52,517 ADAM: Layer 0 -> dw_min:9.9998e-01  dw_max:1.0000e+00 lr:1.0000e-04
2023-04-02 21:29:52,517 ADAM: Layer 1 -> dw_min:9.9994e-01  dw_max:1.0001e+00 lr:1.0000e-04
2023-04-02 21:29:52,517 ADAM: Layer 2 -> dw_min:9.9984e-01  dw_max:1.0001e+00 lr:1.0000e-04
2023-04-02 21:29:52,517 ADAM: Layer 3 -> dw_min:9.9994e-01  dw_max:1.0001e+00 lr:1.0000e-04
2023-04-02 21:29:52,531 			Learning rate: weights:   1.000e-04    
2023-04-02 21:29:52,531 			Last test performance: 98.96%
2023-04-02 21:29:52,531 ----------------
2023-04-02 21:29:55,322   61  => 119   		Training 486 pattern with 100.00% 	Forward time: 	 2.69 sec
2023-04-02 21:29:55,322 			Loss:    2.968e-03    			Backward time: 	 0.09 sec 
2023-04-02 21:29:55,322 ADAM: Layer 0 -> dw_min:9.9998e-01  dw_max:1.0000e+00 lr:1.0000e-04
2023-04-02 21:29:55,323 ADAM: Layer 1 -> dw_min:9.9991e-01  dw_max:1.0001e+00 lr:1.0000e-04
2023-04-02 21:29:55,323 ADAM: Layer 2 -> dw_min:9.9986e-01  dw_max:1.0001e+00 lr:1.0000e-04
2023-04-02 21:29:55,323 ADAM: Layer 3 -> dw_min:9.9994e-01  dw_max:1.0001e+00 lr:1.0000e-04
2023-04-02 21:29:55,440 			Learning rate: weights:   1.000e-04    
2023-04-02 21:29:55,440 			Last test performance: 98.96%
2023-04-02 21:29:55,440 ----------------
2023-04-02 21:29:58,224   61  => 120   		Training 486 pattern with 100.00% 	Forward time: 	 2.68 sec
2023-04-02 21:29:58,224 			Loss:    2.735e-03    			Backward time: 	 0.09 sec 
2023-04-02 21:29:58,224 ADAM: Layer 0 -> dw_min:9.9998e-01  dw_max:1.0000e+00 lr:1.0000e-04
2023-04-02 21:29:58,224 ADAM: Layer 1 -> dw_min:9.9992e-01  dw_max:1.0001e+00 lr:1.0000e-04
2023-04-02 21:29:58,224 ADAM: Layer 2 -> dw_min:9.9987e-01  dw_max:1.0001e+00 lr:1.0000e-04
2023-04-02 21:29:58,224 ADAM: Layer 3 -> dw_min:9.9995e-01  dw_max:1.0001e+00 lr:1.0000e-04
2023-04-02 21:29:58,282 			Learning rate: weights:   1.000e-04    
2023-04-02 21:29:58,282 			Last test performance: 98.96%
2023-04-02 21:29:58,282 ----------------
2023-04-02 21:30:01,076   61  => 121   		Training 486 pattern with 100.00% 	Forward time: 	 2.69 sec
2023-04-02 21:30:01,076 			Loss:    2.032e-03    			Backward time: 	 0.09 sec 
2023-04-02 21:30:01,076 ADAM: Layer 0 -> dw_min:9.9999e-01  dw_max:1.0000e+00 lr:1.0000e-04
2023-04-02 21:30:01,076 ADAM: Layer 1 -> dw_min:9.9992e-01  dw_max:1.0001e+00 lr:1.0000e-04
2023-04-02 21:30:01,076 ADAM: Layer 2 -> dw_min:9.9988e-01  dw_max:1.0001e+00 lr:1.0000e-04
2023-04-02 21:30:01,076 ADAM: Layer 3 -> dw_min:9.9994e-01  dw_max:1.0001e+00 lr:1.0000e-04
2023-04-02 21:30:01,108 			Learning rate: weights:   1.000e-04    
2023-04-02 21:30:01,108 			Last test performance: 98.96%
2023-04-02 21:30:01,108 ----------------
2023-04-02 21:30:03,888   61  => 122   		Training 486 pattern with 100.00% 	Forward time: 	 2.68 sec
2023-04-02 21:30:03,888 			Loss:    2.152e-03    			Backward time: 	 0.09 sec 
2023-04-02 21:30:03,889 ADAM: Layer 0 -> dw_min:9.9998e-01  dw_max:1.0000e+00 lr:1.0000e-04
2023-04-02 21:30:03,889 ADAM: Layer 1 -> dw_min:9.9993e-01  dw_max:1.0001e+00 lr:1.0000e-04
2023-04-02 21:30:03,889 ADAM: Layer 2 -> dw_min:9.9986e-01  dw_max:1.0001e+00 lr:1.0000e-04
2023-04-02 21:30:03,889 ADAM: Layer 3 -> dw_min:9.9995e-01  dw_max:1.0001e+00 lr:1.0000e-04
2023-04-02 21:30:03,903 			Learning rate: weights:   1.000e-04    
2023-04-02 21:30:03,903 			Last test performance: 98.96%
2023-04-02 21:30:03,903 ----------------
2023-04-02 21:30:06,662   61  => 123   		Training 486 pattern with 99.58% 	Forward time: 	 2.66 sec
2023-04-02 21:30:06,662 			Loss:    5.815e-03    			Backward time: 	 0.09 sec 
2023-04-02 21:30:06,662 ADAM: Layer 0 -> dw_min:9.9998e-01  dw_max:1.0000e+00 lr:1.0000e-04
2023-04-02 21:30:06,662 ADAM: Layer 1 -> dw_min:9.9994e-01  dw_max:1.0001e+00 lr:1.0000e-04
2023-04-02 21:30:06,662 ADAM: Layer 2 -> dw_min:9.9983e-01  dw_max:1.0001e+00 lr:1.0000e-04
2023-04-02 21:30:06,662 ADAM: Layer 3 -> dw_min:9.9995e-01  dw_max:1.0001e+00 lr:1.0000e-04
2023-04-02 21:30:06,754 			Learning rate: weights:   1.000e-04    
2023-04-02 21:30:06,754 			Last test performance: 98.96%
2023-04-02 21:30:06,754 ----------------
2023-04-02 21:30:09,563   61  => 124   		Training 486 pattern with 100.00% 	Forward time: 	 2.71 sec
2023-04-02 21:30:09,563 			Loss:    3.544e-03    			Backward time: 	 0.09 sec 
2023-04-02 21:30:09,563 ADAM: Layer 0 -> dw_min:9.9998e-01  dw_max:1.0000e+00 lr:1.0000e-04
2023-04-02 21:30:09,563 ADAM: Layer 1 -> dw_min:9.9990e-01  dw_max:1.0001e+00 lr:1.0000e-04
2023-04-02 21:30:09,563 ADAM: Layer 2 -> dw_min:9.9984e-01  dw_max:1.0002e+00 lr:1.0000e-04
2023-04-02 21:30:09,563 ADAM: Layer 3 -> dw_min:9.9994e-01  dw_max:1.0001e+00 lr:1.0000e-04
2023-04-02 21:30:09,634 
2023-04-02 21:30:09,634 Testing:
2023-04-02 21:30:09,769 		24 of 10000 with 95.83% 	 Time used:  0.13 sec
2023-04-02 21:30:09,914 		48 of 10000 with 97.92% 	 Time used:  0.14 sec
2023-04-02 21:30:10,058 		72 of 10000 with 98.61% 	 Time used:  0.14 sec
2023-04-02 21:30:10,189 		96 of 10000 with 98.96% 	 Time used:  0.13 sec
2023-04-02 21:30:10,332 		120 of 10000 with 99.17% 	 Time used:  0.14 sec
2023-04-02 21:30:10,470 		144 of 10000 with 98.61% 	 Time used:  0.14 sec
2023-04-02 21:30:10,604 		168 of 10000 with 98.81% 	 Time used:  0.13 sec
2023-04-02 21:30:10,741 		192 of 10000 with 98.96% 	 Time used:  0.14 sec
2023-04-02 21:30:10,879 		216 of 10000 with 98.61% 	 Time used:  0.14 sec
2023-04-02 21:30:11,020 		240 of 10000 with 98.75% 	 Time used:  0.14 sec
2023-04-02 21:30:11,152 		264 of 10000 with 98.86% 	 Time used:  0.13 sec
2023-04-02 21:30:11,284 		288 of 10000 with 98.96% 	 Time used:  0.13 sec
2023-04-02 21:30:11,421 		312 of 10000 with 99.04% 	 Time used:  0.14 sec
2023-04-02 21:30:11,560 		336 of 10000 with 99.11% 	 Time used:  0.14 sec
2023-04-02 21:30:11,693 		360 of 10000 with 99.17% 	 Time used:  0.13 sec
2023-04-02 21:30:11,840 		384 of 10000 with 99.22% 	 Time used:  0.15 sec
2023-04-02 21:30:11,976 		408 of 10000 with 99.26% 	 Time used:  0.14 sec
2023-04-02 21:30:12,110 		432 of 10000 with 99.31% 	 Time used:  0.13 sec
2023-04-02 21:30:12,244 		456 of 10000 with 98.90% 	 Time used:  0.13 sec
2023-04-02 21:30:12,377 		480 of 10000 with 98.96% 	 Time used:  0.13 sec
2023-04-02 21:30:12,513 		504 of 10000 with 99.01% 	 Time used:  0.14 sec
2023-04-02 21:30:12,651 		528 of 10000 with 98.86% 	 Time used:  0.14 sec
2023-04-02 21:30:12,782 		552 of 10000 with 98.91% 	 Time used:  0.13 sec
2023-04-02 21:30:12,922 		576 of 10000 with 98.78% 	 Time used:  0.14 sec
2023-04-02 21:30:13,057 		600 of 10000 with 98.83% 	 Time used:  0.13 sec
2023-04-02 21:30:13,194 		624 of 10000 with 98.88% 	 Time used:  0.14 sec
2023-04-02 21:30:13,328 		648 of 10000 with 98.92% 	 Time used:  0.13 sec
2023-04-02 21:30:13,473 		672 of 10000 with 98.96% 	 Time used:  0.14 sec
2023-04-02 21:30:13,612 		696 of 10000 with 98.99% 	 Time used:  0.14 sec
2023-04-02 21:30:13,743 		720 of 10000 with 99.03% 	 Time used:  0.13 sec
2023-04-02 21:30:13,873 		744 of 10000 with 99.06% 	 Time used:  0.13 sec
2023-04-02 21:30:14,010 		768 of 10000 with 99.09% 	 Time used:  0.14 sec
2023-04-02 21:30:14,140 		792 of 10000 with 98.99% 	 Time used:  0.13 sec
2023-04-02 21:30:14,271 		816 of 10000 with 99.02% 	 Time used:  0.13 sec
2023-04-02 21:30:14,406 		840 of 10000 with 99.05% 	 Time used:  0.13 sec
2023-04-02 21:30:14,543 		864 of 10000 with 98.96% 	 Time used:  0.14 sec
2023-04-02 21:30:14,677 		888 of 10000 with 98.99% 	 Time used:  0.13 sec
2023-04-02 21:30:14,806 		912 of 10000 with 98.90% 	 Time used:  0.13 sec
2023-04-02 21:30:14,956 		936 of 10000 with 98.93% 	 Time used:  0.15 sec
2023-04-02 21:30:15,090 		960 of 10000 with 98.96% 	 Time used:  0.13 sec
2023-04-02 21:30:15,224 		984 of 10000 with 98.98% 	 Time used:  0.13 sec
2023-04-02 21:30:15,362 		1008 of 10000 with 98.91% 	 Time used:  0.14 sec
2023-04-02 21:30:15,497 		1032 of 10000 with 98.93% 	 Time used:  0.14 sec
2023-04-02 21:30:15,629 		1056 of 10000 with 98.96% 	 Time used:  0.13 sec
2023-04-02 21:30:15,769 		1080 of 10000 with 98.89% 	 Time used:  0.14 sec
2023-04-02 21:30:15,911 		1104 of 10000 with 98.91% 	 Time used:  0.14 sec
2023-04-02 21:30:16,049 		1128 of 10000 with 98.94% 	 Time used:  0.14 sec
2023-04-02 21:30:16,187 		1152 of 10000 with 98.96% 	 Time used:  0.14 sec
2023-04-02 21:30:16,324 		1176 of 10000 with 98.98% 	 Time used:  0.14 sec
2023-04-02 21:30:16,455 		1200 of 10000 with 99.00% 	 Time used:  0.13 sec
2023-04-02 21:30:16,592 		1224 of 10000 with 99.02% 	 Time used:  0.14 sec
2023-04-02 21:30:16,725 		1248 of 10000 with 99.04% 	 Time used:  0.13 sec
2023-04-02 21:30:16,858 		1272 of 10000 with 99.06% 	 Time used:  0.13 sec
2023-04-02 21:30:16,992 		1296 of 10000 with 99.00% 	 Time used:  0.13 sec
2023-04-02 21:30:17,126 		1320 of 10000 with 99.02% 	 Time used:  0.13 sec
2023-04-02 21:30:17,263 		1344 of 10000 with 99.03% 	 Time used:  0.14 sec
2023-04-02 21:30:17,399 		1368 of 10000 with 99.05% 	 Time used:  0.14 sec
2023-04-02 21:30:17,530 		1392 of 10000 with 99.07% 	 Time used:  0.13 sec
2023-04-02 21:30:17,661 		1416 of 10000 with 99.08% 	 Time used:  0.13 sec
2023-04-02 21:30:17,795 		1440 of 10000 with 99.10% 	 Time used:  0.13 sec
2023-04-02 21:30:17,935 		1464 of 10000 with 99.11% 	 Time used:  0.14 sec
2023-04-02 21:30:18,073 		1488 of 10000 with 98.99% 	 Time used:  0.14 sec
2023-04-02 21:30:18,212 		1512 of 10000 with 99.01% 	 Time used:  0.14 sec
2023-04-02 21:30:18,346 		1536 of 10000 with 99.02% 	 Time used:  0.13 sec
2023-04-02 21:30:18,482 		1560 of 10000 with 99.04% 	 Time used:  0.14 sec
2023-04-02 21:30:18,630 		1584 of 10000 with 99.05% 	 Time used:  0.15 sec
2023-04-02 21:30:18,762 		1608 of 10000 with 99.07% 	 Time used:  0.13 sec
2023-04-02 21:30:18,899 		1632 of 10000 with 99.02% 	 Time used:  0.14 sec
2023-04-02 21:30:19,026 		1656 of 10000 with 99.03% 	 Time used:  0.13 sec
2023-04-02 21:30:19,165 		1680 of 10000 with 99.05% 	 Time used:  0.14 sec
2023-04-02 21:30:19,295 		1704 of 10000 with 99.06% 	 Time used:  0.13 sec
2023-04-02 21:30:19,429 		1728 of 10000 with 99.02% 	 Time used:  0.13 sec
2023-04-02 21:30:19,563 		1752 of 10000 with 98.92% 	 Time used:  0.13 sec
2023-04-02 21:30:19,695 		1776 of 10000 with 98.93% 	 Time used:  0.13 sec
2023-04-02 21:30:19,832 		1800 of 10000 with 98.94% 	 Time used:  0.14 sec
2023-04-02 21:30:19,966 		1824 of 10000 with 98.85% 	 Time used:  0.13 sec
2023-04-02 21:30:20,100 		1848 of 10000 with 98.81% 	 Time used:  0.13 sec
2023-04-02 21:30:20,229 		1872 of 10000 with 98.82% 	 Time used:  0.13 sec
2023-04-02 21:30:20,363 		1896 of 10000 with 98.84% 	 Time used:  0.13 sec
2023-04-02 21:30:20,500 		1920 of 10000 with 98.85% 	 Time used:  0.14 sec
2023-04-02 21:30:20,633 		1944 of 10000 with 98.87% 	 Time used:  0.13 sec
2023-04-02 21:30:20,770 		1968 of 10000 with 98.88% 	 Time used:  0.14 sec
2023-04-02 21:30:20,904 		1992 of 10000 with 98.90% 	 Time used:  0.13 sec
2023-04-02 21:30:21,040 		2016 of 10000 with 98.91% 	 Time used:  0.14 sec
2023-04-02 21:30:21,177 		2040 of 10000 with 98.87% 	 Time used:  0.14 sec
2023-04-02 21:30:21,309 		2064 of 10000 with 98.89% 	 Time used:  0.13 sec
2023-04-02 21:30:21,449 		2088 of 10000 with 98.85% 	 Time used:  0.14 sec
2023-04-02 21:30:21,591 		2112 of 10000 with 98.86% 	 Time used:  0.14 sec
2023-04-02 21:30:21,735 		2136 of 10000 with 98.88% 	 Time used:  0.14 sec
2023-04-02 21:30:21,866 		2160 of 10000 with 98.89% 	 Time used:  0.13 sec
2023-04-02 21:30:22,000 		2184 of 10000 with 98.90% 	 Time used:  0.13 sec
2023-04-02 21:30:22,140 		2208 of 10000 with 98.91% 	 Time used:  0.14 sec
2023-04-02 21:30:22,278 		2232 of 10000 with 98.92% 	 Time used:  0.14 sec
2023-04-02 21:30:22,413 		2256 of 10000 with 98.89% 	 Time used:  0.13 sec
2023-04-02 21:30:22,550 		2280 of 10000 with 98.90% 	 Time used:  0.14 sec
2023-04-02 21:30:22,684 		2304 of 10000 with 98.91% 	 Time used:  0.13 sec
2023-04-02 21:30:22,815 		2328 of 10000 with 98.93% 	 Time used:  0.13 sec
2023-04-02 21:30:22,951 		2352 of 10000 with 98.94% 	 Time used:  0.14 sec
2023-04-02 21:30:23,086 		2376 of 10000 with 98.95% 	 Time used:  0.13 sec
2023-04-02 21:30:23,216 		2400 of 10000 with 98.96% 	 Time used:  0.13 sec
2023-04-02 21:30:23,352 		2424 of 10000 with 98.93% 	 Time used:  0.14 sec
2023-04-02 21:30:23,484 		2448 of 10000 with 98.94% 	 Time used:  0.13 sec
2023-04-02 21:30:23,615 		2472 of 10000 with 98.95% 	 Time used:  0.13 sec
2023-04-02 21:30:23,750 		2496 of 10000 with 98.96% 	 Time used:  0.13 sec
2023-04-02 21:30:23,887 		2520 of 10000 with 98.97% 	 Time used:  0.14 sec
2023-04-02 21:30:24,021 		2544 of 10000 with 98.98% 	 Time used:  0.13 sec
2023-04-02 21:30:24,160 		2568 of 10000 with 98.95% 	 Time used:  0.14 sec
2023-04-02 21:30:24,297 		2592 of 10000 with 98.96% 	 Time used:  0.14 sec
2023-04-02 21:30:24,439 		2616 of 10000 with 98.93% 	 Time used:  0.14 sec
2023-04-02 21:30:24,567 		2640 of 10000 with 98.94% 	 Time used:  0.13 sec
2023-04-02 21:30:24,706 		2664 of 10000 with 98.95% 	 Time used:  0.14 sec
2023-04-02 21:30:24,840 		2688 of 10000 with 98.96% 	 Time used:  0.13 sec
2023-04-02 21:30:24,971 		2712 of 10000 with 98.97% 	 Time used:  0.13 sec
2023-04-02 21:30:25,108 		2736 of 10000 with 98.98% 	 Time used:  0.14 sec
2023-04-02 21:30:25,245 		2760 of 10000 with 98.99% 	 Time used:  0.14 sec
2023-04-02 21:30:25,382 		2784 of 10000 with 98.99% 	 Time used:  0.14 sec
2023-04-02 21:30:25,512 		2808 of 10000 with 99.00% 	 Time used:  0.13 sec
2023-04-02 21:30:25,645 		2832 of 10000 with 99.01% 	 Time used:  0.13 sec
2023-04-02 21:30:25,784 		2856 of 10000 with 99.02% 	 Time used:  0.14 sec
2023-04-02 21:30:25,919 		2880 of 10000 with 99.03% 	 Time used:  0.13 sec
2023-04-02 21:30:26,050 		2904 of 10000 with 99.04% 	 Time used:  0.13 sec
2023-04-02 21:30:26,183 		2928 of 10000 with 99.04% 	 Time used:  0.13 sec
2023-04-02 21:30:26,316 		2952 of 10000 with 99.05% 	 Time used:  0.13 sec
2023-04-02 21:30:26,449 		2976 of 10000 with 99.06% 	 Time used:  0.13 sec
2023-04-02 21:30:26,582 		3000 of 10000 with 99.07% 	 Time used:  0.13 sec
2023-04-02 21:30:26,721 		3024 of 10000 with 99.07% 	 Time used:  0.14 sec
2023-04-02 21:30:26,866 		3048 of 10000 with 99.08% 	 Time used:  0.14 sec
2023-04-02 21:30:27,002 		3072 of 10000 with 99.09% 	 Time used:  0.14 sec
2023-04-02 21:30:27,142 		3096 of 10000 with 99.10% 	 Time used:  0.14 sec
2023-04-02 21:30:27,278 		3120 of 10000 with 99.10% 	 Time used:  0.14 sec
2023-04-02 21:30:27,416 		3144 of 10000 with 99.11% 	 Time used:  0.14 sec
2023-04-02 21:30:27,554 		3168 of 10000 with 99.08% 	 Time used:  0.14 sec
2023-04-02 21:30:27,707 		3192 of 10000 with 99.06% 	 Time used:  0.15 sec
2023-04-02 21:30:27,849 		3216 of 10000 with 99.07% 	 Time used:  0.14 sec
2023-04-02 21:30:27,988 		3240 of 10000 with 99.07% 	 Time used:  0.14 sec
2023-04-02 21:30:28,121 		3264 of 10000 with 99.08% 	 Time used:  0.13 sec
2023-04-02 21:30:28,257 		3288 of 10000 with 99.06% 	 Time used:  0.14 sec
2023-04-02 21:30:28,396 		3312 of 10000 with 99.06% 	 Time used:  0.14 sec
2023-04-02 21:30:28,535 		3336 of 10000 with 99.07% 	 Time used:  0.14 sec
2023-04-02 21:30:28,673 		3360 of 10000 with 99.08% 	 Time used:  0.14 sec
2023-04-02 21:30:28,808 		3384 of 10000 with 99.08% 	 Time used:  0.13 sec
2023-04-02 21:30:28,937 		3408 of 10000 with 99.09% 	 Time used:  0.13 sec
2023-04-02 21:30:29,074 		3432 of 10000 with 99.10% 	 Time used:  0.14 sec
2023-04-02 21:30:29,220 		3456 of 10000 with 99.07% 	 Time used:  0.15 sec
2023-04-02 21:30:29,354 		3480 of 10000 with 99.08% 	 Time used:  0.13 sec
2023-04-02 21:30:29,486 		3504 of 10000 with 99.09% 	 Time used:  0.13 sec
2023-04-02 21:30:29,621 		3528 of 10000 with 99.09% 	 Time used:  0.13 sec
2023-04-02 21:30:29,756 		3552 of 10000 with 99.10% 	 Time used:  0.13 sec
2023-04-02 21:30:29,892 		3576 of 10000 with 99.08% 	 Time used:  0.14 sec
2023-04-02 21:30:30,024 		3600 of 10000 with 99.08% 	 Time used:  0.13 sec
2023-04-02 21:30:30,159 		3624 of 10000 with 99.09% 	 Time used:  0.13 sec
2023-04-02 21:30:30,293 		3648 of 10000 with 99.10% 	 Time used:  0.13 sec
2023-04-02 21:30:30,431 		3672 of 10000 with 99.10% 	 Time used:  0.14 sec
2023-04-02 21:30:30,568 		3696 of 10000 with 99.11% 	 Time used:  0.14 sec
2023-04-02 21:30:30,705 		3720 of 10000 with 99.11% 	 Time used:  0.14 sec
2023-04-02 21:30:30,843 		3744 of 10000 with 99.12% 	 Time used:  0.14 sec
2023-04-02 21:30:30,980 		3768 of 10000 with 99.12% 	 Time used:  0.14 sec
2023-04-02 21:30:31,113 		3792 of 10000 with 99.13% 	 Time used:  0.13 sec
2023-04-02 21:30:31,245 		3816 of 10000 with 99.11% 	 Time used:  0.13 sec
2023-04-02 21:30:31,382 		3840 of 10000 with 99.11% 	 Time used:  0.14 sec
2023-04-02 21:30:31,519 		3864 of 10000 with 99.12% 	 Time used:  0.14 sec
2023-04-02 21:30:31,652 		3888 of 10000 with 99.13% 	 Time used:  0.13 sec
2023-04-02 21:30:31,786 		3912 of 10000 with 99.13% 	 Time used:  0.13 sec
2023-04-02 21:30:31,919 		3936 of 10000 with 99.14% 	 Time used:  0.13 sec
2023-04-02 21:30:32,053 		3960 of 10000 with 99.14% 	 Time used:  0.13 sec
2023-04-02 21:30:32,182 		3984 of 10000 with 99.12% 	 Time used:  0.13 sec
2023-04-02 21:30:32,314 		4008 of 10000 with 99.10% 	 Time used:  0.13 sec
2023-04-02 21:30:32,445 		4032 of 10000 with 99.11% 	 Time used:  0.13 sec
2023-04-02 21:30:32,574 		4056 of 10000 with 99.11% 	 Time used:  0.13 sec
2023-04-02 21:30:32,713 		4080 of 10000 with 99.12% 	 Time used:  0.14 sec
2023-04-02 21:30:32,857 		4104 of 10000 with 99.12% 	 Time used:  0.14 sec
2023-04-02 21:30:32,996 		4128 of 10000 with 99.13% 	 Time used:  0.14 sec
2023-04-02 21:30:33,125 		4152 of 10000 with 99.13% 	 Time used:  0.13 sec
2023-04-02 21:30:33,253 		4176 of 10000 with 99.11% 	 Time used:  0.13 sec
2023-04-02 21:30:33,388 		4200 of 10000 with 99.10% 	 Time used:  0.13 sec
2023-04-02 21:30:33,523 		4224 of 10000 with 99.10% 	 Time used:  0.14 sec
2023-04-02 21:30:33,667 		4248 of 10000 with 99.11% 	 Time used:  0.14 sec
2023-04-02 21:30:33,804 		4272 of 10000 with 99.09% 	 Time used:  0.14 sec
2023-04-02 21:30:33,939 		4296 of 10000 with 99.09% 	 Time used:  0.13 sec
2023-04-02 21:30:34,070 		4320 of 10000 with 99.10% 	 Time used:  0.13 sec
2023-04-02 21:30:34,216 		4344 of 10000 with 99.10% 	 Time used:  0.15 sec
2023-04-02 21:30:34,350 		4368 of 10000 with 99.08% 	 Time used:  0.13 sec
2023-04-02 21:30:34,490 		4392 of 10000 with 99.07% 	 Time used:  0.14 sec
2023-04-02 21:30:34,619 		4416 of 10000 with 99.07% 	 Time used:  0.13 sec
2023-04-02 21:30:34,756 		4440 of 10000 with 99.05% 	 Time used:  0.14 sec
2023-04-02 21:30:34,893 		4464 of 10000 with 99.06% 	 Time used:  0.14 sec
2023-04-02 21:30:35,028 		4488 of 10000 with 99.06% 	 Time used:  0.13 sec
2023-04-02 21:30:35,161 		4512 of 10000 with 99.05% 	 Time used:  0.13 sec
2023-04-02 21:30:35,297 		4536 of 10000 with 99.03% 	 Time used:  0.14 sec
2023-04-02 21:30:35,431 		4560 of 10000 with 99.04% 	 Time used:  0.13 sec
2023-04-02 21:30:35,567 		4584 of 10000 with 99.04% 	 Time used:  0.14 sec
2023-04-02 21:30:35,698 		4608 of 10000 with 99.02% 	 Time used:  0.13 sec
2023-04-02 21:30:35,832 		4632 of 10000 with 99.03% 	 Time used:  0.13 sec
2023-04-02 21:30:35,978 		4656 of 10000 with 99.03% 	 Time used:  0.14 sec
2023-04-02 21:30:36,117 		4680 of 10000 with 99.04% 	 Time used:  0.14 sec
2023-04-02 21:30:36,253 		4704 of 10000 with 99.04% 	 Time used:  0.14 sec
2023-04-02 21:30:36,388 		4728 of 10000 with 99.03% 	 Time used:  0.13 sec
2023-04-02 21:30:36,523 		4752 of 10000 with 99.03% 	 Time used:  0.13 sec
2023-04-02 21:30:36,658 		4776 of 10000 with 99.02% 	 Time used:  0.14 sec
2023-04-02 21:30:36,797 		4800 of 10000 with 99.02% 	 Time used:  0.14 sec
2023-04-02 21:30:36,930 		4824 of 10000 with 99.03% 	 Time used:  0.13 sec
2023-04-02 21:30:37,068 		4848 of 10000 with 99.03% 	 Time used:  0.14 sec
2023-04-02 21:30:37,205 		4872 of 10000 with 99.01% 	 Time used:  0.14 sec
2023-04-02 21:30:37,343 		4896 of 10000 with 99.02% 	 Time used:  0.14 sec
2023-04-02 21:30:37,477 		4920 of 10000 with 99.02% 	 Time used:  0.13 sec
2023-04-02 21:30:37,607 		4944 of 10000 with 99.03% 	 Time used:  0.13 sec
2023-04-02 21:30:37,742 		4968 of 10000 with 99.01% 	 Time used:  0.13 sec
2023-04-02 21:30:37,882 		4992 of 10000 with 99.02% 	 Time used:  0.14 sec
2023-04-02 21:30:38,014 		5016 of 10000 with 99.00% 	 Time used:  0.13 sec
2023-04-02 21:30:38,147 		5040 of 10000 with 99.01% 	 Time used:  0.13 sec
2023-04-02 21:30:38,285 		5064 of 10000 with 98.99% 	 Time used:  0.14 sec
2023-04-02 21:30:38,420 		5088 of 10000 with 99.00% 	 Time used:  0.13 sec
2023-04-02 21:30:38,559 		5112 of 10000 with 99.00% 	 Time used:  0.14 sec
2023-04-02 21:30:38,693 		5136 of 10000 with 99.01% 	 Time used:  0.13 sec
2023-04-02 21:30:38,830 		5160 of 10000 with 99.01% 	 Time used:  0.14 sec
2023-04-02 21:30:38,960 		5184 of 10000 with 99.02% 	 Time used:  0.13 sec
2023-04-02 21:30:39,094 		5208 of 10000 with 99.02% 	 Time used:  0.13 sec
2023-04-02 21:30:39,235 		5232 of 10000 with 99.03% 	 Time used:  0.14 sec
2023-04-02 21:30:39,370 		5256 of 10000 with 99.03% 	 Time used:  0.13 sec
2023-04-02 21:30:39,501 		5280 of 10000 with 99.03% 	 Time used:  0.13 sec
2023-04-02 21:30:39,634 		5304 of 10000 with 99.04% 	 Time used:  0.13 sec
2023-04-02 21:30:39,774 		5328 of 10000 with 99.02% 	 Time used:  0.14 sec
2023-04-02 21:30:39,911 		5352 of 10000 with 99.01% 	 Time used:  0.14 sec
2023-04-02 21:30:40,048 		5376 of 10000 with 99.01% 	 Time used:  0.14 sec
2023-04-02 21:30:40,181 		5400 of 10000 with 99.00% 	 Time used:  0.13 sec
2023-04-02 21:30:40,316 		5424 of 10000 with 98.99% 	 Time used:  0.13 sec
2023-04-02 21:30:40,454 		5448 of 10000 with 98.99% 	 Time used:  0.14 sec
2023-04-02 21:30:40,590 		5472 of 10000 with 98.99% 	 Time used:  0.14 sec
2023-04-02 21:30:40,728 		5496 of 10000 with 98.98% 	 Time used:  0.14 sec
2023-04-02 21:30:40,865 		5520 of 10000 with 98.99% 	 Time used:  0.14 sec
2023-04-02 21:30:41,005 		5544 of 10000 with 98.99% 	 Time used:  0.14 sec
2023-04-02 21:30:41,139 		5568 of 10000 with 98.99% 	 Time used:  0.13 sec
2023-04-02 21:30:41,279 		5592 of 10000 with 99.00% 	 Time used:  0.14 sec
2023-04-02 21:30:41,415 		5616 of 10000 with 99.00% 	 Time used:  0.14 sec
2023-04-02 21:30:41,543 		5640 of 10000 with 99.01% 	 Time used:  0.13 sec
2023-04-02 21:30:41,678 		5664 of 10000 with 99.01% 	 Time used:  0.14 sec
2023-04-02 21:30:41,813 		5688 of 10000 with 99.02% 	 Time used:  0.13 sec
2023-04-02 21:30:41,946 		5712 of 10000 with 99.02% 	 Time used:  0.13 sec
2023-04-02 21:30:42,083 		5736 of 10000 with 99.01% 	 Time used:  0.14 sec
2023-04-02 21:30:42,216 		5760 of 10000 with 99.01% 	 Time used:  0.13 sec
2023-04-02 21:30:42,348 		5784 of 10000 with 99.00% 	 Time used:  0.13 sec
2023-04-02 21:30:42,483 		5808 of 10000 with 99.00% 	 Time used:  0.13 sec
2023-04-02 21:30:42,617 		5832 of 10000 with 98.99% 	 Time used:  0.13 sec
2023-04-02 21:30:42,752 		5856 of 10000 with 98.99% 	 Time used:  0.13 sec
2023-04-02 21:30:42,885 		5880 of 10000 with 99.00% 	 Time used:  0.13 sec
2023-04-02 21:30:43,023 		5904 of 10000 with 98.98% 	 Time used:  0.14 sec
2023-04-02 21:30:43,160 		5928 of 10000 with 98.97% 	 Time used:  0.14 sec
2023-04-02 21:30:43,293 		5952 of 10000 with 98.98% 	 Time used:  0.13 sec
2023-04-02 21:30:43,429 		5976 of 10000 with 98.95% 	 Time used:  0.14 sec
2023-04-02 21:30:43,564 		6000 of 10000 with 98.95% 	 Time used:  0.14 sec
2023-04-02 21:30:43,698 		6024 of 10000 with 98.95% 	 Time used:  0.13 sec
2023-04-02 21:30:43,828 		6048 of 10000 with 98.94% 	 Time used:  0.13 sec
2023-04-02 21:30:43,959 		6072 of 10000 with 98.93% 	 Time used:  0.13 sec
2023-04-02 21:30:44,094 		6096 of 10000 with 98.92% 	 Time used:  0.13 sec
2023-04-02 21:30:44,230 		6120 of 10000 with 98.91% 	 Time used:  0.14 sec
2023-04-02 21:30:44,367 		6144 of 10000 with 98.89% 	 Time used:  0.14 sec
2023-04-02 21:30:44,500 		6168 of 10000 with 98.88% 	 Time used:  0.13 sec
2023-04-02 21:30:44,639 		6192 of 10000 with 98.89% 	 Time used:  0.14 sec
2023-04-02 21:30:44,771 		6216 of 10000 with 98.89% 	 Time used:  0.13 sec
2023-04-02 21:30:44,916 		6240 of 10000 with 98.89% 	 Time used:  0.14 sec
2023-04-02 21:30:45,052 		6264 of 10000 with 98.90% 	 Time used:  0.14 sec
2023-04-02 21:30:45,182 		6288 of 10000 with 98.90% 	 Time used:  0.13 sec
2023-04-02 21:30:45,315 		6312 of 10000 with 98.91% 	 Time used:  0.13 sec
2023-04-02 21:30:45,455 		6336 of 10000 with 98.91% 	 Time used:  0.14 sec
2023-04-02 21:30:45,593 		6360 of 10000 with 98.92% 	 Time used:  0.14 sec
2023-04-02 21:30:45,727 		6384 of 10000 with 98.92% 	 Time used:  0.13 sec
2023-04-02 21:30:45,865 		6408 of 10000 with 98.92% 	 Time used:  0.14 sec
2023-04-02 21:30:45,998 		6432 of 10000 with 98.93% 	 Time used:  0.13 sec
2023-04-02 21:30:46,132 		6456 of 10000 with 98.93% 	 Time used:  0.13 sec
2023-04-02 21:30:46,264 		6480 of 10000 with 98.94% 	 Time used:  0.13 sec
2023-04-02 21:30:46,395 		6504 of 10000 with 98.92% 	 Time used:  0.13 sec
2023-04-02 21:30:46,532 		6528 of 10000 with 98.93% 	 Time used:  0.14 sec
2023-04-02 21:30:46,664 		6552 of 10000 with 98.93% 	 Time used:  0.13 sec
2023-04-02 21:30:46,802 		6576 of 10000 with 98.94% 	 Time used:  0.14 sec
2023-04-02 21:30:46,940 		6600 of 10000 with 98.94% 	 Time used:  0.14 sec
2023-04-02 21:30:47,070 		6624 of 10000 with 98.94% 	 Time used:  0.13 sec
2023-04-02 21:30:47,207 		6648 of 10000 with 98.95% 	 Time used:  0.14 sec
2023-04-02 21:30:47,337 		6672 of 10000 with 98.95% 	 Time used:  0.13 sec
2023-04-02 21:30:47,475 		6696 of 10000 with 98.95% 	 Time used:  0.14 sec
2023-04-02 21:30:47,611 		6720 of 10000 with 98.94% 	 Time used:  0.14 sec
2023-04-02 21:30:47,745 		6744 of 10000 with 98.93% 	 Time used:  0.13 sec
2023-04-02 21:30:47,878 		6768 of 10000 with 98.94% 	 Time used:  0.13 sec
2023-04-02 21:30:48,017 		6792 of 10000 with 98.93% 	 Time used:  0.14 sec
2023-04-02 21:30:48,152 		6816 of 10000 with 98.91% 	 Time used:  0.13 sec
2023-04-02 21:30:48,290 		6840 of 10000 with 98.92% 	 Time used:  0.14 sec
2023-04-02 21:30:48,429 		6864 of 10000 with 98.92% 	 Time used:  0.14 sec
2023-04-02 21:30:48,565 		6888 of 10000 with 98.93% 	 Time used:  0.14 sec
2023-04-02 21:30:48,702 		6912 of 10000 with 98.91% 	 Time used:  0.14 sec
2023-04-02 21:30:48,839 		6936 of 10000 with 98.92% 	 Time used:  0.14 sec
2023-04-02 21:30:48,974 		6960 of 10000 with 98.92% 	 Time used:  0.13 sec
2023-04-02 21:30:49,109 		6984 of 10000 with 98.91% 	 Time used:  0.14 sec
2023-04-02 21:30:49,241 		7008 of 10000 with 98.92% 	 Time used:  0.13 sec
2023-04-02 21:30:49,377 		7032 of 10000 with 98.91% 	 Time used:  0.14 sec
2023-04-02 21:30:49,514 		7056 of 10000 with 98.91% 	 Time used:  0.14 sec
2023-04-02 21:30:49,650 		7080 of 10000 with 98.91% 	 Time used:  0.14 sec
2023-04-02 21:30:49,781 		7104 of 10000 with 98.92% 	 Time used:  0.13 sec
2023-04-02 21:30:49,920 		7128 of 10000 with 98.91% 	 Time used:  0.14 sec
2023-04-02 21:30:50,051 		7152 of 10000 with 98.91% 	 Time used:  0.13 sec
2023-04-02 21:30:50,183 		7176 of 10000 with 98.91% 	 Time used:  0.13 sec
2023-04-02 21:30:50,310 		7200 of 10000 with 98.92% 	 Time used:  0.13 sec
2023-04-02 21:30:50,442 		7224 of 10000 with 98.92% 	 Time used:  0.13 sec
2023-04-02 21:30:50,577 		7248 of 10000 with 98.92% 	 Time used:  0.14 sec
2023-04-02 21:30:50,706 		7272 of 10000 with 98.93% 	 Time used:  0.13 sec
2023-04-02 21:30:50,839 		7296 of 10000 with 98.93% 	 Time used:  0.13 sec
2023-04-02 21:30:50,972 		7320 of 10000 with 98.92% 	 Time used:  0.13 sec
2023-04-02 21:30:51,109 		7344 of 10000 with 98.91% 	 Time used:  0.14 sec
2023-04-02 21:30:51,242 		7368 of 10000 with 98.91% 	 Time used:  0.13 sec
2023-04-02 21:30:51,376 		7392 of 10000 with 98.92% 	 Time used:  0.13 sec
2023-04-02 21:30:51,516 		7416 of 10000 with 98.91% 	 Time used:  0.14 sec
2023-04-02 21:30:51,650 		7440 of 10000 with 98.91% 	 Time used:  0.13 sec
2023-04-02 21:30:51,787 		7464 of 10000 with 98.91% 	 Time used:  0.14 sec
2023-04-02 21:30:51,919 		7488 of 10000 with 98.92% 	 Time used:  0.13 sec
2023-04-02 21:30:52,056 		7512 of 10000 with 98.92% 	 Time used:  0.14 sec
2023-04-02 21:30:52,191 		7536 of 10000 with 98.93% 	 Time used:  0.13 sec
2023-04-02 21:30:52,326 		7560 of 10000 with 98.92% 	 Time used:  0.13 sec
2023-04-02 21:30:52,458 		7584 of 10000 with 98.92% 	 Time used:  0.13 sec
2023-04-02 21:30:52,601 		7608 of 10000 with 98.92% 	 Time used:  0.14 sec
2023-04-02 21:30:52,736 		7632 of 10000 with 98.93% 	 Time used:  0.13 sec
2023-04-02 21:30:52,872 		7656 of 10000 with 98.93% 	 Time used:  0.14 sec
2023-04-02 21:30:53,014 		7680 of 10000 with 98.93% 	 Time used:  0.14 sec
2023-04-02 21:30:53,147 		7704 of 10000 with 98.94% 	 Time used:  0.13 sec
2023-04-02 21:30:53,289 		7728 of 10000 with 98.94% 	 Time used:  0.14 sec
2023-04-02 21:30:53,426 		7752 of 10000 with 98.94% 	 Time used:  0.14 sec
2023-04-02 21:30:53,553 		7776 of 10000 with 98.95% 	 Time used:  0.13 sec
2023-04-02 21:30:53,683 		7800 of 10000 with 98.95% 	 Time used:  0.13 sec
2023-04-02 21:30:53,817 		7824 of 10000 with 98.95% 	 Time used:  0.13 sec
2023-04-02 21:30:53,950 		7848 of 10000 with 98.94% 	 Time used:  0.13 sec
2023-04-02 21:30:54,083 		7872 of 10000 with 98.95% 	 Time used:  0.13 sec
2023-04-02 21:30:54,218 		7896 of 10000 with 98.95% 	 Time used:  0.14 sec
2023-04-02 21:30:54,359 		7920 of 10000 with 98.95% 	 Time used:  0.14 sec
2023-04-02 21:30:54,494 		7944 of 10000 with 98.96% 	 Time used:  0.13 sec
2023-04-02 21:30:54,639 		7968 of 10000 with 98.96% 	 Time used:  0.15 sec
2023-04-02 21:30:54,773 		7992 of 10000 with 98.96% 	 Time used:  0.13 sec
2023-04-02 21:30:54,910 		8016 of 10000 with 98.94% 	 Time used:  0.14 sec
2023-04-02 21:30:55,046 		8040 of 10000 with 98.93% 	 Time used:  0.14 sec
2023-04-02 21:30:55,181 		8064 of 10000 with 98.93% 	 Time used:  0.13 sec
2023-04-02 21:30:55,320 		8088 of 10000 with 98.92% 	 Time used:  0.14 sec
2023-04-02 21:30:55,449 		8112 of 10000 with 98.92% 	 Time used:  0.13 sec
2023-04-02 21:30:55,585 		8136 of 10000 with 98.91% 	 Time used:  0.14 sec
2023-04-02 21:30:55,720 		8160 of 10000 with 98.91% 	 Time used:  0.13 sec
2023-04-02 21:30:55,860 		8184 of 10000 with 98.91% 	 Time used:  0.14 sec
2023-04-02 21:30:55,990 		8208 of 10000 with 98.92% 	 Time used:  0.13 sec
2023-04-02 21:30:56,126 		8232 of 10000 with 98.92% 	 Time used:  0.14 sec
2023-04-02 21:30:56,254 		8256 of 10000 with 98.92% 	 Time used:  0.13 sec
2023-04-02 21:30:56,385 		8280 of 10000 with 98.93% 	 Time used:  0.13 sec
2023-04-02 21:30:56,518 		8304 of 10000 with 98.93% 	 Time used:  0.13 sec
2023-04-02 21:30:56,653 		8328 of 10000 with 98.93% 	 Time used:  0.14 sec
2023-04-02 21:30:56,791 		8352 of 10000 with 98.92% 	 Time used:  0.14 sec
2023-04-02 21:30:56,926 		8376 of 10000 with 98.93% 	 Time used:  0.13 sec
2023-04-02 21:30:57,052 		8400 of 10000 with 98.93% 	 Time used:  0.13 sec
2023-04-02 21:30:57,183 		8424 of 10000 with 98.92% 	 Time used:  0.13 sec
2023-04-02 21:30:57,311 		8448 of 10000 with 98.90% 	 Time used:  0.13 sec
2023-04-02 21:30:57,449 		8472 of 10000 with 98.90% 	 Time used:  0.14 sec
2023-04-02 21:30:57,580 		8496 of 10000 with 98.89% 	 Time used:  0.13 sec
2023-04-02 21:30:57,712 		8520 of 10000 with 98.88% 	 Time used:  0.13 sec
2023-04-02 21:30:57,846 		8544 of 10000 with 98.89% 	 Time used:  0.13 sec
2023-04-02 21:30:57,980 		8568 of 10000 with 98.89% 	 Time used:  0.13 sec
2023-04-02 21:30:58,111 		8592 of 10000 with 98.89% 	 Time used:  0.13 sec
2023-04-02 21:30:58,242 		8616 of 10000 with 98.90% 	 Time used:  0.13 sec
2023-04-02 21:30:58,381 		8640 of 10000 with 98.89% 	 Time used:  0.14 sec
2023-04-02 21:30:58,523 		8664 of 10000 with 98.89% 	 Time used:  0.14 sec
2023-04-02 21:30:58,660 		8688 of 10000 with 98.90% 	 Time used:  0.14 sec
2023-04-02 21:30:58,800 		8712 of 10000 with 98.90% 	 Time used:  0.14 sec
2023-04-02 21:30:58,940 		8736 of 10000 with 98.90% 	 Time used:  0.14 sec
2023-04-02 21:30:59,089 		8760 of 10000 with 98.90% 	 Time used:  0.15 sec
2023-04-02 21:30:59,227 		8784 of 10000 with 98.91% 	 Time used:  0.14 sec
2023-04-02 21:30:59,369 		8808 of 10000 with 98.90% 	 Time used:  0.14 sec
2023-04-02 21:30:59,506 		8832 of 10000 with 98.90% 	 Time used:  0.14 sec
2023-04-02 21:30:59,646 		8856 of 10000 with 98.90% 	 Time used:  0.14 sec
2023-04-02 21:30:59,787 		8880 of 10000 with 98.90% 	 Time used:  0.14 sec
2023-04-02 21:30:59,924 		8904 of 10000 with 98.90% 	 Time used:  0.14 sec
2023-04-02 21:31:00,055 		8928 of 10000 with 98.90% 	 Time used:  0.13 sec
2023-04-02 21:31:00,194 		8952 of 10000 with 98.91% 	 Time used:  0.14 sec
2023-04-02 21:31:00,335 		8976 of 10000 with 98.90% 	 Time used:  0.14 sec
2023-04-02 21:31:00,472 		9000 of 10000 with 98.90% 	 Time used:  0.14 sec
2023-04-02 21:31:00,609 		9024 of 10000 with 98.90% 	 Time used:  0.14 sec
2023-04-02 21:31:00,748 		9048 of 10000 with 98.91% 	 Time used:  0.14 sec
2023-04-02 21:31:00,882 		9072 of 10000 with 98.89% 	 Time used:  0.13 sec
2023-04-02 21:31:01,014 		9096 of 10000 with 98.88% 	 Time used:  0.13 sec
2023-04-02 21:31:01,151 		9120 of 10000 with 98.88% 	 Time used:  0.14 sec
2023-04-02 21:31:01,287 		9144 of 10000 with 98.88% 	 Time used:  0.14 sec
2023-04-02 21:31:01,422 		9168 of 10000 with 98.89% 	 Time used:  0.13 sec
2023-04-02 21:31:01,558 		9192 of 10000 with 98.89% 	 Time used:  0.14 sec
2023-04-02 21:31:01,693 		9216 of 10000 with 98.89% 	 Time used:  0.13 sec
2023-04-02 21:31:01,827 		9240 of 10000 with 98.90% 	 Time used:  0.13 sec
2023-04-02 21:31:01,958 		9264 of 10000 with 98.90% 	 Time used:  0.13 sec
2023-04-02 21:31:02,091 		9288 of 10000 with 98.90% 	 Time used:  0.13 sec
2023-04-02 21:31:02,227 		9312 of 10000 with 98.90% 	 Time used:  0.14 sec
2023-04-02 21:31:02,360 		9336 of 10000 with 98.91% 	 Time used:  0.13 sec
2023-04-02 21:31:02,496 		9360 of 10000 with 98.91% 	 Time used:  0.14 sec
2023-04-02 21:31:02,634 		9384 of 10000 with 98.91% 	 Time used:  0.14 sec
2023-04-02 21:31:02,767 		9408 of 10000 with 98.92% 	 Time used:  0.13 sec
2023-04-02 21:31:02,901 		9432 of 10000 with 98.92% 	 Time used:  0.13 sec
2023-04-02 21:31:03,035 		9456 of 10000 with 98.92% 	 Time used:  0.13 sec
2023-04-02 21:31:03,167 		9480 of 10000 with 98.92% 	 Time used:  0.13 sec
2023-04-02 21:31:03,306 		9504 of 10000 with 98.93% 	 Time used:  0.14 sec
2023-04-02 21:31:03,434 		9528 of 10000 with 98.92% 	 Time used:  0.13 sec
2023-04-02 21:31:03,572 		9552 of 10000 with 98.91% 	 Time used:  0.14 sec
2023-04-02 21:31:03,706 		9576 of 10000 with 98.91% 	 Time used:  0.13 sec
2023-04-02 21:31:03,844 		9600 of 10000 with 98.92% 	 Time used:  0.14 sec
2023-04-02 21:31:03,977 		9624 of 10000 with 98.92% 	 Time used:  0.13 sec
2023-04-02 21:31:04,109 		9648 of 10000 with 98.91% 	 Time used:  0.13 sec
2023-04-02 21:31:04,246 		9672 of 10000 with 98.91% 	 Time used:  0.14 sec
2023-04-02 21:31:04,376 		9696 of 10000 with 98.92% 	 Time used:  0.13 sec
2023-04-02 21:31:04,509 		9720 of 10000 with 98.92% 	 Time used:  0.13 sec
2023-04-02 21:31:04,651 		9744 of 10000 with 98.92% 	 Time used:  0.14 sec
2023-04-02 21:31:04,782 		9768 of 10000 with 98.91% 	 Time used:  0.13 sec
2023-04-02 21:31:04,915 		9792 of 10000 with 98.92% 	 Time used:  0.13 sec
2023-04-02 21:31:05,053 		9816 of 10000 with 98.92% 	 Time used:  0.14 sec
2023-04-02 21:31:05,191 		9840 of 10000 with 98.92% 	 Time used:  0.14 sec
2023-04-02 21:31:05,330 		9864 of 10000 with 98.93% 	 Time used:  0.14 sec
2023-04-02 21:31:05,460 		9888 of 10000 with 98.92% 	 Time used:  0.13 sec
2023-04-02 21:31:05,596 		9912 of 10000 with 98.92% 	 Time used:  0.14 sec
2023-04-02 21:31:05,732 		9936 of 10000 with 98.92% 	 Time used:  0.13 sec
2023-04-02 21:31:05,864 		9960 of 10000 with 98.93% 	 Time used:  0.13 sec
2023-04-02 21:31:05,998 		9984 of 10000 with 98.93% 	 Time used:  0.13 sec
2023-04-02 21:31:06,096 		10000 of 10000 with 98.93% 	 Time used:  0.10 sec
2023-04-02 21:31:06,096 
2023-04-02 21:31:06,097 			Learning rate: weights:   1.000e-05    
2023-04-02 21:31:06,097 			Last test performance: 98.93%
2023-04-02 21:31:06,097 ----------------
2023-04-02 21:31:08,888   62  =>  0    		Training 486 pattern with 99.58% 	Forward time: 	 2.69 sec
2023-04-02 21:31:08,888 			Loss:    7.885e-03    			Backward time: 	 0.09 sec 
2023-04-02 21:31:08,888 ADAM: Layer 0 -> dw_min:1.0000e+00  dw_max:1.0000e+00 lr:1.0000e-05
2023-04-02 21:31:08,889 ADAM: Layer 1 -> dw_min:9.9999e-01  dw_max:1.0000e+00 lr:1.0000e-05
2023-04-02 21:31:08,889 ADAM: Layer 2 -> dw_min:9.9999e-01  dw_max:1.0000e+00 lr:1.0000e-05
2023-04-02 21:31:08,889 ADAM: Layer 3 -> dw_min:9.9999e-01  dw_max:1.0000e+00 lr:1.0000e-05
2023-04-02 21:31:08,903 			Learning rate: weights:   1.000e-05    
2023-04-02 21:31:08,903 			Last test performance: 98.93%
2023-04-02 21:31:08,903 ----------------
2023-04-02 21:31:11,717   62  =>  1    		Training 486 pattern with 99.79% 	Forward time: 	 2.71 sec
2023-04-02 21:31:11,717 			Loss:    1.744e-02    			Backward time: 	 0.09 sec 
2023-04-02 21:31:11,718 ADAM: Layer 0 -> dw_min:1.0000e+00  dw_max:1.0000e+00 lr:1.0000e-05
2023-04-02 21:31:11,718 ADAM: Layer 1 -> dw_min:9.9999e-01  dw_max:1.0000e+00 lr:1.0000e-05
2023-04-02 21:31:11,718 ADAM: Layer 2 -> dw_min:9.9999e-01  dw_max:1.0000e+00 lr:1.0000e-05
2023-04-02 21:31:11,718 ADAM: Layer 3 -> dw_min:9.9999e-01  dw_max:1.0000e+00 lr:1.0000e-05
2023-04-02 21:31:11,858 			Learning rate: weights:   1.000e-05    
2023-04-02 21:31:11,858 			Last test performance: 98.93%
2023-04-02 21:31:11,858 ----------------
2023-04-02 21:31:14,662   62  =>  2    		Training 486 pattern with 100.00% 	Forward time: 	 2.70 sec
2023-04-02 21:31:14,662 			Loss:    1.315e-03    			Backward time: 	 0.09 sec 
2023-04-02 21:31:14,662 ADAM: Layer 0 -> dw_min:1.0000e+00  dw_max:1.0000e+00 lr:1.0000e-05
2023-04-02 21:31:14,662 ADAM: Layer 1 -> dw_min:9.9999e-01  dw_max:1.0000e+00 lr:1.0000e-05
2023-04-02 21:31:14,662 ADAM: Layer 2 -> dw_min:9.9999e-01  dw_max:1.0000e+00 lr:1.0000e-05
2023-04-02 21:31:14,662 ADAM: Layer 3 -> dw_min:1.0000e+00  dw_max:1.0000e+00 lr:1.0000e-05
2023-04-02 21:31:14,680 			Learning rate: weights:   1.000e-05    
2023-04-02 21:31:14,680 			Last test performance: 98.93%
2023-04-02 21:31:14,680 ----------------
2023-04-02 21:31:17,479   62  =>  3    		Training 486 pattern with 100.00% 	Forward time: 	 2.70 sec
2023-04-02 21:31:17,479 			Loss:    1.707e-03    			Backward time: 	 0.09 sec 
2023-04-02 21:31:17,479 ADAM: Layer 0 -> dw_min:1.0000e+00  dw_max:1.0000e+00 lr:1.0000e-05
2023-04-02 21:31:17,479 ADAM: Layer 1 -> dw_min:9.9999e-01  dw_max:1.0000e+00 lr:1.0000e-05
2023-04-02 21:31:17,480 ADAM: Layer 2 -> dw_min:9.9999e-01  dw_max:1.0000e+00 lr:1.0000e-05
2023-04-02 21:31:17,480 ADAM: Layer 3 -> dw_min:1.0000e+00  dw_max:1.0000e+00 lr:1.0000e-05
2023-04-02 21:31:17,559 			Learning rate: weights:   1.000e-05    
2023-04-02 21:31:17,559 			Last test performance: 98.93%
2023-04-02 21:31:17,559 ----------------
2023-04-02 21:31:20,356   62  =>  4    		Training 486 pattern with 99.79% 	Forward time: 	 2.70 sec
2023-04-02 21:31:20,356 			Loss:    6.054e-03    			Backward time: 	 0.09 sec 
2023-04-02 21:31:20,357 ADAM: Layer 0 -> dw_min:1.0000e+00  dw_max:1.0000e+00 lr:1.0000e-05
2023-04-02 21:31:20,357 ADAM: Layer 1 -> dw_min:9.9999e-01  dw_max:1.0000e+00 lr:1.0000e-05
2023-04-02 21:31:20,357 ADAM: Layer 2 -> dw_min:9.9999e-01  dw_max:1.0000e+00 lr:1.0000e-05
2023-04-02 21:31:20,357 ADAM: Layer 3 -> dw_min:1.0000e+00  dw_max:1.0000e+00 lr:1.0000e-05
2023-04-02 21:31:20,444 			Learning rate: weights:   1.000e-05    
2023-04-02 21:31:20,444 			Last test performance: 98.93%
2023-04-02 21:31:20,444 ----------------
2023-04-02 21:31:23,236   62  =>  5    		Training 486 pattern with 100.00% 	Forward time: 	 2.69 sec
2023-04-02 21:31:23,236 			Loss:    1.610e-03    			Backward time: 	 0.09 sec 
2023-04-02 21:31:23,237 ADAM: Layer 0 -> dw_min:1.0000e+00  dw_max:1.0000e+00 lr:1.0000e-05
2023-04-02 21:31:23,237 ADAM: Layer 1 -> dw_min:9.9999e-01  dw_max:1.0000e+00 lr:1.0000e-05
2023-04-02 21:31:23,237 ADAM: Layer 2 -> dw_min:9.9999e-01  dw_max:1.0000e+00 lr:1.0000e-05
2023-04-02 21:31:23,237 ADAM: Layer 3 -> dw_min:1.0000e+00  dw_max:1.0000e+00 lr:1.0000e-05
2023-04-02 21:31:23,252 			Learning rate: weights:   1.000e-05    
2023-04-02 21:31:23,252 			Last test performance: 98.93%
2023-04-02 21:31:23,253 ----------------
2023-04-02 21:31:26,029   62  =>  6    		Training 486 pattern with 99.17% 	Forward time: 	 2.68 sec
2023-04-02 21:31:26,029 			Loss:    1.887e-02    			Backward time: 	 0.09 sec 
2023-04-02 21:31:26,030 ADAM: Layer 0 -> dw_min:1.0000e+00  dw_max:1.0000e+00 lr:1.0000e-05
2023-04-02 21:31:26,030 ADAM: Layer 1 -> dw_min:9.9999e-01  dw_max:1.0000e+00 lr:1.0000e-05
2023-04-02 21:31:26,030 ADAM: Layer 2 -> dw_min:9.9998e-01  dw_max:1.0000e+00 lr:1.0000e-05
2023-04-02 21:31:26,030 ADAM: Layer 3 -> dw_min:9.9999e-01  dw_max:1.0000e+00 lr:1.0000e-05
2023-04-02 21:31:26,046 			Learning rate: weights:   1.000e-05    
2023-04-02 21:31:26,046 			Last test performance: 98.93%
2023-04-02 21:31:26,046 ----------------
2023-04-02 21:31:28,849   62  =>  7    		Training 486 pattern with 100.00% 	Forward time: 	 2.70 sec
2023-04-02 21:31:28,849 			Loss:    4.013e-03    			Backward time: 	 0.09 sec 
2023-04-02 21:31:28,849 ADAM: Layer 0 -> dw_min:1.0000e+00  dw_max:1.0000e+00 lr:1.0000e-05
2023-04-02 21:31:28,849 ADAM: Layer 1 -> dw_min:9.9999e-01  dw_max:1.0000e+00 lr:1.0000e-05
2023-04-02 21:31:28,850 ADAM: Layer 2 -> dw_min:9.9999e-01  dw_max:1.0000e+00 lr:1.0000e-05
2023-04-02 21:31:28,850 ADAM: Layer 3 -> dw_min:9.9999e-01  dw_max:1.0000e+00 lr:1.0000e-05
2023-04-02 21:31:28,865 			Learning rate: weights:   1.000e-05    
2023-04-02 21:31:28,865 			Last test performance: 98.93%
2023-04-02 21:31:28,865 ----------------
2023-04-02 21:31:31,684   62  =>  8    		Training 486 pattern with 99.79% 	Forward time: 	 2.72 sec
2023-04-02 21:31:31,684 			Loss:    6.617e-03    			Backward time: 	 0.09 sec 
2023-04-02 21:31:31,684 ADAM: Layer 0 -> dw_min:1.0000e+00  dw_max:1.0000e+00 lr:1.0000e-05
2023-04-02 21:31:31,684 ADAM: Layer 1 -> dw_min:9.9999e-01  dw_max:1.0000e+00 lr:1.0000e-05
2023-04-02 21:31:31,684 ADAM: Layer 2 -> dw_min:9.9999e-01  dw_max:1.0000e+00 lr:1.0000e-05
2023-04-02 21:31:31,685 ADAM: Layer 3 -> dw_min:9.9999e-01  dw_max:1.0000e+00 lr:1.0000e-05
2023-04-02 21:31:31,703 			Learning rate: weights:   1.000e-05    
2023-04-02 21:31:31,703 			Last test performance: 98.93%
2023-04-02 21:31:31,703 ----------------
2023-04-02 21:31:34,476   62  =>  9    		Training 486 pattern with 100.00% 	Forward time: 	 2.67 sec
2023-04-02 21:31:34,477 			Loss:    1.404e-03    			Backward time: 	 0.09 sec 
2023-04-02 21:31:34,477 ADAM: Layer 0 -> dw_min:1.0000e+00  dw_max:1.0000e+00 lr:1.0000e-05
2023-04-02 21:31:34,477 ADAM: Layer 1 -> dw_min:9.9999e-01  dw_max:1.0000e+00 lr:1.0000e-05
2023-04-02 21:31:34,477 ADAM: Layer 2 -> dw_min:9.9999e-01  dw_max:1.0000e+00 lr:1.0000e-05
2023-04-02 21:31:34,477 ADAM: Layer 3 -> dw_min:9.9999e-01  dw_max:1.0000e+00 lr:1.0000e-05
2023-04-02 21:31:34,568 			Learning rate: weights:   1.000e-05    
2023-04-02 21:31:34,568 			Last test performance: 98.93%
2023-04-02 21:31:34,568 ----------------
2023-04-02 21:31:37,356   62  =>  10   		Training 486 pattern with 99.79% 	Forward time: 	 2.69 sec
2023-04-02 21:31:37,357 			Loss:    6.932e-03    			Backward time: 	 0.09 sec 
2023-04-02 21:31:37,357 ADAM: Layer 0 -> dw_min:1.0000e+00  dw_max:1.0000e+00 lr:1.0000e-05
2023-04-02 21:31:37,357 ADAM: Layer 1 -> dw_min:9.9999e-01  dw_max:1.0000e+00 lr:1.0000e-05
2023-04-02 21:31:37,357 ADAM: Layer 2 -> dw_min:9.9998e-01  dw_max:1.0000e+00 lr:1.0000e-05
2023-04-02 21:31:37,357 ADAM: Layer 3 -> dw_min:9.9999e-01  dw_max:1.0000e+00 lr:1.0000e-05
2023-04-02 21:31:37,372 			Learning rate: weights:   1.000e-05    
2023-04-02 21:31:37,372 			Last test performance: 98.93%
2023-04-02 21:31:37,372 ----------------
2023-04-02 21:31:40,276   62  =>  11   		Training 486 pattern with 99.79% 	Forward time: 	 2.80 sec
2023-04-02 21:31:40,276 			Loss:    2.741e-03    			Backward time: 	 0.09 sec 
2023-04-02 21:31:40,276 ADAM: Layer 0 -> dw_min:1.0000e+00  dw_max:1.0000e+00 lr:1.0000e-05
2023-04-02 21:31:40,277 ADAM: Layer 1 -> dw_min:9.9999e-01  dw_max:1.0000e+00 lr:1.0000e-05
2023-04-02 21:31:40,277 ADAM: Layer 2 -> dw_min:9.9999e-01  dw_max:1.0000e+00 lr:1.0000e-05
2023-04-02 21:31:40,277 ADAM: Layer 3 -> dw_min:9.9999e-01  dw_max:1.0000e+00 lr:1.0000e-05
2023-04-02 21:31:40,292 			Learning rate: weights:   1.000e-05    
2023-04-02 21:31:40,292 			Last test performance: 98.93%
2023-04-02 21:31:40,292 ----------------
2023-04-02 21:31:43,078   62  =>  12   		Training 486 pattern with 100.00% 	Forward time: 	 2.69 sec
2023-04-02 21:31:43,078 			Loss:    2.362e-03    			Backward time: 	 0.09 sec 
2023-04-02 21:31:43,079 ADAM: Layer 0 -> dw_min:1.0000e+00  dw_max:1.0000e+00 lr:1.0000e-05
2023-04-02 21:31:43,079 ADAM: Layer 1 -> dw_min:9.9999e-01  dw_max:1.0000e+00 lr:1.0000e-05
2023-04-02 21:31:43,079 ADAM: Layer 2 -> dw_min:9.9999e-01  dw_max:1.0000e+00 lr:1.0000e-05
2023-04-02 21:31:43,079 ADAM: Layer 3 -> dw_min:9.9999e-01  dw_max:1.0000e+00 lr:1.0000e-05
2023-04-02 21:31:43,148 			Learning rate: weights:   1.000e-05    
2023-04-02 21:31:43,148 			Last test performance: 98.93%
2023-04-02 21:31:43,148 ----------------
2023-04-02 21:31:45,946   62  =>  13   		Training 486 pattern with 99.58% 	Forward time: 	 2.70 sec
2023-04-02 21:31:45,946 			Loss:    1.642e-02    			Backward time: 	 0.09 sec 
2023-04-02 21:31:45,946 ADAM: Layer 0 -> dw_min:1.0000e+00  dw_max:1.0000e+00 lr:1.0000e-05
2023-04-02 21:31:45,946 ADAM: Layer 1 -> dw_min:9.9999e-01  dw_max:1.0000e+00 lr:1.0000e-05
2023-04-02 21:31:45,947 ADAM: Layer 2 -> dw_min:9.9999e-01  dw_max:1.0000e+00 lr:1.0000e-05
2023-04-02 21:31:45,947 ADAM: Layer 3 -> dw_min:9.9999e-01  dw_max:1.0000e+00 lr:1.0000e-05
2023-04-02 21:31:45,985 			Learning rate: weights:   1.000e-05    
2023-04-02 21:31:45,985 			Last test performance: 98.93%
2023-04-02 21:31:45,985 ----------------
2023-04-02 21:31:48,759   62  =>  14   		Training 486 pattern with 99.79% 	Forward time: 	 2.68 sec
2023-04-02 21:31:48,759 			Loss:    5.807e-03    			Backward time: 	 0.09 sec 
2023-04-02 21:31:48,760 ADAM: Layer 0 -> dw_min:1.0000e+00  dw_max:1.0000e+00 lr:1.0000e-05
2023-04-02 21:31:48,760 ADAM: Layer 1 -> dw_min:9.9999e-01  dw_max:1.0000e+00 lr:1.0000e-05
2023-04-02 21:31:48,760 ADAM: Layer 2 -> dw_min:9.9999e-01  dw_max:1.0000e+00 lr:1.0000e-05
2023-04-02 21:31:48,760 ADAM: Layer 3 -> dw_min:1.0000e+00  dw_max:1.0000e+00 lr:1.0000e-05
2023-04-02 21:31:48,864 			Learning rate: weights:   1.000e-05    
2023-04-02 21:31:48,864 			Last test performance: 98.93%
2023-04-02 21:31:48,864 ----------------
2023-04-02 21:31:51,624   62  =>  15   		Training 486 pattern with 100.00% 	Forward time: 	 2.66 sec
2023-04-02 21:31:51,624 			Loss:    2.251e-03    			Backward time: 	 0.09 sec 
2023-04-02 21:31:51,624 ADAM: Layer 0 -> dw_min:1.0000e+00  dw_max:1.0000e+00 lr:1.0000e-05
2023-04-02 21:31:51,624 ADAM: Layer 1 -> dw_min:9.9999e-01  dw_max:1.0000e+00 lr:1.0000e-05
2023-04-02 21:31:51,625 ADAM: Layer 2 -> dw_min:9.9999e-01  dw_max:1.0000e+00 lr:1.0000e-05
2023-04-02 21:31:51,625 ADAM: Layer 3 -> dw_min:1.0000e+00  dw_max:1.0000e+00 lr:1.0000e-05
2023-04-02 21:31:51,639 			Learning rate: weights:   1.000e-05    
2023-04-02 21:31:51,639 			Last test performance: 98.93%
2023-04-02 21:31:51,639 ----------------
2023-04-02 21:31:54,400   62  =>  16   		Training 486 pattern with 100.00% 	Forward time: 	 2.66 sec
2023-04-02 21:31:54,400 			Loss:    1.052e-03    			Backward time: 	 0.09 sec 
2023-04-02 21:31:54,400 ADAM: Layer 0 -> dw_min:1.0000e+00  dw_max:1.0000e+00 lr:1.0000e-05
2023-04-02 21:31:54,400 ADAM: Layer 1 -> dw_min:9.9999e-01  dw_max:1.0000e+00 lr:1.0000e-05
2023-04-02 21:31:54,400 ADAM: Layer 2 -> dw_min:9.9999e-01  dw_max:1.0000e+00 lr:1.0000e-05
2023-04-02 21:31:54,401 ADAM: Layer 3 -> dw_min:1.0000e+00  dw_max:1.0000e+00 lr:1.0000e-05
2023-04-02 21:31:54,476 			Learning rate: weights:   1.000e-05    
2023-04-02 21:31:54,476 			Last test performance: 98.93%
2023-04-02 21:31:54,476 ----------------
2023-04-02 21:31:57,257   62  =>  17   		Training 486 pattern with 100.00% 	Forward time: 	 2.68 sec
2023-04-02 21:31:57,258 			Loss:    1.476e-03    			Backward time: 	 0.09 sec 
2023-04-02 21:31:57,258 ADAM: Layer 0 -> dw_min:1.0000e+00  dw_max:1.0000e+00 lr:1.0000e-05
2023-04-02 21:31:57,258 ADAM: Layer 1 -> dw_min:9.9999e-01  dw_max:1.0000e+00 lr:1.0000e-05
2023-04-02 21:31:57,258 ADAM: Layer 2 -> dw_min:9.9999e-01  dw_max:1.0000e+00 lr:1.0000e-05
2023-04-02 21:31:57,258 ADAM: Layer 3 -> dw_min:1.0000e+00  dw_max:1.0000e+00 lr:1.0000e-05
2023-04-02 21:31:57,273 			Learning rate: weights:   1.000e-05    
2023-04-02 21:31:57,273 			Last test performance: 98.93%
2023-04-02 21:31:57,273 ----------------
2023-04-02 21:32:00,033   62  =>  18   		Training 486 pattern with 99.79% 	Forward time: 	 2.66 sec
2023-04-02 21:32:00,034 			Loss:    7.048e-03    			Backward time: 	 0.09 sec 
2023-04-02 21:32:00,034 ADAM: Layer 0 -> dw_min:1.0000e+00  dw_max:1.0000e+00 lr:1.0000e-05
2023-04-02 21:32:00,034 ADAM: Layer 1 -> dw_min:9.9999e-01  dw_max:1.0000e+00 lr:1.0000e-05
2023-04-02 21:32:00,034 ADAM: Layer 2 -> dw_min:9.9999e-01  dw_max:1.0000e+00 lr:1.0000e-05
2023-04-02 21:32:00,034 ADAM: Layer 3 -> dw_min:9.9999e-01  dw_max:1.0000e+00 lr:1.0000e-05
2023-04-02 21:32:00,093 			Learning rate: weights:   1.000e-05    
2023-04-02 21:32:00,093 			Last test performance: 98.93%
2023-04-02 21:32:00,093 ----------------
2023-04-02 21:32:02,907   62  =>  19   		Training 486 pattern with 99.38% 	Forward time: 	 2.71 sec
2023-04-02 21:32:02,907 			Loss:    1.378e-02    			Backward time: 	 0.09 sec 
2023-04-02 21:32:02,907 ADAM: Layer 0 -> dw_min:1.0000e+00  dw_max:1.0000e+00 lr:1.0000e-05
2023-04-02 21:32:02,907 ADAM: Layer 1 -> dw_min:9.9999e-01  dw_max:1.0000e+00 lr:1.0000e-05
2023-04-02 21:32:02,907 ADAM: Layer 2 -> dw_min:9.9998e-01  dw_max:1.0000e+00 lr:1.0000e-05
2023-04-02 21:32:02,907 ADAM: Layer 3 -> dw_min:9.9999e-01  dw_max:1.0000e+00 lr:1.0000e-05
2023-04-02 21:32:02,972 			Learning rate: weights:   1.000e-05    
2023-04-02 21:32:02,972 			Last test performance: 98.93%
2023-04-02 21:32:02,972 ----------------
2023-04-02 21:32:05,771   62  =>  20   		Training 486 pattern with 99.79% 	Forward time: 	 2.70 sec
2023-04-02 21:32:05,771 			Loss:    3.362e-03    			Backward time: 	 0.09 sec 
2023-04-02 21:32:05,772 ADAM: Layer 0 -> dw_min:1.0000e+00  dw_max:1.0000e+00 lr:1.0000e-05
2023-04-02 21:32:05,772 ADAM: Layer 1 -> dw_min:9.9999e-01  dw_max:1.0000e+00 lr:1.0000e-05
2023-04-02 21:32:05,772 ADAM: Layer 2 -> dw_min:9.9999e-01  dw_max:1.0000e+00 lr:1.0000e-05
2023-04-02 21:32:05,772 ADAM: Layer 3 -> dw_min:9.9999e-01  dw_max:1.0000e+00 lr:1.0000e-05
2023-04-02 21:32:05,787 			Learning rate: weights:   1.000e-05    
2023-04-02 21:32:05,787 			Last test performance: 98.93%
2023-04-02 21:32:05,787 ----------------
2023-04-02 21:32:08,594   62  =>  21   		Training 486 pattern with 100.00% 	Forward time: 	 2.71 sec
2023-04-02 21:32:08,595 			Loss:    2.930e-03    			Backward time: 	 0.09 sec 
2023-04-02 21:32:08,595 ADAM: Layer 0 -> dw_min:1.0000e+00  dw_max:1.0000e+00 lr:1.0000e-05
2023-04-02 21:32:08,595 ADAM: Layer 1 -> dw_min:9.9999e-01  dw_max:1.0000e+00 lr:1.0000e-05
2023-04-02 21:32:08,595 ADAM: Layer 2 -> dw_min:9.9999e-01  dw_max:1.0000e+00 lr:1.0000e-05
2023-04-02 21:32:08,595 ADAM: Layer 3 -> dw_min:9.9999e-01  dw_max:1.0000e+00 lr:1.0000e-05
2023-04-02 21:32:08,665 			Learning rate: weights:   1.000e-05    
2023-04-02 21:32:08,665 			Last test performance: 98.93%
2023-04-02 21:32:08,665 ----------------
2023-04-02 21:32:11,445   62  =>  22   		Training 486 pattern with 99.17% 	Forward time: 	 2.68 sec
2023-04-02 21:32:11,445 			Loss:    1.298e-02    			Backward time: 	 0.09 sec 
2023-04-02 21:32:11,446 ADAM: Layer 0 -> dw_min:1.0000e+00  dw_max:1.0000e+00 lr:1.0000e-05
2023-04-02 21:32:11,446 ADAM: Layer 1 -> dw_min:9.9999e-01  dw_max:1.0000e+00 lr:1.0000e-05
2023-04-02 21:32:11,446 ADAM: Layer 2 -> dw_min:9.9999e-01  dw_max:1.0000e+00 lr:1.0000e-05
2023-04-02 21:32:11,446 ADAM: Layer 3 -> dw_min:9.9999e-01  dw_max:1.0000e+00 lr:1.0000e-05
2023-04-02 21:32:11,462 			Learning rate: weights:   1.000e-05    
2023-04-02 21:32:11,462 			Last test performance: 98.93%
2023-04-02 21:32:11,462 ----------------
2023-04-02 21:32:14,252   62  =>  23   		Training 486 pattern with 99.79% 	Forward time: 	 2.69 sec
2023-04-02 21:32:14,252 			Loss:    2.392e-03    			Backward time: 	 0.09 sec 
2023-04-02 21:32:14,252 ADAM: Layer 0 -> dw_min:1.0000e+00  dw_max:1.0000e+00 lr:1.0000e-05
2023-04-02 21:32:14,253 ADAM: Layer 1 -> dw_min:9.9999e-01  dw_max:1.0000e+00 lr:1.0000e-05
2023-04-02 21:32:14,253 ADAM: Layer 2 -> dw_min:9.9999e-01  dw_max:1.0000e+00 lr:1.0000e-05
2023-04-02 21:32:14,253 ADAM: Layer 3 -> dw_min:9.9999e-01  dw_max:1.0000e+00 lr:1.0000e-05
2023-04-02 21:32:14,308 			Learning rate: weights:   1.000e-05    
2023-04-02 21:32:14,308 			Last test performance: 98.93%
2023-04-02 21:32:14,308 ----------------
2023-04-02 21:32:17,098   62  =>  24   		Training 486 pattern with 100.00% 	Forward time: 	 2.69 sec
2023-04-02 21:32:17,099 			Loss:    1.711e-03    			Backward time: 	 0.09 sec 
2023-04-02 21:32:17,099 ADAM: Layer 0 -> dw_min:1.0000e+00  dw_max:1.0000e+00 lr:1.0000e-05
2023-04-02 21:32:17,099 ADAM: Layer 1 -> dw_min:9.9999e-01  dw_max:1.0000e+00 lr:1.0000e-05
2023-04-02 21:32:17,099 ADAM: Layer 2 -> dw_min:9.9999e-01  dw_max:1.0000e+00 lr:1.0000e-05
2023-04-02 21:32:17,099 ADAM: Layer 3 -> dw_min:9.9999e-01  dw_max:1.0000e+00 lr:1.0000e-05
2023-04-02 21:32:17,170 			Learning rate: weights:   1.000e-05    
2023-04-02 21:32:17,170 			Last test performance: 98.93%
2023-04-02 21:32:17,170 ----------------
2023-04-02 21:32:19,941   62  =>  25   		Training 486 pattern with 99.79% 	Forward time: 	 2.67 sec
2023-04-02 21:32:19,941 			Loss:    1.400e-02    			Backward time: 	 0.09 sec 
2023-04-02 21:32:19,942 ADAM: Layer 0 -> dw_min:1.0000e+00  dw_max:1.0000e+00 lr:1.0000e-05
2023-04-02 21:32:19,942 ADAM: Layer 1 -> dw_min:9.9999e-01  dw_max:1.0000e+00 lr:1.0000e-05
2023-04-02 21:32:19,942 ADAM: Layer 2 -> dw_min:9.9999e-01  dw_max:1.0000e+00 lr:1.0000e-05
2023-04-02 21:32:19,942 ADAM: Layer 3 -> dw_min:9.9999e-01  dw_max:1.0000e+00 lr:1.0000e-05
2023-04-02 21:32:19,957 			Learning rate: weights:   1.000e-05    
2023-04-02 21:32:19,957 			Last test performance: 98.93%
2023-04-02 21:32:19,957 ----------------
2023-04-02 21:32:22,766   62  =>  26   		Training 486 pattern with 100.00% 	Forward time: 	 2.71 sec
2023-04-02 21:32:22,766 			Loss:    2.056e-03    			Backward time: 	 0.09 sec 
2023-04-02 21:32:22,766 ADAM: Layer 0 -> dw_min:1.0000e+00  dw_max:1.0000e+00 lr:1.0000e-05
2023-04-02 21:32:22,767 ADAM: Layer 1 -> dw_min:9.9999e-01  dw_max:1.0000e+00 lr:1.0000e-05
2023-04-02 21:32:22,767 ADAM: Layer 2 -> dw_min:9.9999e-01  dw_max:1.0000e+00 lr:1.0000e-05
2023-04-02 21:32:22,767 ADAM: Layer 3 -> dw_min:9.9999e-01  dw_max:1.0000e+00 lr:1.0000e-05
2023-04-02 21:32:22,828 			Learning rate: weights:   1.000e-05    
2023-04-02 21:32:22,828 			Last test performance: 98.93%
2023-04-02 21:32:22,828 ----------------
2023-04-02 21:32:25,653   62  =>  27   		Training 486 pattern with 99.79% 	Forward time: 	 2.73 sec
2023-04-02 21:32:25,653 			Loss:    3.345e-03    			Backward time: 	 0.09 sec 
2023-04-02 21:32:25,653 ADAM: Layer 0 -> dw_min:1.0000e+00  dw_max:1.0000e+00 lr:1.0000e-05
2023-04-02 21:32:25,653 ADAM: Layer 1 -> dw_min:9.9999e-01  dw_max:1.0000e+00 lr:1.0000e-05
2023-04-02 21:32:25,653 ADAM: Layer 2 -> dw_min:9.9999e-01  dw_max:1.0000e+00 lr:1.0000e-05
2023-04-02 21:32:25,653 ADAM: Layer 3 -> dw_min:9.9999e-01  dw_max:1.0000e+00 lr:1.0000e-05
2023-04-02 21:32:25,668 			Learning rate: weights:   1.000e-05    
2023-04-02 21:32:25,669 			Last test performance: 98.93%
2023-04-02 21:32:25,669 ----------------
2023-04-02 21:32:28,420   62  =>  28   		Training 486 pattern with 100.00% 	Forward time: 	 2.65 sec
2023-04-02 21:32:28,420 			Loss:    3.176e-03    			Backward time: 	 0.09 sec 
2023-04-02 21:32:28,420 ADAM: Layer 0 -> dw_min:1.0000e+00  dw_max:1.0000e+00 lr:1.0000e-05
2023-04-02 21:32:28,420 ADAM: Layer 1 -> dw_min:9.9999e-01  dw_max:1.0000e+00 lr:1.0000e-05
2023-04-02 21:32:28,420 ADAM: Layer 2 -> dw_min:9.9999e-01  dw_max:1.0000e+00 lr:1.0000e-05
2023-04-02 21:32:28,420 ADAM: Layer 3 -> dw_min:9.9999e-01  dw_max:1.0000e+00 lr:1.0000e-05
2023-04-02 21:32:28,436 			Learning rate: weights:   1.000e-05    
2023-04-02 21:32:28,436 			Last test performance: 98.93%
2023-04-02 21:32:28,436 ----------------
2023-04-02 21:32:31,248   62  =>  29   		Training 486 pattern with 100.00% 	Forward time: 	 2.71 sec
2023-04-02 21:32:31,248 			Loss:    1.146e-03    			Backward time: 	 0.09 sec 
2023-04-02 21:32:31,248 ADAM: Layer 0 -> dw_min:1.0000e+00  dw_max:1.0000e+00 lr:1.0000e-05
2023-04-02 21:32:31,248 ADAM: Layer 1 -> dw_min:9.9999e-01  dw_max:1.0000e+00 lr:1.0000e-05
2023-04-02 21:32:31,248 ADAM: Layer 2 -> dw_min:9.9999e-01  dw_max:1.0000e+00 lr:1.0000e-05
2023-04-02 21:32:31,248 ADAM: Layer 3 -> dw_min:9.9999e-01  dw_max:1.0000e+00 lr:1.0000e-05
2023-04-02 21:32:31,264 			Learning rate: weights:   1.000e-05    
2023-04-02 21:32:31,264 			Last test performance: 98.93%
2023-04-02 21:32:31,264 ----------------
2023-04-02 21:32:34,010   62  =>  30   		Training 486 pattern with 99.79% 	Forward time: 	 2.65 sec
2023-04-02 21:32:34,010 			Loss:    1.931e-02    			Backward time: 	 0.09 sec 
2023-04-02 21:32:34,010 ADAM: Layer 0 -> dw_min:1.0000e+00  dw_max:1.0000e+00 lr:1.0000e-05
2023-04-02 21:32:34,010 ADAM: Layer 1 -> dw_min:9.9999e-01  dw_max:1.0000e+00 lr:1.0000e-05
2023-04-02 21:32:34,010 ADAM: Layer 2 -> dw_min:9.9999e-01  dw_max:1.0000e+00 lr:1.0000e-05
2023-04-02 21:32:34,010 ADAM: Layer 3 -> dw_min:9.9999e-01  dw_max:1.0000e+00 lr:1.0000e-05
2023-04-02 21:32:34,026 			Learning rate: weights:   1.000e-05    
2023-04-02 21:32:34,026 			Last test performance: 98.93%
2023-04-02 21:32:34,026 ----------------
2023-04-02 21:32:36,815   62  =>  31   		Training 486 pattern with 100.00% 	Forward time: 	 2.69 sec
2023-04-02 21:32:36,815 			Loss:    2.498e-03    			Backward time: 	 0.09 sec 
2023-04-02 21:32:36,815 ADAM: Layer 0 -> dw_min:1.0000e+00  dw_max:1.0000e+00 lr:1.0000e-05
2023-04-02 21:32:36,816 ADAM: Layer 1 -> dw_min:9.9999e-01  dw_max:1.0000e+00 lr:1.0000e-05
2023-04-02 21:32:36,816 ADAM: Layer 2 -> dw_min:9.9998e-01  dw_max:1.0000e+00 lr:1.0000e-05
2023-04-02 21:32:36,816 ADAM: Layer 3 -> dw_min:9.9999e-01  dw_max:1.0000e+00 lr:1.0000e-05
2023-04-02 21:32:36,893 			Learning rate: weights:   1.000e-05    
2023-04-02 21:32:36,893 			Last test performance: 98.93%
2023-04-02 21:32:36,893 ----------------
2023-04-02 21:32:39,719   62  =>  32   		Training 486 pattern with 99.58% 	Forward time: 	 2.73 sec
2023-04-02 21:32:39,719 			Loss:    2.671e-02    			Backward time: 	 0.10 sec 
2023-04-02 21:32:39,719 ADAM: Layer 0 -> dw_min:1.0000e+00  dw_max:1.0000e+00 lr:1.0000e-05
2023-04-02 21:32:39,719 ADAM: Layer 1 -> dw_min:9.9999e-01  dw_max:1.0000e+00 lr:1.0000e-05
2023-04-02 21:32:39,719 ADAM: Layer 2 -> dw_min:9.9999e-01  dw_max:1.0000e+00 lr:1.0000e-05
2023-04-02 21:32:39,719 ADAM: Layer 3 -> dw_min:9.9999e-01  dw_max:1.0000e+00 lr:1.0000e-05
2023-04-02 21:32:39,789 			Learning rate: weights:   1.000e-05    
2023-04-02 21:32:39,789 			Last test performance: 98.93%
2023-04-02 21:32:39,789 ----------------
2023-04-02 21:32:42,579   62  =>  33   		Training 486 pattern with 99.79% 	Forward time: 	 2.69 sec
2023-04-02 21:32:42,579 			Loss:    6.123e-03    			Backward time: 	 0.09 sec 
2023-04-02 21:32:42,579 ADAM: Layer 0 -> dw_min:1.0000e+00  dw_max:1.0000e+00 lr:1.0000e-05
2023-04-02 21:32:42,579 ADAM: Layer 1 -> dw_min:9.9999e-01  dw_max:1.0000e+00 lr:1.0000e-05
2023-04-02 21:32:42,579 ADAM: Layer 2 -> dw_min:9.9999e-01  dw_max:1.0000e+00 lr:1.0000e-05
2023-04-02 21:32:42,579 ADAM: Layer 3 -> dw_min:9.9999e-01  dw_max:1.0000e+00 lr:1.0000e-05
2023-04-02 21:32:42,649 			Learning rate: weights:   1.000e-05    
2023-04-02 21:32:42,649 			Last test performance: 98.93%
2023-04-02 21:32:42,649 ----------------
2023-04-02 21:32:45,433   62  =>  34   		Training 486 pattern with 99.58% 	Forward time: 	 2.68 sec
2023-04-02 21:32:45,433 			Loss:    7.650e-03    			Backward time: 	 0.09 sec 
2023-04-02 21:32:45,434 ADAM: Layer 0 -> dw_min:1.0000e+00  dw_max:1.0000e+00 lr:1.0000e-05
2023-04-02 21:32:45,434 ADAM: Layer 1 -> dw_min:9.9999e-01  dw_max:1.0000e+00 lr:1.0000e-05
2023-04-02 21:32:45,434 ADAM: Layer 2 -> dw_min:9.9999e-01  dw_max:1.0000e+00 lr:1.0000e-05
2023-04-02 21:32:45,434 ADAM: Layer 3 -> dw_min:9.9999e-01  dw_max:1.0000e+00 lr:1.0000e-05
2023-04-02 21:32:45,449 			Learning rate: weights:   1.000e-05    
2023-04-02 21:32:45,449 			Last test performance: 98.93%
2023-04-02 21:32:45,449 ----------------
2023-04-02 21:32:48,241   62  =>  35   		Training 486 pattern with 100.00% 	Forward time: 	 2.69 sec
2023-04-02 21:32:48,241 			Loss:    9.212e-04    			Backward time: 	 0.09 sec 
2023-04-02 21:32:48,242 ADAM: Layer 0 -> dw_min:1.0000e+00  dw_max:1.0000e+00 lr:1.0000e-05
2023-04-02 21:32:48,242 ADAM: Layer 1 -> dw_min:9.9999e-01  dw_max:1.0000e+00 lr:1.0000e-05
2023-04-02 21:32:48,242 ADAM: Layer 2 -> dw_min:9.9999e-01  dw_max:1.0000e+00 lr:1.0000e-05
2023-04-02 21:32:48,242 ADAM: Layer 3 -> dw_min:9.9999e-01  dw_max:1.0000e+00 lr:1.0000e-05
2023-04-02 21:32:48,257 			Learning rate: weights:   1.000e-05    
2023-04-02 21:32:48,257 			Last test performance: 98.93%
2023-04-02 21:32:48,257 ----------------
2023-04-02 21:32:51,082   62  =>  36   		Training 486 pattern with 99.79% 	Forward time: 	 2.73 sec
2023-04-02 21:32:51,082 			Loss:    7.142e-03    			Backward time: 	 0.09 sec 
2023-04-02 21:32:51,082 ADAM: Layer 0 -> dw_min:1.0000e+00  dw_max:1.0000e+00 lr:1.0000e-05
2023-04-02 21:32:51,082 ADAM: Layer 1 -> dw_min:9.9999e-01  dw_max:1.0000e+00 lr:1.0000e-05
2023-04-02 21:32:51,082 ADAM: Layer 2 -> dw_min:9.9998e-01  dw_max:1.0000e+00 lr:1.0000e-05
2023-04-02 21:32:51,082 ADAM: Layer 3 -> dw_min:9.9999e-01  dw_max:1.0000e+00 lr:1.0000e-05
2023-04-02 21:32:51,097 			Learning rate: weights:   1.000e-05    
2023-04-02 21:32:51,097 			Last test performance: 98.93%
2023-04-02 21:32:51,097 ----------------
2023-04-02 21:32:53,903   62  =>  37   		Training 486 pattern with 100.00% 	Forward time: 	 2.71 sec
2023-04-02 21:32:53,904 			Loss:    8.833e-04    			Backward time: 	 0.09 sec 
2023-04-02 21:32:53,904 ADAM: Layer 0 -> dw_min:1.0000e+00  dw_max:1.0000e+00 lr:1.0000e-05
2023-04-02 21:32:53,904 ADAM: Layer 1 -> dw_min:9.9999e-01  dw_max:1.0000e+00 lr:1.0000e-05
2023-04-02 21:32:53,904 ADAM: Layer 2 -> dw_min:9.9999e-01  dw_max:1.0000e+00 lr:1.0000e-05
2023-04-02 21:32:53,904 ADAM: Layer 3 -> dw_min:9.9999e-01  dw_max:1.0000e+00 lr:1.0000e-05
2023-04-02 21:32:53,960 			Learning rate: weights:   1.000e-05    
2023-04-02 21:32:53,960 			Last test performance: 98.93%
2023-04-02 21:32:53,960 ----------------
2023-04-02 21:32:56,744   62  =>  38   		Training 486 pattern with 100.00% 	Forward time: 	 2.68 sec
2023-04-02 21:32:56,744 			Loss:    1.812e-03    			Backward time: 	 0.09 sec 
2023-04-02 21:32:56,744 ADAM: Layer 0 -> dw_min:1.0000e+00  dw_max:1.0000e+00 lr:1.0000e-05
2023-04-02 21:32:56,745 ADAM: Layer 1 -> dw_min:9.9999e-01  dw_max:1.0000e+00 lr:1.0000e-05
2023-04-02 21:32:56,745 ADAM: Layer 2 -> dw_min:9.9999e-01  dw_max:1.0000e+00 lr:1.0000e-05
2023-04-02 21:32:56,745 ADAM: Layer 3 -> dw_min:9.9999e-01  dw_max:1.0000e+00 lr:1.0000e-05
2023-04-02 21:32:56,816 			Learning rate: weights:   1.000e-05    
2023-04-02 21:32:56,816 			Last test performance: 98.93%
2023-04-02 21:32:56,816 ----------------
2023-04-02 21:32:59,608   62  =>  39   		Training 486 pattern with 100.00% 	Forward time: 	 2.69 sec
2023-04-02 21:32:59,608 			Loss:    1.682e-03    			Backward time: 	 0.09 sec 
2023-04-02 21:32:59,608 ADAM: Layer 0 -> dw_min:1.0000e+00  dw_max:1.0000e+00 lr:1.0000e-05
2023-04-02 21:32:59,608 ADAM: Layer 1 -> dw_min:9.9999e-01  dw_max:1.0000e+00 lr:1.0000e-05
2023-04-02 21:32:59,609 ADAM: Layer 2 -> dw_min:9.9999e-01  dw_max:1.0000e+00 lr:1.0000e-05
2023-04-02 21:32:59,609 ADAM: Layer 3 -> dw_min:9.9999e-01  dw_max:1.0000e+00 lr:1.0000e-05
2023-04-02 21:32:59,677 			Learning rate: weights:   1.000e-05    
2023-04-02 21:32:59,678 			Last test performance: 98.93%
2023-04-02 21:32:59,678 ----------------
2023-04-02 21:33:02,448   62  =>  40   		Training 486 pattern with 99.79% 	Forward time: 	 2.67 sec
2023-04-02 21:33:02,448 			Loss:    3.565e-03    			Backward time: 	 0.09 sec 
2023-04-02 21:33:02,448 ADAM: Layer 0 -> dw_min:1.0000e+00  dw_max:1.0000e+00 lr:1.0000e-05
2023-04-02 21:33:02,448 ADAM: Layer 1 -> dw_min:9.9999e-01  dw_max:1.0000e+00 lr:1.0000e-05
2023-04-02 21:33:02,448 ADAM: Layer 2 -> dw_min:9.9999e-01  dw_max:1.0000e+00 lr:1.0000e-05
2023-04-02 21:33:02,448 ADAM: Layer 3 -> dw_min:9.9999e-01  dw_max:1.0000e+00 lr:1.0000e-05
2023-04-02 21:33:02,520 			Learning rate: weights:   1.000e-05    
2023-04-02 21:33:02,520 			Last test performance: 98.93%
2023-04-02 21:33:02,520 ----------------
2023-04-02 21:33:05,308   62  =>  41   		Training 486 pattern with 99.58% 	Forward time: 	 2.69 sec
2023-04-02 21:33:05,308 			Loss:    9.207e-03    			Backward time: 	 0.09 sec 
2023-04-02 21:33:05,308 ADAM: Layer 0 -> dw_min:1.0000e+00  dw_max:1.0000e+00 lr:1.0000e-05
2023-04-02 21:33:05,308 ADAM: Layer 1 -> dw_min:9.9999e-01  dw_max:1.0000e+00 lr:1.0000e-05
2023-04-02 21:33:05,308 ADAM: Layer 2 -> dw_min:9.9999e-01  dw_max:1.0000e+00 lr:1.0000e-05
2023-04-02 21:33:05,309 ADAM: Layer 3 -> dw_min:9.9999e-01  dw_max:1.0000e+00 lr:1.0000e-05
2023-04-02 21:33:05,323 			Learning rate: weights:   1.000e-05    
2023-04-02 21:33:05,323 			Last test performance: 98.93%
2023-04-02 21:33:05,323 ----------------
2023-04-02 21:33:08,106   62  =>  42   		Training 486 pattern with 99.58% 	Forward time: 	 2.68 sec
2023-04-02 21:33:08,106 			Loss:    1.442e-02    			Backward time: 	 0.09 sec 
2023-04-02 21:33:08,106 ADAM: Layer 0 -> dw_min:1.0000e+00  dw_max:1.0000e+00 lr:1.0000e-05
2023-04-02 21:33:08,107 ADAM: Layer 1 -> dw_min:9.9999e-01  dw_max:1.0000e+00 lr:1.0000e-05
2023-04-02 21:33:08,107 ADAM: Layer 2 -> dw_min:9.9998e-01  dw_max:1.0000e+00 lr:1.0000e-05
2023-04-02 21:33:08,107 ADAM: Layer 3 -> dw_min:9.9999e-01  dw_max:1.0000e+00 lr:1.0000e-05
2023-04-02 21:33:08,142 			Learning rate: weights:   1.000e-05    
2023-04-02 21:33:08,142 			Last test performance: 98.93%
2023-04-02 21:33:08,142 ----------------
2023-04-02 21:33:10,965   62  =>  43   		Training 486 pattern with 99.79% 	Forward time: 	 2.72 sec
2023-04-02 21:33:10,965 			Loss:    6.565e-03    			Backward time: 	 0.09 sec 
2023-04-02 21:33:10,965 ADAM: Layer 0 -> dw_min:1.0000e+00  dw_max:1.0000e+00 lr:1.0000e-05
2023-04-02 21:33:10,965 ADAM: Layer 1 -> dw_min:9.9999e-01  dw_max:1.0000e+00 lr:1.0000e-05
2023-04-02 21:33:10,965 ADAM: Layer 2 -> dw_min:9.9999e-01  dw_max:1.0000e+00 lr:1.0000e-05
2023-04-02 21:33:10,966 ADAM: Layer 3 -> dw_min:9.9999e-01  dw_max:1.0000e+00 lr:1.0000e-05
2023-04-02 21:33:10,997 			Learning rate: weights:   1.000e-05    
2023-04-02 21:33:10,997 			Last test performance: 98.93%
2023-04-02 21:33:10,997 ----------------
2023-04-02 21:33:13,744   62  =>  44   		Training 486 pattern with 100.00% 	Forward time: 	 2.65 sec
2023-04-02 21:33:13,744 			Loss:    2.747e-03    			Backward time: 	 0.09 sec 
2023-04-02 21:33:13,744 ADAM: Layer 0 -> dw_min:1.0000e+00  dw_max:1.0000e+00 lr:1.0000e-05
2023-04-02 21:33:13,744 ADAM: Layer 1 -> dw_min:9.9999e-01  dw_max:1.0000e+00 lr:1.0000e-05
2023-04-02 21:33:13,745 ADAM: Layer 2 -> dw_min:9.9999e-01  dw_max:1.0000e+00 lr:1.0000e-05
2023-04-02 21:33:13,745 ADAM: Layer 3 -> dw_min:9.9999e-01  dw_max:1.0000e+00 lr:1.0000e-05
2023-04-02 21:33:13,816 			Learning rate: weights:   1.000e-05    
2023-04-02 21:33:13,816 			Last test performance: 98.93%
2023-04-02 21:33:13,817 ----------------
2023-04-02 21:33:16,570   62  =>  45   		Training 486 pattern with 99.58% 	Forward time: 	 2.65 sec
2023-04-02 21:33:16,570 			Loss:    7.245e-03    			Backward time: 	 0.09 sec 
2023-04-02 21:33:16,570 ADAM: Layer 0 -> dw_min:1.0000e+00  dw_max:1.0000e+00 lr:1.0000e-05
2023-04-02 21:33:16,571 ADAM: Layer 1 -> dw_min:9.9999e-01  dw_max:1.0000e+00 lr:1.0000e-05
2023-04-02 21:33:16,571 ADAM: Layer 2 -> dw_min:9.9999e-01  dw_max:1.0000e+00 lr:1.0000e-05
2023-04-02 21:33:16,571 ADAM: Layer 3 -> dw_min:9.9999e-01  dw_max:1.0000e+00 lr:1.0000e-05
2023-04-02 21:33:16,586 			Learning rate: weights:   1.000e-05    
2023-04-02 21:33:16,586 			Last test performance: 98.93%
2023-04-02 21:33:16,586 ----------------
2023-04-02 21:33:19,409   62  =>  46   		Training 486 pattern with 100.00% 	Forward time: 	 2.72 sec
2023-04-02 21:33:19,409 			Loss:    1.089e-03    			Backward time: 	 0.09 sec 
2023-04-02 21:33:19,409 ADAM: Layer 0 -> dw_min:1.0000e+00  dw_max:1.0000e+00 lr:1.0000e-05
2023-04-02 21:33:19,410 ADAM: Layer 1 -> dw_min:9.9999e-01  dw_max:1.0000e+00 lr:1.0000e-05
2023-04-02 21:33:19,410 ADAM: Layer 2 -> dw_min:9.9999e-01  dw_max:1.0000e+00 lr:1.0000e-05
2023-04-02 21:33:19,410 ADAM: Layer 3 -> dw_min:9.9999e-01  dw_max:1.0000e+00 lr:1.0000e-05
2023-04-02 21:33:19,467 			Learning rate: weights:   1.000e-05    
2023-04-02 21:33:19,467 			Last test performance: 98.93%
2023-04-02 21:33:19,467 ----------------
2023-04-02 21:33:22,278   62  =>  47   		Training 486 pattern with 99.58% 	Forward time: 	 2.71 sec
2023-04-02 21:33:22,278 			Loss:    6.005e-03    			Backward time: 	 0.09 sec 
2023-04-02 21:33:22,278 ADAM: Layer 0 -> dw_min:1.0000e+00  dw_max:1.0000e+00 lr:1.0000e-05
2023-04-02 21:33:22,278 ADAM: Layer 1 -> dw_min:9.9999e-01  dw_max:1.0000e+00 lr:1.0000e-05
2023-04-02 21:33:22,278 ADAM: Layer 2 -> dw_min:9.9999e-01  dw_max:1.0000e+00 lr:1.0000e-05
2023-04-02 21:33:22,279 ADAM: Layer 3 -> dw_min:9.9999e-01  dw_max:1.0000e+00 lr:1.0000e-05
2023-04-02 21:33:22,351 			Learning rate: weights:   1.000e-05    
2023-04-02 21:33:22,351 			Last test performance: 98.93%
2023-04-02 21:33:22,351 ----------------
2023-04-02 21:33:25,099   62  =>  48   		Training 486 pattern with 100.00% 	Forward time: 	 2.65 sec
2023-04-02 21:33:25,099 			Loss:    1.830e-03    			Backward time: 	 0.09 sec 
2023-04-02 21:33:25,099 ADAM: Layer 0 -> dw_min:1.0000e+00  dw_max:1.0000e+00 lr:1.0000e-05
2023-04-02 21:33:25,099 ADAM: Layer 1 -> dw_min:9.9999e-01  dw_max:1.0000e+00 lr:1.0000e-05
2023-04-02 21:33:25,099 ADAM: Layer 2 -> dw_min:9.9999e-01  dw_max:1.0000e+00 lr:1.0000e-05
2023-04-02 21:33:25,100 ADAM: Layer 3 -> dw_min:9.9999e-01  dw_max:1.0000e+00 lr:1.0000e-05
2023-04-02 21:33:25,131 			Learning rate: weights:   1.000e-05    
2023-04-02 21:33:25,131 			Last test performance: 98.93%
2023-04-02 21:33:25,131 ----------------
2023-04-02 21:33:27,955   62  =>  49   		Training 486 pattern with 99.58% 	Forward time: 	 2.72 sec
2023-04-02 21:33:27,955 			Loss:    7.955e-03    			Backward time: 	 0.09 sec 
2023-04-02 21:33:27,955 ADAM: Layer 0 -> dw_min:1.0000e+00  dw_max:1.0000e+00 lr:1.0000e-05
2023-04-02 21:33:27,956 ADAM: Layer 1 -> dw_min:9.9999e-01  dw_max:1.0000e+00 lr:1.0000e-05
2023-04-02 21:33:27,956 ADAM: Layer 2 -> dw_min:9.9998e-01  dw_max:1.0000e+00 lr:1.0000e-05
2023-04-02 21:33:27,956 ADAM: Layer 3 -> dw_min:9.9999e-01  dw_max:1.0000e+00 lr:1.0000e-05
2023-04-02 21:33:27,971 			Learning rate: weights:   1.000e-05    
2023-04-02 21:33:27,971 			Last test performance: 98.93%
2023-04-02 21:33:27,971 ----------------
2023-04-02 21:33:30,793   62  =>  50   		Training 486 pattern with 99.79% 	Forward time: 	 2.72 sec
2023-04-02 21:33:30,793 			Loss:    2.489e-03    			Backward time: 	 0.09 sec 
2023-04-02 21:33:30,794 ADAM: Layer 0 -> dw_min:1.0000e+00  dw_max:1.0000e+00 lr:1.0000e-05
2023-04-02 21:33:30,794 ADAM: Layer 1 -> dw_min:9.9999e-01  dw_max:1.0000e+00 lr:1.0000e-05
2023-04-02 21:33:30,794 ADAM: Layer 2 -> dw_min:9.9999e-01  dw_max:1.0000e+00 lr:1.0000e-05
2023-04-02 21:33:30,794 ADAM: Layer 3 -> dw_min:9.9999e-01  dw_max:1.0000e+00 lr:1.0000e-05
2023-04-02 21:33:30,809 			Learning rate: weights:   1.000e-05    
2023-04-02 21:33:30,809 			Last test performance: 98.93%
2023-04-02 21:33:30,809 ----------------
2023-04-02 21:33:33,605   62  =>  51   		Training 486 pattern with 99.58% 	Forward time: 	 2.70 sec
2023-04-02 21:33:33,606 			Loss:    1.526e-02    			Backward time: 	 0.09 sec 
2023-04-02 21:33:33,606 ADAM: Layer 0 -> dw_min:1.0000e+00  dw_max:1.0000e+00 lr:1.0000e-05
2023-04-02 21:33:33,606 ADAM: Layer 1 -> dw_min:9.9999e-01  dw_max:1.0000e+00 lr:1.0000e-05
2023-04-02 21:33:33,606 ADAM: Layer 2 -> dw_min:9.9999e-01  dw_max:1.0000e+00 lr:1.0000e-05
2023-04-02 21:33:33,606 ADAM: Layer 3 -> dw_min:9.9999e-01  dw_max:1.0000e+00 lr:1.0000e-05
2023-04-02 21:33:33,622 			Learning rate: weights:   1.000e-05    
2023-04-02 21:33:33,622 			Last test performance: 98.93%
2023-04-02 21:33:33,622 ----------------
2023-04-02 21:33:36,448   62  =>  52   		Training 486 pattern with 100.00% 	Forward time: 	 2.73 sec
2023-04-02 21:33:36,448 			Loss:    2.995e-03    			Backward time: 	 0.09 sec 
2023-04-02 21:33:36,449 ADAM: Layer 0 -> dw_min:1.0000e+00  dw_max:1.0000e+00 lr:1.0000e-05
2023-04-02 21:33:36,449 ADAM: Layer 1 -> dw_min:9.9999e-01  dw_max:1.0000e+00 lr:1.0000e-05
2023-04-02 21:33:36,449 ADAM: Layer 2 -> dw_min:9.9999e-01  dw_max:1.0000e+00 lr:1.0000e-05
2023-04-02 21:33:36,449 ADAM: Layer 3 -> dw_min:9.9999e-01  dw_max:1.0000e+00 lr:1.0000e-05
2023-04-02 21:33:36,493 			Learning rate: weights:   1.000e-05    
2023-04-02 21:33:36,493 			Last test performance: 98.93%
2023-04-02 21:33:36,493 ----------------
2023-04-02 21:33:39,286   62  =>  53   		Training 486 pattern with 100.00% 	Forward time: 	 2.69 sec
2023-04-02 21:33:39,286 			Loss:    7.738e-04    			Backward time: 	 0.09 sec 
2023-04-02 21:33:39,287 ADAM: Layer 0 -> dw_min:1.0000e+00  dw_max:1.0000e+00 lr:1.0000e-05
2023-04-02 21:33:39,287 ADAM: Layer 1 -> dw_min:9.9999e-01  dw_max:1.0000e+00 lr:1.0000e-05
2023-04-02 21:33:39,287 ADAM: Layer 2 -> dw_min:9.9999e-01  dw_max:1.0000e+00 lr:1.0000e-05
2023-04-02 21:33:39,287 ADAM: Layer 3 -> dw_min:9.9999e-01  dw_max:1.0000e+00 lr:1.0000e-05
2023-04-02 21:33:39,329 			Learning rate: weights:   1.000e-05    
2023-04-02 21:33:39,329 			Last test performance: 98.93%
2023-04-02 21:33:39,329 ----------------
2023-04-02 21:33:42,144   62  =>  54   		Training 486 pattern with 99.58% 	Forward time: 	 2.71 sec
2023-04-02 21:33:42,144 			Loss:    1.324e-02    			Backward time: 	 0.09 sec 
2023-04-02 21:33:42,144 ADAM: Layer 0 -> dw_min:1.0000e+00  dw_max:1.0000e+00 lr:1.0000e-05
2023-04-02 21:33:42,144 ADAM: Layer 1 -> dw_min:9.9999e-01  dw_max:1.0000e+00 lr:1.0000e-05
2023-04-02 21:33:42,144 ADAM: Layer 2 -> dw_min:9.9998e-01  dw_max:1.0000e+00 lr:1.0000e-05
2023-04-02 21:33:42,144 ADAM: Layer 3 -> dw_min:9.9999e-01  dw_max:1.0000e+00 lr:1.0000e-05
2023-04-02 21:33:42,229 			Learning rate: weights:   1.000e-05    
2023-04-02 21:33:42,229 			Last test performance: 98.93%
2023-04-02 21:33:42,229 ----------------
2023-04-02 21:33:45,038   62  =>  55   		Training 486 pattern with 99.79% 	Forward time: 	 2.71 sec
2023-04-02 21:33:45,038 			Loss:    6.825e-03    			Backward time: 	 0.09 sec 
2023-04-02 21:33:45,039 ADAM: Layer 0 -> dw_min:1.0000e+00  dw_max:1.0000e+00 lr:1.0000e-05
2023-04-02 21:33:45,039 ADAM: Layer 1 -> dw_min:9.9999e-01  dw_max:1.0000e+00 lr:1.0000e-05
2023-04-02 21:33:45,039 ADAM: Layer 2 -> dw_min:9.9999e-01  dw_max:1.0000e+00 lr:1.0000e-05
2023-04-02 21:33:45,039 ADAM: Layer 3 -> dw_min:9.9999e-01  dw_max:1.0000e+00 lr:1.0000e-05
2023-04-02 21:33:45,054 			Learning rate: weights:   1.000e-05    
2023-04-02 21:33:45,054 			Last test performance: 98.93%
2023-04-02 21:33:45,054 ----------------
2023-04-02 21:33:47,855   62  =>  56   		Training 486 pattern with 99.79% 	Forward time: 	 2.70 sec
2023-04-02 21:33:47,855 			Loss:    2.067e-03    			Backward time: 	 0.09 sec 
2023-04-02 21:33:47,855 ADAM: Layer 0 -> dw_min:1.0000e+00  dw_max:1.0000e+00 lr:1.0000e-05
2023-04-02 21:33:47,856 ADAM: Layer 1 -> dw_min:9.9999e-01  dw_max:1.0000e+00 lr:1.0000e-05
2023-04-02 21:33:47,856 ADAM: Layer 2 -> dw_min:9.9999e-01  dw_max:1.0000e+00 lr:1.0000e-05
2023-04-02 21:33:47,856 ADAM: Layer 3 -> dw_min:9.9999e-01  dw_max:1.0000e+00 lr:1.0000e-05
2023-04-02 21:33:47,872 			Learning rate: weights:   1.000e-05    
2023-04-02 21:33:47,872 			Last test performance: 98.93%
2023-04-02 21:33:47,872 ----------------
2023-04-02 21:33:50,678   62  =>  57   		Training 486 pattern with 99.17% 	Forward time: 	 2.71 sec
2023-04-02 21:33:50,678 			Loss:    1.626e-02    			Backward time: 	 0.09 sec 
2023-04-02 21:33:50,679 ADAM: Layer 0 -> dw_min:1.0000e+00  dw_max:1.0000e+00 lr:1.0000e-05
2023-04-02 21:33:50,679 ADAM: Layer 1 -> dw_min:9.9999e-01  dw_max:1.0000e+00 lr:1.0000e-05
2023-04-02 21:33:50,679 ADAM: Layer 2 -> dw_min:9.9998e-01  dw_max:1.0000e+00 lr:1.0000e-05
2023-04-02 21:33:50,679 ADAM: Layer 3 -> dw_min:9.9999e-01  dw_max:1.0000e+00 lr:1.0000e-05
2023-04-02 21:33:50,701 			Learning rate: weights:   1.000e-05    
2023-04-02 21:33:50,701 			Last test performance: 98.93%
2023-04-02 21:33:50,701 ----------------
2023-04-02 21:33:53,470   62  =>  58   		Training 486 pattern with 100.00% 	Forward time: 	 2.67 sec
2023-04-02 21:33:53,470 			Loss:    4.893e-03    			Backward time: 	 0.09 sec 
2023-04-02 21:33:53,471 ADAM: Layer 0 -> dw_min:1.0000e+00  dw_max:1.0000e+00 lr:1.0000e-05
2023-04-02 21:33:53,471 ADAM: Layer 1 -> dw_min:9.9999e-01  dw_max:1.0000e+00 lr:1.0000e-05
2023-04-02 21:33:53,471 ADAM: Layer 2 -> dw_min:9.9999e-01  dw_max:1.0000e+00 lr:1.0000e-05
2023-04-02 21:33:53,471 ADAM: Layer 3 -> dw_min:9.9999e-01  dw_max:1.0000e+00 lr:1.0000e-05
2023-04-02 21:33:53,488 			Learning rate: weights:   1.000e-05    
2023-04-02 21:33:53,488 			Last test performance: 98.93%
2023-04-02 21:33:53,488 ----------------
2023-04-02 21:33:56,285   62  =>  59   		Training 486 pattern with 99.79% 	Forward time: 	 2.70 sec
2023-04-02 21:33:56,285 			Loss:    5.786e-03    			Backward time: 	 0.09 sec 
2023-04-02 21:33:56,286 ADAM: Layer 0 -> dw_min:1.0000e+00  dw_max:1.0000e+00 lr:1.0000e-05
2023-04-02 21:33:56,286 ADAM: Layer 1 -> dw_min:9.9999e-01  dw_max:1.0000e+00 lr:1.0000e-05
2023-04-02 21:33:56,286 ADAM: Layer 2 -> dw_min:9.9998e-01  dw_max:1.0000e+00 lr:1.0000e-05
2023-04-02 21:33:56,286 ADAM: Layer 3 -> dw_min:9.9999e-01  dw_max:1.0000e+00 lr:1.0000e-05
2023-04-02 21:33:56,301 			Learning rate: weights:   1.000e-05    
2023-04-02 21:33:56,301 			Last test performance: 98.93%
2023-04-02 21:33:56,301 ----------------
2023-04-02 21:33:59,118   62  =>  60   		Training 486 pattern with 99.58% 	Forward time: 	 2.72 sec
2023-04-02 21:33:59,118 			Loss:    1.204e-02    			Backward time: 	 0.09 sec 
2023-04-02 21:33:59,118 ADAM: Layer 0 -> dw_min:1.0000e+00  dw_max:1.0000e+00 lr:1.0000e-05
2023-04-02 21:33:59,118 ADAM: Layer 1 -> dw_min:9.9999e-01  dw_max:1.0000e+00 lr:1.0000e-05
2023-04-02 21:33:59,118 ADAM: Layer 2 -> dw_min:9.9999e-01  dw_max:1.0000e+00 lr:1.0000e-05
2023-04-02 21:33:59,118 ADAM: Layer 3 -> dw_min:9.9999e-01  dw_max:1.0000e+00 lr:1.0000e-05
2023-04-02 21:33:59,160 			Learning rate: weights:   1.000e-05    
2023-04-02 21:33:59,160 			Last test performance: 98.93%
2023-04-02 21:33:59,160 ----------------
2023-04-02 21:34:01,972   62  =>  61   		Training 486 pattern with 100.00% 	Forward time: 	 2.71 sec
2023-04-02 21:34:01,972 			Loss:    1.367e-03    			Backward time: 	 0.09 sec 
2023-04-02 21:34:01,972 ADAM: Layer 0 -> dw_min:1.0000e+00  dw_max:1.0000e+00 lr:1.0000e-05
2023-04-02 21:34:01,972 ADAM: Layer 1 -> dw_min:9.9999e-01  dw_max:1.0000e+00 lr:1.0000e-05
2023-04-02 21:34:01,972 ADAM: Layer 2 -> dw_min:9.9999e-01  dw_max:1.0000e+00 lr:1.0000e-05
2023-04-02 21:34:01,972 ADAM: Layer 3 -> dw_min:9.9999e-01  dw_max:1.0000e+00 lr:1.0000e-05
2023-04-02 21:34:01,988 			Learning rate: weights:   1.000e-05    
2023-04-02 21:34:01,988 			Last test performance: 98.93%
2023-04-02 21:34:01,988 ----------------
2023-04-02 21:34:04,774   62  =>  62   		Training 486 pattern with 100.00% 	Forward time: 	 2.69 sec
2023-04-02 21:34:04,774 			Loss:    2.247e-03    			Backward time: 	 0.09 sec 
2023-04-02 21:34:04,774 ADAM: Layer 0 -> dw_min:1.0000e+00  dw_max:1.0000e+00 lr:1.0000e-05
2023-04-02 21:34:04,774 ADAM: Layer 1 -> dw_min:9.9999e-01  dw_max:1.0000e+00 lr:1.0000e-05
2023-04-02 21:34:04,774 ADAM: Layer 2 -> dw_min:9.9999e-01  dw_max:1.0000e+00 lr:1.0000e-05
2023-04-02 21:34:04,775 ADAM: Layer 3 -> dw_min:9.9999e-01  dw_max:1.0000e+00 lr:1.0000e-05
2023-04-02 21:34:04,831 			Learning rate: weights:   1.000e-05    
2023-04-02 21:34:04,831 			Last test performance: 98.93%
2023-04-02 21:34:04,831 ----------------
2023-04-02 21:34:07,576   62  =>  63   		Training 486 pattern with 99.79% 	Forward time: 	 2.65 sec
2023-04-02 21:34:07,576 			Loss:    1.168e-02    			Backward time: 	 0.09 sec 
2023-04-02 21:34:07,577 ADAM: Layer 0 -> dw_min:1.0000e+00  dw_max:1.0000e+00 lr:1.0000e-05
2023-04-02 21:34:07,577 ADAM: Layer 1 -> dw_min:9.9999e-01  dw_max:1.0000e+00 lr:1.0000e-05
2023-04-02 21:34:07,577 ADAM: Layer 2 -> dw_min:9.9999e-01  dw_max:1.0000e+00 lr:1.0000e-05
2023-04-02 21:34:07,577 ADAM: Layer 3 -> dw_min:9.9999e-01  dw_max:1.0000e+00 lr:1.0000e-05
2023-04-02 21:34:07,592 			Learning rate: weights:   1.000e-05    
2023-04-02 21:34:07,592 			Last test performance: 98.93%
2023-04-02 21:34:07,592 ----------------
2023-04-02 21:34:10,377   62  =>  64   		Training 486 pattern with 99.79% 	Forward time: 	 2.68 sec
2023-04-02 21:34:10,377 			Loss:    6.278e-03    			Backward time: 	 0.09 sec 
2023-04-02 21:34:10,377 ADAM: Layer 0 -> dw_min:1.0000e+00  dw_max:1.0000e+00 lr:1.0000e-05
2023-04-02 21:34:10,377 ADAM: Layer 1 -> dw_min:9.9999e-01  dw_max:1.0000e+00 lr:1.0000e-05
2023-04-02 21:34:10,377 ADAM: Layer 2 -> dw_min:9.9998e-01  dw_max:1.0000e+00 lr:1.0000e-05
2023-04-02 21:34:10,377 ADAM: Layer 3 -> dw_min:9.9999e-01  dw_max:1.0000e+00 lr:1.0000e-05
2023-04-02 21:34:10,472 			Learning rate: weights:   1.000e-05    
2023-04-02 21:34:10,472 			Last test performance: 98.93%
2023-04-02 21:34:10,472 ----------------
2023-04-02 21:34:13,245   62  =>  65   		Training 486 pattern with 99.79% 	Forward time: 	 2.67 sec
2023-04-02 21:34:13,245 			Loss:    4.836e-03    			Backward time: 	 0.09 sec 
2023-04-02 21:34:13,245 ADAM: Layer 0 -> dw_min:1.0000e+00  dw_max:1.0000e+00 lr:1.0000e-05
2023-04-02 21:34:13,246 ADAM: Layer 1 -> dw_min:9.9999e-01  dw_max:1.0000e+00 lr:1.0000e-05
2023-04-02 21:34:13,246 ADAM: Layer 2 -> dw_min:9.9999e-01  dw_max:1.0000e+00 lr:1.0000e-05
2023-04-02 21:34:13,246 ADAM: Layer 3 -> dw_min:9.9999e-01  dw_max:1.0000e+00 lr:1.0000e-05
2023-04-02 21:34:13,262 			Learning rate: weights:   1.000e-05    
2023-04-02 21:34:13,262 			Last test performance: 98.93%
2023-04-02 21:34:13,262 ----------------
2023-04-02 21:34:16,063   62  =>  66   		Training 486 pattern with 100.00% 	Forward time: 	 2.70 sec
2023-04-02 21:34:16,063 			Loss:    2.303e-03    			Backward time: 	 0.09 sec 
2023-04-02 21:34:16,064 ADAM: Layer 0 -> dw_min:1.0000e+00  dw_max:1.0000e+00 lr:1.0000e-05
2023-04-02 21:34:16,064 ADAM: Layer 1 -> dw_min:9.9999e-01  dw_max:1.0000e+00 lr:1.0000e-05
2023-04-02 21:34:16,064 ADAM: Layer 2 -> dw_min:9.9999e-01  dw_max:1.0000e+00 lr:1.0000e-05
2023-04-02 21:34:16,064 ADAM: Layer 3 -> dw_min:9.9999e-01  dw_max:1.0000e+00 lr:1.0000e-05
2023-04-02 21:34:16,098 			Learning rate: weights:   1.000e-05    
2023-04-02 21:34:16,099 			Last test performance: 98.93%
2023-04-02 21:34:16,099 ----------------
2023-04-02 21:34:18,919   62  =>  67   		Training 486 pattern with 99.79% 	Forward time: 	 2.72 sec
2023-04-02 21:34:18,919 			Loss:    8.034e-03    			Backward time: 	 0.09 sec 
2023-04-02 21:34:18,919 ADAM: Layer 0 -> dw_min:1.0000e+00  dw_max:1.0000e+00 lr:1.0000e-05
2023-04-02 21:34:18,920 ADAM: Layer 1 -> dw_min:9.9999e-01  dw_max:1.0000e+00 lr:1.0000e-05
2023-04-02 21:34:18,920 ADAM: Layer 2 -> dw_min:9.9998e-01  dw_max:1.0000e+00 lr:1.0000e-05
2023-04-02 21:34:18,920 ADAM: Layer 3 -> dw_min:9.9999e-01  dw_max:1.0000e+00 lr:1.0000e-05
2023-04-02 21:34:19,009 			Learning rate: weights:   1.000e-05    
2023-04-02 21:34:19,009 			Last test performance: 98.93%
2023-04-02 21:34:19,009 ----------------
2023-04-02 21:34:21,774   62  =>  68   		Training 486 pattern with 99.79% 	Forward time: 	 2.67 sec
2023-04-02 21:34:21,774 			Loss:    4.530e-03    			Backward time: 	 0.09 sec 
2023-04-02 21:34:21,775 ADAM: Layer 0 -> dw_min:1.0000e+00  dw_max:1.0000e+00 lr:1.0000e-05
2023-04-02 21:34:21,775 ADAM: Layer 1 -> dw_min:9.9999e-01  dw_max:1.0000e+00 lr:1.0000e-05
2023-04-02 21:34:21,775 ADAM: Layer 2 -> dw_min:9.9999e-01  dw_max:1.0000e+00 lr:1.0000e-05
2023-04-02 21:34:21,775 ADAM: Layer 3 -> dw_min:9.9999e-01  dw_max:1.0000e+00 lr:1.0000e-05
2023-04-02 21:34:21,845 			Learning rate: weights:   1.000e-05    
2023-04-02 21:34:21,845 			Last test performance: 98.93%
2023-04-02 21:34:21,845 ----------------
2023-04-02 21:34:24,656   62  =>  69   		Training 486 pattern with 99.79% 	Forward time: 	 2.71 sec
2023-04-02 21:34:24,656 			Loss:    6.423e-03    			Backward time: 	 0.09 sec 
2023-04-02 21:34:24,656 ADAM: Layer 0 -> dw_min:1.0000e+00  dw_max:1.0000e+00 lr:1.0000e-05
2023-04-02 21:34:24,656 ADAM: Layer 1 -> dw_min:9.9999e-01  dw_max:1.0000e+00 lr:1.0000e-05
2023-04-02 21:34:24,656 ADAM: Layer 2 -> dw_min:9.9999e-01  dw_max:1.0000e+00 lr:1.0000e-05
2023-04-02 21:34:24,656 ADAM: Layer 3 -> dw_min:9.9999e-01  dw_max:1.0000e+00 lr:1.0000e-05
2023-04-02 21:34:24,672 			Learning rate: weights:   1.000e-05    
2023-04-02 21:34:24,672 			Last test performance: 98.93%
2023-04-02 21:34:24,672 ----------------
2023-04-02 21:34:27,476   62  =>  70   		Training 486 pattern with 100.00% 	Forward time: 	 2.70 sec
2023-04-02 21:34:27,476 			Loss:    4.510e-03    			Backward time: 	 0.09 sec 
2023-04-02 21:34:27,476 ADAM: Layer 0 -> dw_min:1.0000e+00  dw_max:1.0000e+00 lr:1.0000e-05
2023-04-02 21:34:27,476 ADAM: Layer 1 -> dw_min:9.9999e-01  dw_max:1.0000e+00 lr:1.0000e-05
2023-04-02 21:34:27,476 ADAM: Layer 2 -> dw_min:9.9999e-01  dw_max:1.0000e+00 lr:1.0000e-05
2023-04-02 21:34:27,476 ADAM: Layer 3 -> dw_min:1.0000e+00  dw_max:1.0000e+00 lr:1.0000e-05
2023-04-02 21:34:27,492 			Learning rate: weights:   1.000e-05    
2023-04-02 21:34:27,492 			Last test performance: 98.93%
2023-04-02 21:34:27,492 ----------------
2023-04-02 21:34:30,330   62  =>  71   		Training 486 pattern with 100.00% 	Forward time: 	 2.74 sec
2023-04-02 21:34:30,330 			Loss:    5.171e-04    			Backward time: 	 0.09 sec 
2023-04-02 21:34:30,330 ADAM: Layer 0 -> dw_min:1.0000e+00  dw_max:1.0000e+00 lr:1.0000e-05
2023-04-02 21:34:30,330 ADAM: Layer 1 -> dw_min:9.9999e-01  dw_max:1.0000e+00 lr:1.0000e-05
2023-04-02 21:34:30,330 ADAM: Layer 2 -> dw_min:9.9999e-01  dw_max:1.0000e+00 lr:1.0000e-05
2023-04-02 21:34:30,330 ADAM: Layer 3 -> dw_min:1.0000e+00  dw_max:1.0000e+00 lr:1.0000e-05
2023-04-02 21:34:30,345 			Learning rate: weights:   1.000e-05    
2023-04-02 21:34:30,345 			Last test performance: 98.93%
2023-04-02 21:34:30,345 ----------------
2023-04-02 21:34:33,116   62  =>  72   		Training 486 pattern with 99.58% 	Forward time: 	 2.67 sec
2023-04-02 21:34:33,116 			Loss:    8.144e-03    			Backward time: 	 0.09 sec 
2023-04-02 21:34:33,117 ADAM: Layer 0 -> dw_min:1.0000e+00  dw_max:1.0000e+00 lr:1.0000e-05
2023-04-02 21:34:33,117 ADAM: Layer 1 -> dw_min:9.9999e-01  dw_max:1.0000e+00 lr:1.0000e-05
2023-04-02 21:34:33,117 ADAM: Layer 2 -> dw_min:9.9999e-01  dw_max:1.0000e+00 lr:1.0000e-05
2023-04-02 21:34:33,117 ADAM: Layer 3 -> dw_min:9.9999e-01  dw_max:1.0000e+00 lr:1.0000e-05
2023-04-02 21:34:33,164 			Learning rate: weights:   1.000e-05    
2023-04-02 21:34:33,164 			Last test performance: 98.93%
2023-04-02 21:34:33,164 ----------------
2023-04-02 21:34:35,937   62  =>  73   		Training 486 pattern with 100.00% 	Forward time: 	 2.67 sec
2023-04-02 21:34:35,937 			Loss:    2.278e-03    			Backward time: 	 0.09 sec 
2023-04-02 21:34:35,937 ADAM: Layer 0 -> dw_min:1.0000e+00  dw_max:1.0000e+00 lr:1.0000e-05
2023-04-02 21:34:35,937 ADAM: Layer 1 -> dw_min:9.9999e-01  dw_max:1.0000e+00 lr:1.0000e-05
2023-04-02 21:34:35,937 ADAM: Layer 2 -> dw_min:9.9999e-01  dw_max:1.0000e+00 lr:1.0000e-05
2023-04-02 21:34:35,937 ADAM: Layer 3 -> dw_min:9.9999e-01  dw_max:1.0000e+00 lr:1.0000e-05
2023-04-02 21:34:36,194 			Learning rate: weights:   1.000e-05    
2023-04-02 21:34:36,194 			Last test performance: 98.93%
2023-04-02 21:34:36,195 ----------------
2023-04-02 21:34:39,001   62  =>  74   		Training 486 pattern with 100.00% 	Forward time: 	 2.71 sec
2023-04-02 21:34:39,001 			Loss:    1.946e-03    			Backward time: 	 0.09 sec 
2023-04-02 21:34:39,001 ADAM: Layer 0 -> dw_min:1.0000e+00  dw_max:1.0000e+00 lr:1.0000e-05
2023-04-02 21:34:39,002 ADAM: Layer 1 -> dw_min:9.9999e-01  dw_max:1.0000e+00 lr:1.0000e-05
2023-04-02 21:34:39,002 ADAM: Layer 2 -> dw_min:9.9999e-01  dw_max:1.0000e+00 lr:1.0000e-05
2023-04-02 21:34:39,002 ADAM: Layer 3 -> dw_min:9.9999e-01  dw_max:1.0000e+00 lr:1.0000e-05
2023-04-02 21:34:39,058 			Learning rate: weights:   1.000e-05    
2023-04-02 21:34:39,058 			Last test performance: 98.93%
2023-04-02 21:34:39,058 ----------------
2023-04-02 21:34:41,840   62  =>  75   		Training 486 pattern with 99.58% 	Forward time: 	 2.68 sec
2023-04-02 21:34:41,840 			Loss:    1.405e-02    			Backward time: 	 0.09 sec 
2023-04-02 21:34:41,840 ADAM: Layer 0 -> dw_min:1.0000e+00  dw_max:1.0000e+00 lr:1.0000e-05
2023-04-02 21:34:41,840 ADAM: Layer 1 -> dw_min:9.9999e-01  dw_max:1.0000e+00 lr:1.0000e-05
2023-04-02 21:34:41,840 ADAM: Layer 2 -> dw_min:9.9999e-01  dw_max:1.0000e+00 lr:1.0000e-05
2023-04-02 21:34:41,840 ADAM: Layer 3 -> dw_min:9.9999e-01  dw_max:1.0000e+00 lr:1.0000e-05
2023-04-02 21:34:41,881 			Learning rate: weights:   1.000e-05    
2023-04-02 21:34:41,881 			Last test performance: 98.93%
2023-04-02 21:34:41,881 ----------------
2023-04-02 21:34:44,715   62  =>  76   		Training 486 pattern with 100.00% 	Forward time: 	 2.73 sec
2023-04-02 21:34:44,715 			Loss:    1.232e-03    			Backward time: 	 0.09 sec 
2023-04-02 21:34:44,715 ADAM: Layer 0 -> dw_min:1.0000e+00  dw_max:1.0000e+00 lr:1.0000e-05
2023-04-02 21:34:44,716 ADAM: Layer 1 -> dw_min:9.9999e-01  dw_max:1.0000e+00 lr:1.0000e-05
2023-04-02 21:34:44,716 ADAM: Layer 2 -> dw_min:9.9999e-01  dw_max:1.0000e+00 lr:1.0000e-05
2023-04-02 21:34:44,716 ADAM: Layer 3 -> dw_min:9.9999e-01  dw_max:1.0000e+00 lr:1.0000e-05
2023-04-02 21:34:44,817 			Learning rate: weights:   1.000e-05    
2023-04-02 21:34:44,817 			Last test performance: 98.93%
2023-04-02 21:34:44,817 ----------------
2023-04-02 21:34:47,582   62  =>  77   		Training 486 pattern with 99.38% 	Forward time: 	 2.67 sec
2023-04-02 21:34:47,582 			Loss:    2.185e-02    			Backward time: 	 0.09 sec 
2023-04-02 21:34:47,583 ADAM: Layer 0 -> dw_min:1.0000e+00  dw_max:1.0000e+00 lr:1.0000e-05
2023-04-02 21:34:47,583 ADAM: Layer 1 -> dw_min:9.9999e-01  dw_max:1.0000e+00 lr:1.0000e-05
2023-04-02 21:34:47,583 ADAM: Layer 2 -> dw_min:9.9999e-01  dw_max:1.0000e+00 lr:1.0000e-05
2023-04-02 21:34:47,583 ADAM: Layer 3 -> dw_min:9.9999e-01  dw_max:1.0000e+00 lr:1.0000e-05
2023-04-02 21:34:47,599 			Learning rate: weights:   1.000e-05    
2023-04-02 21:34:47,599 			Last test performance: 98.93%
2023-04-02 21:34:47,599 ----------------
2023-04-02 21:34:50,417   62  =>  78   		Training 486 pattern with 100.00% 	Forward time: 	 2.72 sec
2023-04-02 21:34:50,417 			Loss:    2.138e-03    			Backward time: 	 0.09 sec 
2023-04-02 21:34:50,417 ADAM: Layer 0 -> dw_min:1.0000e+00  dw_max:1.0000e+00 lr:1.0000e-05
2023-04-02 21:34:50,417 ADAM: Layer 1 -> dw_min:9.9999e-01  dw_max:1.0000e+00 lr:1.0000e-05
2023-04-02 21:34:50,417 ADAM: Layer 2 -> dw_min:9.9999e-01  dw_max:1.0000e+00 lr:1.0000e-05
2023-04-02 21:34:50,418 ADAM: Layer 3 -> dw_min:9.9999e-01  dw_max:1.0000e+00 lr:1.0000e-05
2023-04-02 21:34:50,432 			Learning rate: weights:   1.000e-05    
2023-04-02 21:34:50,432 			Last test performance: 98.93%
2023-04-02 21:34:50,432 ----------------
2023-04-02 21:34:53,246   62  =>  79   		Training 486 pattern with 100.00% 	Forward time: 	 2.72 sec
2023-04-02 21:34:53,246 			Loss:    2.213e-03    			Backward time: 	 0.09 sec 
2023-04-02 21:34:53,247 ADAM: Layer 0 -> dw_min:1.0000e+00  dw_max:1.0000e+00 lr:1.0000e-05
2023-04-02 21:34:53,247 ADAM: Layer 1 -> dw_min:9.9999e-01  dw_max:1.0000e+00 lr:1.0000e-05
2023-04-02 21:34:53,247 ADAM: Layer 2 -> dw_min:9.9999e-01  dw_max:1.0000e+00 lr:1.0000e-05
2023-04-02 21:34:53,247 ADAM: Layer 3 -> dw_min:9.9999e-01  dw_max:1.0000e+00 lr:1.0000e-05
2023-04-02 21:34:53,261 			Learning rate: weights:   1.000e-05    
2023-04-02 21:34:53,261 			Last test performance: 98.93%
2023-04-02 21:34:53,261 ----------------
2023-04-02 21:34:56,032   62  =>  80   		Training 486 pattern with 99.79% 	Forward time: 	 2.67 sec
2023-04-02 21:34:56,032 			Loss:    1.131e-02    			Backward time: 	 0.09 sec 
2023-04-02 21:34:56,032 ADAM: Layer 0 -> dw_min:1.0000e+00  dw_max:1.0000e+00 lr:1.0000e-05
2023-04-02 21:34:56,032 ADAM: Layer 1 -> dw_min:9.9999e-01  dw_max:1.0000e+00 lr:1.0000e-05
2023-04-02 21:34:56,032 ADAM: Layer 2 -> dw_min:9.9999e-01  dw_max:1.0000e+00 lr:1.0000e-05
2023-04-02 21:34:56,032 ADAM: Layer 3 -> dw_min:9.9999e-01  dw_max:1.0000e+00 lr:1.0000e-05
2023-04-02 21:34:56,055 			Learning rate: weights:   1.000e-05    
2023-04-02 21:34:56,055 			Last test performance: 98.93%
2023-04-02 21:34:56,055 ----------------
2023-04-02 21:34:58,818   62  =>  81   		Training 486 pattern with 99.58% 	Forward time: 	 2.66 sec
2023-04-02 21:34:58,818 			Loss:    5.058e-03    			Backward time: 	 0.09 sec 
2023-04-02 21:34:58,819 ADAM: Layer 0 -> dw_min:1.0000e+00  dw_max:1.0000e+00 lr:1.0000e-05
2023-04-02 21:34:58,819 ADAM: Layer 1 -> dw_min:9.9999e-01  dw_max:1.0000e+00 lr:1.0000e-05
2023-04-02 21:34:58,819 ADAM: Layer 2 -> dw_min:9.9999e-01  dw_max:1.0000e+00 lr:1.0000e-05
2023-04-02 21:34:58,819 ADAM: Layer 3 -> dw_min:9.9999e-01  dw_max:1.0000e+00 lr:1.0000e-05
2023-04-02 21:34:58,834 			Learning rate: weights:   1.000e-05    
2023-04-02 21:34:58,834 			Last test performance: 98.93%
2023-04-02 21:34:58,834 ----------------
2023-04-02 21:35:01,617   62  =>  82   		Training 486 pattern with 99.79% 	Forward time: 	 2.68 sec
2023-04-02 21:35:01,617 			Loss:    8.683e-03    			Backward time: 	 0.09 sec 
2023-04-02 21:35:01,618 ADAM: Layer 0 -> dw_min:1.0000e+00  dw_max:1.0000e+00 lr:1.0000e-05
2023-04-02 21:35:01,618 ADAM: Layer 1 -> dw_min:9.9999e-01  dw_max:1.0000e+00 lr:1.0000e-05
2023-04-02 21:35:01,618 ADAM: Layer 2 -> dw_min:9.9999e-01  dw_max:1.0000e+00 lr:1.0000e-05
2023-04-02 21:35:01,618 ADAM: Layer 3 -> dw_min:1.0000e+00  dw_max:1.0000e+00 lr:1.0000e-05
2023-04-02 21:35:01,691 			Learning rate: weights:   1.000e-05    
2023-04-02 21:35:01,691 			Last test performance: 98.93%
2023-04-02 21:35:01,691 ----------------
2023-04-02 21:35:04,476   62  =>  83   		Training 486 pattern with 100.00% 	Forward time: 	 2.69 sec
2023-04-02 21:35:04,476 			Loss:    1.460e-03    			Backward time: 	 0.09 sec 
2023-04-02 21:35:04,476 ADAM: Layer 0 -> dw_min:1.0000e+00  dw_max:1.0000e+00 lr:1.0000e-05
2023-04-02 21:35:04,477 ADAM: Layer 1 -> dw_min:9.9999e-01  dw_max:1.0000e+00 lr:1.0000e-05
2023-04-02 21:35:04,477 ADAM: Layer 2 -> dw_min:9.9999e-01  dw_max:1.0000e+00 lr:1.0000e-05
2023-04-02 21:35:04,477 ADAM: Layer 3 -> dw_min:1.0000e+00  dw_max:1.0000e+00 lr:1.0000e-05
2023-04-02 21:35:04,491 			Learning rate: weights:   1.000e-05    
2023-04-02 21:35:04,491 			Last test performance: 98.93%
2023-04-02 21:35:04,491 ----------------
2023-04-02 21:35:07,346   62  =>  84   		Training 486 pattern with 99.79% 	Forward time: 	 2.76 sec
2023-04-02 21:35:07,346 			Loss:    4.894e-03    			Backward time: 	 0.09 sec 
2023-04-02 21:35:07,346 ADAM: Layer 0 -> dw_min:1.0000e+00  dw_max:1.0000e+00 lr:1.0000e-05
2023-04-02 21:35:07,347 ADAM: Layer 1 -> dw_min:9.9999e-01  dw_max:1.0000e+00 lr:1.0000e-05
2023-04-02 21:35:07,347 ADAM: Layer 2 -> dw_min:9.9998e-01  dw_max:1.0000e+00 lr:1.0000e-05
2023-04-02 21:35:07,347 ADAM: Layer 3 -> dw_min:9.9999e-01  dw_max:1.0000e+00 lr:1.0000e-05
2023-04-02 21:35:07,418 			Learning rate: weights:   1.000e-05    
2023-04-02 21:35:07,418 			Last test performance: 98.93%
2023-04-02 21:35:07,418 ----------------
2023-04-02 21:35:10,227   62  =>  85   		Training 486 pattern with 99.79% 	Forward time: 	 2.71 sec
2023-04-02 21:35:10,227 			Loss:    9.252e-03    			Backward time: 	 0.09 sec 
2023-04-02 21:35:10,227 ADAM: Layer 0 -> dw_min:1.0000e+00  dw_max:1.0000e+00 lr:1.0000e-05
2023-04-02 21:35:10,228 ADAM: Layer 1 -> dw_min:9.9999e-01  dw_max:1.0000e+00 lr:1.0000e-05
2023-04-02 21:35:10,228 ADAM: Layer 2 -> dw_min:9.9999e-01  dw_max:1.0000e+00 lr:1.0000e-05
2023-04-02 21:35:10,228 ADAM: Layer 3 -> dw_min:9.9999e-01  dw_max:1.0000e+00 lr:1.0000e-05
2023-04-02 21:35:10,276 			Learning rate: weights:   1.000e-05    
2023-04-02 21:35:10,276 			Last test performance: 98.93%
2023-04-02 21:35:10,276 ----------------
2023-04-02 21:35:13,049   62  =>  86   		Training 486 pattern with 99.79% 	Forward time: 	 2.67 sec
2023-04-02 21:35:13,049 			Loss:    3.426e-03    			Backward time: 	 0.09 sec 
2023-04-02 21:35:13,049 ADAM: Layer 0 -> dw_min:1.0000e+00  dw_max:1.0000e+00 lr:1.0000e-05
2023-04-02 21:35:13,049 ADAM: Layer 1 -> dw_min:9.9999e-01  dw_max:1.0000e+00 lr:1.0000e-05
2023-04-02 21:35:13,049 ADAM: Layer 2 -> dw_min:9.9999e-01  dw_max:1.0000e+00 lr:1.0000e-05
2023-04-02 21:35:13,049 ADAM: Layer 3 -> dw_min:9.9999e-01  dw_max:1.0000e+00 lr:1.0000e-05
2023-04-02 21:35:13,064 			Learning rate: weights:   1.000e-05    
2023-04-02 21:35:13,064 			Last test performance: 98.93%
2023-04-02 21:35:13,064 ----------------
2023-04-02 21:35:15,883   62  =>  87   		Training 486 pattern with 99.79% 	Forward time: 	 2.72 sec
2023-04-02 21:35:15,884 			Loss:    6.049e-03    			Backward time: 	 0.09 sec 
2023-04-02 21:35:15,884 ADAM: Layer 0 -> dw_min:1.0000e+00  dw_max:1.0000e+00 lr:1.0000e-05
2023-04-02 21:35:15,884 ADAM: Layer 1 -> dw_min:9.9999e-01  dw_max:1.0000e+00 lr:1.0000e-05
2023-04-02 21:35:15,884 ADAM: Layer 2 -> dw_min:9.9999e-01  dw_max:1.0000e+00 lr:1.0000e-05
2023-04-02 21:35:15,884 ADAM: Layer 3 -> dw_min:9.9999e-01  dw_max:1.0000e+00 lr:1.0000e-05
2023-04-02 21:35:15,940 			Learning rate: weights:   1.000e-05    
2023-04-02 21:35:15,940 			Last test performance: 98.93%
2023-04-02 21:35:15,940 ----------------
2023-04-02 21:35:18,697   62  =>  88   		Training 486 pattern with 100.00% 	Forward time: 	 2.66 sec
2023-04-02 21:35:18,697 			Loss:    1.276e-03    			Backward time: 	 0.09 sec 
2023-04-02 21:35:18,698 ADAM: Layer 0 -> dw_min:1.0000e+00  dw_max:1.0000e+00 lr:1.0000e-05
2023-04-02 21:35:18,698 ADAM: Layer 1 -> dw_min:9.9999e-01  dw_max:1.0000e+00 lr:1.0000e-05
2023-04-02 21:35:18,698 ADAM: Layer 2 -> dw_min:9.9999e-01  dw_max:1.0000e+00 lr:1.0000e-05
2023-04-02 21:35:18,698 ADAM: Layer 3 -> dw_min:9.9999e-01  dw_max:1.0000e+00 lr:1.0000e-05
2023-04-02 21:35:18,770 			Learning rate: weights:   1.000e-05    
2023-04-02 21:35:18,770 			Last test performance: 98.93%
2023-04-02 21:35:18,770 ----------------
2023-04-02 21:35:21,556   62  =>  89   		Training 486 pattern with 99.58% 	Forward time: 	 2.69 sec
2023-04-02 21:35:21,557 			Loss:    7.903e-03    			Backward time: 	 0.09 sec 
2023-04-02 21:35:21,557 ADAM: Layer 0 -> dw_min:1.0000e+00  dw_max:1.0000e+00 lr:1.0000e-05
2023-04-02 21:35:21,557 ADAM: Layer 1 -> dw_min:9.9999e-01  dw_max:1.0000e+00 lr:1.0000e-05
2023-04-02 21:35:21,557 ADAM: Layer 2 -> dw_min:9.9999e-01  dw_max:1.0000e+00 lr:1.0000e-05
2023-04-02 21:35:21,557 ADAM: Layer 3 -> dw_min:9.9999e-01  dw_max:1.0000e+00 lr:1.0000e-05
2023-04-02 21:35:21,637 			Learning rate: weights:   1.000e-05    
2023-04-02 21:35:21,638 			Last test performance: 98.93%
2023-04-02 21:35:21,638 ----------------
2023-04-02 21:35:24,430   62  =>  90   		Training 486 pattern with 100.00% 	Forward time: 	 2.69 sec
2023-04-02 21:35:24,430 			Loss:    1.802e-03    			Backward time: 	 0.09 sec 
2023-04-02 21:35:24,430 ADAM: Layer 0 -> dw_min:1.0000e+00  dw_max:1.0000e+00 lr:1.0000e-05
2023-04-02 21:35:24,430 ADAM: Layer 1 -> dw_min:9.9999e-01  dw_max:1.0000e+00 lr:1.0000e-05
2023-04-02 21:35:24,430 ADAM: Layer 2 -> dw_min:9.9999e-01  dw_max:1.0000e+00 lr:1.0000e-05
2023-04-02 21:35:24,430 ADAM: Layer 3 -> dw_min:9.9999e-01  dw_max:1.0000e+00 lr:1.0000e-05
2023-04-02 21:35:24,446 			Learning rate: weights:   1.000e-05    
2023-04-02 21:35:24,446 			Last test performance: 98.93%
2023-04-02 21:35:24,446 ----------------
2023-04-02 21:35:27,232   62  =>  91   		Training 486 pattern with 100.00% 	Forward time: 	 2.69 sec
2023-04-02 21:35:27,232 			Loss:    3.574e-03    			Backward time: 	 0.09 sec 
2023-04-02 21:35:27,232 ADAM: Layer 0 -> dw_min:1.0000e+00  dw_max:1.0000e+00 lr:1.0000e-05
2023-04-02 21:35:27,232 ADAM: Layer 1 -> dw_min:9.9999e-01  dw_max:1.0000e+00 lr:1.0000e-05
2023-04-02 21:35:27,232 ADAM: Layer 2 -> dw_min:9.9999e-01  dw_max:1.0000e+00 lr:1.0000e-05
2023-04-02 21:35:27,232 ADAM: Layer 3 -> dw_min:9.9999e-01  dw_max:1.0000e+00 lr:1.0000e-05
2023-04-02 21:35:27,304 			Learning rate: weights:   1.000e-05    
2023-04-02 21:35:27,304 			Last test performance: 98.93%
2023-04-02 21:35:27,304 ----------------
2023-04-02 21:35:30,120   62  =>  92   		Training 486 pattern with 99.79% 	Forward time: 	 2.72 sec
2023-04-02 21:35:30,121 			Loss:    2.988e-03    			Backward time: 	 0.09 sec 
2023-04-02 21:35:30,121 ADAM: Layer 0 -> dw_min:1.0000e+00  dw_max:1.0000e+00 lr:1.0000e-05
2023-04-02 21:35:30,121 ADAM: Layer 1 -> dw_min:9.9999e-01  dw_max:1.0000e+00 lr:1.0000e-05
2023-04-02 21:35:30,121 ADAM: Layer 2 -> dw_min:9.9999e-01  dw_max:1.0000e+00 lr:1.0000e-05
2023-04-02 21:35:30,121 ADAM: Layer 3 -> dw_min:9.9999e-01  dw_max:1.0000e+00 lr:1.0000e-05
2023-04-02 21:35:30,137 			Learning rate: weights:   1.000e-05    
2023-04-02 21:35:30,137 			Last test performance: 98.93%
2023-04-02 21:35:30,137 ----------------
2023-04-02 21:35:32,936   62  =>  93   		Training 486 pattern with 99.38% 	Forward time: 	 2.70 sec
2023-04-02 21:35:32,936 			Loss:    1.399e-02    			Backward time: 	 0.09 sec 
2023-04-02 21:35:32,937 ADAM: Layer 0 -> dw_min:1.0000e+00  dw_max:1.0000e+00 lr:1.0000e-05
2023-04-02 21:35:32,937 ADAM: Layer 1 -> dw_min:9.9999e-01  dw_max:1.0000e+00 lr:1.0000e-05
2023-04-02 21:35:32,937 ADAM: Layer 2 -> dw_min:9.9999e-01  dw_max:1.0000e+00 lr:1.0000e-05
2023-04-02 21:35:32,937 ADAM: Layer 3 -> dw_min:9.9999e-01  dw_max:1.0000e+00 lr:1.0000e-05
2023-04-02 21:35:32,952 			Learning rate: weights:   1.000e-05    
2023-04-02 21:35:32,952 			Last test performance: 98.93%
2023-04-02 21:35:32,952 ----------------
2023-04-02 21:35:35,752   62  =>  94   		Training 486 pattern with 99.79% 	Forward time: 	 2.70 sec
2023-04-02 21:35:35,752 			Loss:    2.644e-03    			Backward time: 	 0.09 sec 
2023-04-02 21:35:35,753 ADAM: Layer 0 -> dw_min:1.0000e+00  dw_max:1.0000e+00 lr:1.0000e-05
2023-04-02 21:35:35,753 ADAM: Layer 1 -> dw_min:9.9999e-01  dw_max:1.0000e+00 lr:1.0000e-05
2023-04-02 21:35:35,753 ADAM: Layer 2 -> dw_min:9.9999e-01  dw_max:1.0000e+00 lr:1.0000e-05
2023-04-02 21:35:35,753 ADAM: Layer 3 -> dw_min:9.9999e-01  dw_max:1.0000e+00 lr:1.0000e-05
2023-04-02 21:35:35,825 			Learning rate: weights:   1.000e-05    
2023-04-02 21:35:35,825 			Last test performance: 98.93%
2023-04-02 21:35:35,825 ----------------
2023-04-02 21:35:38,591   62  =>  95   		Training 486 pattern with 99.79% 	Forward time: 	 2.67 sec
2023-04-02 21:35:38,591 			Loss:    2.874e-03    			Backward time: 	 0.09 sec 
2023-04-02 21:35:38,591 ADAM: Layer 0 -> dw_min:1.0000e+00  dw_max:1.0000e+00 lr:1.0000e-05
2023-04-02 21:35:38,592 ADAM: Layer 1 -> dw_min:9.9999e-01  dw_max:1.0000e+00 lr:1.0000e-05
2023-04-02 21:35:38,592 ADAM: Layer 2 -> dw_min:9.9998e-01  dw_max:1.0000e+00 lr:1.0000e-05
2023-04-02 21:35:38,592 ADAM: Layer 3 -> dw_min:9.9999e-01  dw_max:1.0000e+00 lr:1.0000e-05
2023-04-02 21:35:38,663 			Learning rate: weights:   1.000e-05    
2023-04-02 21:35:38,663 			Last test performance: 98.93%
2023-04-02 21:35:38,663 ----------------
2023-04-02 21:35:41,442   62  =>  96   		Training 486 pattern with 100.00% 	Forward time: 	 2.68 sec
2023-04-02 21:35:41,442 			Loss:    1.674e-03    			Backward time: 	 0.09 sec 
2023-04-02 21:35:41,442 ADAM: Layer 0 -> dw_min:1.0000e+00  dw_max:1.0000e+00 lr:1.0000e-05
2023-04-02 21:35:41,442 ADAM: Layer 1 -> dw_min:9.9999e-01  dw_max:1.0000e+00 lr:1.0000e-05
2023-04-02 21:35:41,442 ADAM: Layer 2 -> dw_min:9.9999e-01  dw_max:1.0000e+00 lr:1.0000e-05
2023-04-02 21:35:41,442 ADAM: Layer 3 -> dw_min:9.9999e-01  dw_max:1.0000e+00 lr:1.0000e-05
2023-04-02 21:35:41,481 			Learning rate: weights:   1.000e-05    
2023-04-02 21:35:41,481 			Last test performance: 98.93%
2023-04-02 21:35:41,481 ----------------
2023-04-02 21:35:44,302   62  =>  97   		Training 486 pattern with 99.79% 	Forward time: 	 2.72 sec
2023-04-02 21:35:44,302 			Loss:    3.591e-03    			Backward time: 	 0.09 sec 
2023-04-02 21:35:44,303 ADAM: Layer 0 -> dw_min:1.0000e+00  dw_max:1.0000e+00 lr:1.0000e-05
2023-04-02 21:35:44,303 ADAM: Layer 1 -> dw_min:9.9999e-01  dw_max:1.0000e+00 lr:1.0000e-05
2023-04-02 21:35:44,303 ADAM: Layer 2 -> dw_min:9.9999e-01  dw_max:1.0000e+00 lr:1.0000e-05
2023-04-02 21:35:44,303 ADAM: Layer 3 -> dw_min:1.0000e+00  dw_max:1.0000e+00 lr:1.0000e-05
2023-04-02 21:35:44,381 			Learning rate: weights:   1.000e-05    
2023-04-02 21:35:44,381 			Last test performance: 98.93%
2023-04-02 21:35:44,381 ----------------
2023-04-02 21:35:47,157   62  =>  98   		Training 486 pattern with 99.38% 	Forward time: 	 2.68 sec
2023-04-02 21:35:47,157 			Loss:    6.962e-03    			Backward time: 	 0.09 sec 
2023-04-02 21:35:47,157 ADAM: Layer 0 -> dw_min:1.0000e+00  dw_max:1.0000e+00 lr:1.0000e-05
2023-04-02 21:35:47,158 ADAM: Layer 1 -> dw_min:9.9999e-01  dw_max:1.0000e+00 lr:1.0000e-05
2023-04-02 21:35:47,158 ADAM: Layer 2 -> dw_min:9.9999e-01  dw_max:1.0000e+00 lr:1.0000e-05
2023-04-02 21:35:47,158 ADAM: Layer 3 -> dw_min:9.9999e-01  dw_max:1.0000e+00 lr:1.0000e-05
2023-04-02 21:35:47,173 			Learning rate: weights:   1.000e-05    
2023-04-02 21:35:47,173 			Last test performance: 98.93%
2023-04-02 21:35:47,173 ----------------
2023-04-02 21:35:49,955   62  =>  99   		Training 486 pattern with 99.79% 	Forward time: 	 2.68 sec
2023-04-02 21:35:49,955 			Loss:    6.947e-03    			Backward time: 	 0.09 sec 
2023-04-02 21:35:49,955 ADAM: Layer 0 -> dw_min:1.0000e+00  dw_max:1.0000e+00 lr:1.0000e-05
2023-04-02 21:35:49,955 ADAM: Layer 1 -> dw_min:9.9999e-01  dw_max:1.0000e+00 lr:1.0000e-05
2023-04-02 21:35:49,955 ADAM: Layer 2 -> dw_min:9.9999e-01  dw_max:1.0000e+00 lr:1.0000e-05
2023-04-02 21:35:49,955 ADAM: Layer 3 -> dw_min:9.9999e-01  dw_max:1.0000e+00 lr:1.0000e-05
2023-04-02 21:35:50,049 			Learning rate: weights:   1.000e-05    
2023-04-02 21:35:50,049 			Last test performance: 98.93%
2023-04-02 21:35:50,049 ----------------
2023-04-02 21:35:52,882   62  => 100   		Training 486 pattern with 100.00% 	Forward time: 	 2.73 sec
2023-04-02 21:35:52,883 			Loss:    4.321e-04    			Backward time: 	 0.09 sec 
2023-04-02 21:35:52,883 ADAM: Layer 0 -> dw_min:1.0000e+00  dw_max:1.0000e+00 lr:1.0000e-05
2023-04-02 21:35:52,883 ADAM: Layer 1 -> dw_min:9.9999e-01  dw_max:1.0000e+00 lr:1.0000e-05
2023-04-02 21:35:52,883 ADAM: Layer 2 -> dw_min:9.9999e-01  dw_max:1.0000e+00 lr:1.0000e-05
2023-04-02 21:35:52,883 ADAM: Layer 3 -> dw_min:9.9999e-01  dw_max:1.0000e+00 lr:1.0000e-05
2023-04-02 21:35:52,899 			Learning rate: weights:   1.000e-05    
2023-04-02 21:35:52,899 			Last test performance: 98.93%
2023-04-02 21:35:52,899 ----------------
2023-04-02 21:35:55,697   62  => 101   		Training 486 pattern with 99.79% 	Forward time: 	 2.70 sec
2023-04-02 21:35:55,697 			Loss:    5.150e-03    			Backward time: 	 0.09 sec 
2023-04-02 21:35:55,697 ADAM: Layer 0 -> dw_min:1.0000e+00  dw_max:1.0000e+00 lr:1.0000e-05
2023-04-02 21:35:55,697 ADAM: Layer 1 -> dw_min:9.9999e-01  dw_max:1.0000e+00 lr:1.0000e-05
2023-04-02 21:35:55,698 ADAM: Layer 2 -> dw_min:9.9999e-01  dw_max:1.0000e+00 lr:1.0000e-05
2023-04-02 21:35:55,698 ADAM: Layer 3 -> dw_min:9.9999e-01  dw_max:1.0000e+00 lr:1.0000e-05
2023-04-02 21:35:55,763 			Learning rate: weights:   1.000e-05    
2023-04-02 21:35:55,763 			Last test performance: 98.93%
2023-04-02 21:35:55,763 ----------------
2023-04-02 21:35:58,549   62  => 102   		Training 486 pattern with 99.79% 	Forward time: 	 2.69 sec
2023-04-02 21:35:58,549 			Loss:    4.626e-03    			Backward time: 	 0.09 sec 
2023-04-02 21:35:58,549 ADAM: Layer 0 -> dw_min:1.0000e+00  dw_max:1.0000e+00 lr:1.0000e-05
2023-04-02 21:35:58,550 ADAM: Layer 1 -> dw_min:9.9999e-01  dw_max:1.0000e+00 lr:1.0000e-05
2023-04-02 21:35:58,550 ADAM: Layer 2 -> dw_min:9.9999e-01  dw_max:1.0000e+00 lr:1.0000e-05
2023-04-02 21:35:58,550 ADAM: Layer 3 -> dw_min:1.0000e+00  dw_max:1.0000e+00 lr:1.0000e-05
2023-04-02 21:35:58,620 			Learning rate: weights:   1.000e-05    
2023-04-02 21:35:58,621 			Last test performance: 98.93%
2023-04-02 21:35:58,621 ----------------
2023-04-02 21:36:01,397   62  => 103   		Training 486 pattern with 100.00% 	Forward time: 	 2.68 sec
2023-04-02 21:36:01,397 			Loss:    1.615e-03    			Backward time: 	 0.09 sec 
2023-04-02 21:36:01,397 ADAM: Layer 0 -> dw_min:1.0000e+00  dw_max:1.0000e+00 lr:1.0000e-05
2023-04-02 21:36:01,397 ADAM: Layer 1 -> dw_min:9.9999e-01  dw_max:1.0000e+00 lr:1.0000e-05
2023-04-02 21:36:01,398 ADAM: Layer 2 -> dw_min:9.9999e-01  dw_max:1.0000e+00 lr:1.0000e-05
2023-04-02 21:36:01,398 ADAM: Layer 3 -> dw_min:1.0000e+00  dw_max:1.0000e+00 lr:1.0000e-05
2023-04-02 21:36:01,469 			Learning rate: weights:   1.000e-05    
2023-04-02 21:36:01,469 			Last test performance: 98.93%
2023-04-02 21:36:01,469 ----------------
2023-04-02 21:36:04,278   62  => 104   		Training 486 pattern with 99.79% 	Forward time: 	 2.71 sec
2023-04-02 21:36:04,278 			Loss:    3.067e-03    			Backward time: 	 0.09 sec 
2023-04-02 21:36:04,279 ADAM: Layer 0 -> dw_min:1.0000e+00  dw_max:1.0000e+00 lr:1.0000e-05
2023-04-02 21:36:04,279 ADAM: Layer 1 -> dw_min:9.9999e-01  dw_max:1.0000e+00 lr:1.0000e-05
2023-04-02 21:36:04,279 ADAM: Layer 2 -> dw_min:9.9999e-01  dw_max:1.0000e+00 lr:1.0000e-05
2023-04-02 21:36:04,279 ADAM: Layer 3 -> dw_min:9.9999e-01  dw_max:1.0000e+00 lr:1.0000e-05
2023-04-02 21:36:04,469 			Learning rate: weights:   1.000e-05    
2023-04-02 21:36:04,469 			Last test performance: 98.93%
2023-04-02 21:36:04,469 ----------------
2023-04-02 21:36:07,212   62  => 105   		Training 486 pattern with 100.00% 	Forward time: 	 2.64 sec
2023-04-02 21:36:07,212 			Loss:    1.055e-03    			Backward time: 	 0.09 sec 
2023-04-02 21:36:07,212 ADAM: Layer 0 -> dw_min:1.0000e+00  dw_max:1.0000e+00 lr:1.0000e-05
2023-04-02 21:36:07,212 ADAM: Layer 1 -> dw_min:9.9999e-01  dw_max:1.0000e+00 lr:1.0000e-05
2023-04-02 21:36:07,212 ADAM: Layer 2 -> dw_min:9.9999e-01  dw_max:1.0000e+00 lr:1.0000e-05
2023-04-02 21:36:07,212 ADAM: Layer 3 -> dw_min:9.9999e-01  dw_max:1.0000e+00 lr:1.0000e-05
2023-04-02 21:36:07,264 			Learning rate: weights:   1.000e-05    
2023-04-02 21:36:07,264 			Last test performance: 98.93%
2023-04-02 21:36:07,264 ----------------
2023-04-02 21:36:10,020   62  => 106   		Training 486 pattern with 100.00% 	Forward time: 	 2.66 sec
2023-04-02 21:36:10,020 			Loss:    8.041e-04    			Backward time: 	 0.09 sec 
2023-04-02 21:36:10,020 ADAM: Layer 0 -> dw_min:1.0000e+00  dw_max:1.0000e+00 lr:1.0000e-05
2023-04-02 21:36:10,020 ADAM: Layer 1 -> dw_min:9.9999e-01  dw_max:1.0000e+00 lr:1.0000e-05
2023-04-02 21:36:10,020 ADAM: Layer 2 -> dw_min:9.9999e-01  dw_max:1.0000e+00 lr:1.0000e-05
2023-04-02 21:36:10,020 ADAM: Layer 3 -> dw_min:9.9999e-01  dw_max:1.0000e+00 lr:1.0000e-05
2023-04-02 21:36:10,037 			Learning rate: weights:   1.000e-05    
2023-04-02 21:36:10,037 			Last test performance: 98.93%
2023-04-02 21:36:10,037 ----------------
2023-04-02 21:36:12,816   62  => 107   		Training 486 pattern with 99.58% 	Forward time: 	 2.68 sec
2023-04-02 21:36:12,816 			Loss:    4.716e-03    			Backward time: 	 0.09 sec 
2023-04-02 21:36:12,816 ADAM: Layer 0 -> dw_min:1.0000e+00  dw_max:1.0000e+00 lr:1.0000e-05
2023-04-02 21:36:12,816 ADAM: Layer 1 -> dw_min:9.9999e-01  dw_max:1.0000e+00 lr:1.0000e-05
2023-04-02 21:36:12,816 ADAM: Layer 2 -> dw_min:9.9998e-01  dw_max:1.0000e+00 lr:1.0000e-05
2023-04-02 21:36:12,816 ADAM: Layer 3 -> dw_min:9.9999e-01  dw_max:1.0000e+00 lr:1.0000e-05
2023-04-02 21:36:12,883 			Learning rate: weights:   1.000e-05    
2023-04-02 21:36:12,883 			Last test performance: 98.93%
2023-04-02 21:36:12,883 ----------------
2023-04-02 21:36:15,696   62  => 108   		Training 486 pattern with 100.00% 	Forward time: 	 2.71 sec
2023-04-02 21:36:15,696 			Loss:    6.885e-04    			Backward time: 	 0.09 sec 
2023-04-02 21:36:15,696 ADAM: Layer 0 -> dw_min:1.0000e+00  dw_max:1.0000e+00 lr:1.0000e-05
2023-04-02 21:36:15,696 ADAM: Layer 1 -> dw_min:9.9999e-01  dw_max:1.0000e+00 lr:1.0000e-05
2023-04-02 21:36:15,696 ADAM: Layer 2 -> dw_min:9.9999e-01  dw_max:1.0000e+00 lr:1.0000e-05
2023-04-02 21:36:15,696 ADAM: Layer 3 -> dw_min:9.9999e-01  dw_max:1.0000e+00 lr:1.0000e-05
2023-04-02 21:36:15,764 			Learning rate: weights:   1.000e-05    
2023-04-02 21:36:15,764 			Last test performance: 98.93%
2023-04-02 21:36:15,764 ----------------
2023-04-02 21:36:18,540   62  => 109   		Training 486 pattern with 99.58% 	Forward time: 	 2.68 sec
2023-04-02 21:36:18,540 			Loss:    5.362e-03    			Backward time: 	 0.09 sec 
2023-04-02 21:36:18,540 ADAM: Layer 0 -> dw_min:1.0000e+00  dw_max:1.0000e+00 lr:1.0000e-05
2023-04-02 21:36:18,540 ADAM: Layer 1 -> dw_min:9.9999e-01  dw_max:1.0000e+00 lr:1.0000e-05
2023-04-02 21:36:18,540 ADAM: Layer 2 -> dw_min:9.9999e-01  dw_max:1.0000e+00 lr:1.0000e-05
2023-04-02 21:36:18,540 ADAM: Layer 3 -> dw_min:9.9999e-01  dw_max:1.0000e+00 lr:1.0000e-05
2023-04-02 21:36:18,611 			Learning rate: weights:   1.000e-05    
2023-04-02 21:36:18,611 			Last test performance: 98.93%
2023-04-02 21:36:18,612 ----------------
2023-04-02 21:36:21,401   62  => 110   		Training 486 pattern with 99.79% 	Forward time: 	 2.69 sec
2023-04-02 21:36:21,401 			Loss:    2.844e-03    			Backward time: 	 0.09 sec 
2023-04-02 21:36:21,401 ADAM: Layer 0 -> dw_min:1.0000e+00  dw_max:1.0000e+00 lr:1.0000e-05
2023-04-02 21:36:21,401 ADAM: Layer 1 -> dw_min:9.9999e-01  dw_max:1.0000e+00 lr:1.0000e-05
2023-04-02 21:36:21,401 ADAM: Layer 2 -> dw_min:9.9999e-01  dw_max:1.0000e+00 lr:1.0000e-05
2023-04-02 21:36:21,401 ADAM: Layer 3 -> dw_min:9.9999e-01  dw_max:1.0000e+00 lr:1.0000e-05
2023-04-02 21:36:21,463 			Learning rate: weights:   1.000e-05    
2023-04-02 21:36:21,463 			Last test performance: 98.93%
2023-04-02 21:36:21,463 ----------------
2023-04-02 21:36:24,249   62  => 111   		Training 486 pattern with 100.00% 	Forward time: 	 2.69 sec
2023-04-02 21:36:24,249 			Loss:    2.933e-03    			Backward time: 	 0.09 sec 
2023-04-02 21:36:24,249 ADAM: Layer 0 -> dw_min:1.0000e+00  dw_max:1.0000e+00 lr:1.0000e-05
2023-04-02 21:36:24,249 ADAM: Layer 1 -> dw_min:9.9999e-01  dw_max:1.0000e+00 lr:1.0000e-05
2023-04-02 21:36:24,249 ADAM: Layer 2 -> dw_min:9.9999e-01  dw_max:1.0000e+00 lr:1.0000e-05
2023-04-02 21:36:24,250 ADAM: Layer 3 -> dw_min:9.9999e-01  dw_max:1.0000e+00 lr:1.0000e-05
2023-04-02 21:36:24,310 			Learning rate: weights:   1.000e-05    
2023-04-02 21:36:24,310 			Last test performance: 98.93%
2023-04-02 21:36:24,310 ----------------
2023-04-02 21:36:27,124   62  => 112   		Training 486 pattern with 100.00% 	Forward time: 	 2.71 sec
2023-04-02 21:36:27,124 			Loss:    9.204e-04    			Backward time: 	 0.09 sec 
2023-04-02 21:36:27,125 ADAM: Layer 0 -> dw_min:1.0000e+00  dw_max:1.0000e+00 lr:1.0000e-05
2023-04-02 21:36:27,125 ADAM: Layer 1 -> dw_min:9.9999e-01  dw_max:1.0000e+00 lr:1.0000e-05
2023-04-02 21:36:27,125 ADAM: Layer 2 -> dw_min:9.9999e-01  dw_max:1.0000e+00 lr:1.0000e-05
2023-04-02 21:36:27,125 ADAM: Layer 3 -> dw_min:9.9999e-01  dw_max:1.0000e+00 lr:1.0000e-05
2023-04-02 21:36:27,141 			Learning rate: weights:   1.000e-05    
2023-04-02 21:36:27,141 			Last test performance: 98.93%
2023-04-02 21:36:27,141 ----------------
2023-04-02 21:36:29,998   62  => 113   		Training 486 pattern with 99.38% 	Forward time: 	 2.76 sec
2023-04-02 21:36:29,999 			Loss:    7.657e-03    			Backward time: 	 0.09 sec 
2023-04-02 21:36:29,999 ADAM: Layer 0 -> dw_min:1.0000e+00  dw_max:1.0000e+00 lr:1.0000e-05
2023-04-02 21:36:29,999 ADAM: Layer 1 -> dw_min:9.9999e-01  dw_max:1.0000e+00 lr:1.0000e-05
2023-04-02 21:36:29,999 ADAM: Layer 2 -> dw_min:9.9998e-01  dw_max:1.0000e+00 lr:1.0000e-05
2023-04-02 21:36:29,999 ADAM: Layer 3 -> dw_min:9.9999e-01  dw_max:1.0000e+00 lr:1.0000e-05
2023-04-02 21:36:30,014 			Learning rate: weights:   1.000e-05    
2023-04-02 21:36:30,014 			Last test performance: 98.93%
2023-04-02 21:36:30,014 ----------------
2023-04-02 21:36:32,796   62  => 114   		Training 486 pattern with 100.00% 	Forward time: 	 2.68 sec
2023-04-02 21:36:32,796 			Loss:    3.625e-03    			Backward time: 	 0.09 sec 
2023-04-02 21:36:32,797 ADAM: Layer 0 -> dw_min:1.0000e+00  dw_max:1.0000e+00 lr:1.0000e-05
2023-04-02 21:36:32,797 ADAM: Layer 1 -> dw_min:9.9999e-01  dw_max:1.0000e+00 lr:1.0000e-05
2023-04-02 21:36:32,797 ADAM: Layer 2 -> dw_min:9.9999e-01  dw_max:1.0000e+00 lr:1.0000e-05
2023-04-02 21:36:32,797 ADAM: Layer 3 -> dw_min:9.9999e-01  dw_max:1.0000e+00 lr:1.0000e-05
2023-04-02 21:36:32,866 			Learning rate: weights:   1.000e-05    
2023-04-02 21:36:32,867 			Last test performance: 98.93%
2023-04-02 21:36:32,867 ----------------
2023-04-02 21:36:35,674   62  => 115   		Training 486 pattern with 99.58% 	Forward time: 	 2.71 sec
2023-04-02 21:36:35,674 			Loss:    9.174e-03    			Backward time: 	 0.09 sec 
2023-04-02 21:36:35,674 ADAM: Layer 0 -> dw_min:1.0000e+00  dw_max:1.0000e+00 lr:1.0000e-05
2023-04-02 21:36:35,674 ADAM: Layer 1 -> dw_min:9.9999e-01  dw_max:1.0000e+00 lr:1.0000e-05
2023-04-02 21:36:35,674 ADAM: Layer 2 -> dw_min:9.9999e-01  dw_max:1.0000e+00 lr:1.0000e-05
2023-04-02 21:36:35,674 ADAM: Layer 3 -> dw_min:9.9999e-01  dw_max:1.0000e+00 lr:1.0000e-05
2023-04-02 21:36:35,690 			Learning rate: weights:   1.000e-05    
2023-04-02 21:36:35,690 			Last test performance: 98.93%
2023-04-02 21:36:35,690 ----------------
2023-04-02 21:36:38,436   62  => 116   		Training 486 pattern with 99.79% 	Forward time: 	 2.65 sec
2023-04-02 21:36:38,437 			Loss:    5.911e-03    			Backward time: 	 0.09 sec 
2023-04-02 21:36:38,437 ADAM: Layer 0 -> dw_min:1.0000e+00  dw_max:1.0000e+00 lr:1.0000e-05
2023-04-02 21:36:38,437 ADAM: Layer 1 -> dw_min:9.9999e-01  dw_max:1.0000e+00 lr:1.0000e-05
2023-04-02 21:36:38,437 ADAM: Layer 2 -> dw_min:9.9999e-01  dw_max:1.0000e+00 lr:1.0000e-05
2023-04-02 21:36:38,437 ADAM: Layer 3 -> dw_min:9.9999e-01  dw_max:1.0000e+00 lr:1.0000e-05
2023-04-02 21:36:38,478 			Learning rate: weights:   1.000e-05    
2023-04-02 21:36:38,478 			Last test performance: 98.93%
2023-04-02 21:36:38,478 ----------------
2023-04-02 21:36:41,268   62  => 117   		Training 486 pattern with 99.79% 	Forward time: 	 2.69 sec
2023-04-02 21:36:41,268 			Loss:    7.961e-03    			Backward time: 	 0.09 sec 
2023-04-02 21:36:41,268 ADAM: Layer 0 -> dw_min:1.0000e+00  dw_max:1.0000e+00 lr:1.0000e-05
2023-04-02 21:36:41,268 ADAM: Layer 1 -> dw_min:9.9999e-01  dw_max:1.0000e+00 lr:1.0000e-05
2023-04-02 21:36:41,268 ADAM: Layer 2 -> dw_min:9.9999e-01  dw_max:1.0000e+00 lr:1.0000e-05
2023-04-02 21:36:41,268 ADAM: Layer 3 -> dw_min:9.9999e-01  dw_max:1.0000e+00 lr:1.0000e-05
2023-04-02 21:36:41,286 			Learning rate: weights:   1.000e-05    
2023-04-02 21:36:41,286 			Last test performance: 98.93%
2023-04-02 21:36:41,286 ----------------
2023-04-02 21:36:44,068   62  => 118   		Training 486 pattern with 99.58% 	Forward time: 	 2.68 sec
2023-04-02 21:36:44,068 			Loss:    2.004e-02    			Backward time: 	 0.09 sec 
2023-04-02 21:36:44,068 ADAM: Layer 0 -> dw_min:1.0000e+00  dw_max:1.0000e+00 lr:1.0000e-05
2023-04-02 21:36:44,068 ADAM: Layer 1 -> dw_min:9.9999e-01  dw_max:1.0000e+00 lr:1.0000e-05
2023-04-02 21:36:44,068 ADAM: Layer 2 -> dw_min:9.9998e-01  dw_max:1.0000e+00 lr:1.0000e-05
2023-04-02 21:36:44,068 ADAM: Layer 3 -> dw_min:9.9999e-01  dw_max:1.0000e+00 lr:1.0000e-05
2023-04-02 21:36:44,083 			Learning rate: weights:   1.000e-05    
2023-04-02 21:36:44,083 			Last test performance: 98.93%
2023-04-02 21:36:44,083 ----------------
2023-04-02 21:36:46,848   62  => 119   		Training 486 pattern with 99.58% 	Forward time: 	 2.67 sec
2023-04-02 21:36:46,849 			Loss:    7.722e-03    			Backward time: 	 0.09 sec 
2023-04-02 21:36:46,849 ADAM: Layer 0 -> dw_min:1.0000e+00  dw_max:1.0000e+00 lr:1.0000e-05
2023-04-02 21:36:46,849 ADAM: Layer 1 -> dw_min:9.9999e-01  dw_max:1.0000e+00 lr:1.0000e-05
2023-04-02 21:36:46,849 ADAM: Layer 2 -> dw_min:9.9999e-01  dw_max:1.0000e+00 lr:1.0000e-05
2023-04-02 21:36:46,849 ADAM: Layer 3 -> dw_min:9.9999e-01  dw_max:1.0000e+00 lr:1.0000e-05
2023-04-02 21:36:46,864 			Learning rate: weights:   1.000e-05    
2023-04-02 21:36:46,864 			Last test performance: 98.93%
2023-04-02 21:36:46,864 ----------------
2023-04-02 21:36:49,640   62  => 120   		Training 486 pattern with 99.79% 	Forward time: 	 2.68 sec
2023-04-02 21:36:49,640 			Loss:    1.190e-02    			Backward time: 	 0.09 sec 
2023-04-02 21:36:49,640 ADAM: Layer 0 -> dw_min:1.0000e+00  dw_max:1.0000e+00 lr:1.0000e-05
2023-04-02 21:36:49,640 ADAM: Layer 1 -> dw_min:9.9999e-01  dw_max:1.0000e+00 lr:1.0000e-05
2023-04-02 21:36:49,640 ADAM: Layer 2 -> dw_min:9.9999e-01  dw_max:1.0000e+00 lr:1.0000e-05
2023-04-02 21:36:49,640 ADAM: Layer 3 -> dw_min:9.9999e-01  dw_max:1.0000e+00 lr:1.0000e-05
2023-04-02 21:36:49,723 			Learning rate: weights:   1.000e-05    
2023-04-02 21:36:49,723 			Last test performance: 98.93%
2023-04-02 21:36:49,723 ----------------
2023-04-02 21:36:52,501   62  => 121   		Training 486 pattern with 99.58% 	Forward time: 	 2.68 sec
2023-04-02 21:36:52,501 			Loss:    7.982e-03    			Backward time: 	 0.09 sec 
2023-04-02 21:36:52,501 ADAM: Layer 0 -> dw_min:1.0000e+00  dw_max:1.0000e+00 lr:1.0000e-05
2023-04-02 21:36:52,501 ADAM: Layer 1 -> dw_min:9.9999e-01  dw_max:1.0000e+00 lr:1.0000e-05
2023-04-02 21:36:52,501 ADAM: Layer 2 -> dw_min:9.9999e-01  dw_max:1.0000e+00 lr:1.0000e-05
2023-04-02 21:36:52,501 ADAM: Layer 3 -> dw_min:9.9999e-01  dw_max:1.0000e+00 lr:1.0000e-05
2023-04-02 21:36:52,571 			Learning rate: weights:   1.000e-05    
2023-04-02 21:36:52,571 			Last test performance: 98.93%
2023-04-02 21:36:52,571 ----------------
2023-04-02 21:36:55,362   62  => 122   		Training 486 pattern with 99.79% 	Forward time: 	 2.69 sec
2023-04-02 21:36:55,363 			Loss:    2.144e-02    			Backward time: 	 0.09 sec 
2023-04-02 21:36:55,363 ADAM: Layer 0 -> dw_min:1.0000e+00  dw_max:1.0000e+00 lr:1.0000e-05
2023-04-02 21:36:55,363 ADAM: Layer 1 -> dw_min:9.9999e-01  dw_max:1.0000e+00 lr:1.0000e-05
2023-04-02 21:36:55,363 ADAM: Layer 2 -> dw_min:9.9999e-01  dw_max:1.0000e+00 lr:1.0000e-05
2023-04-02 21:36:55,363 ADAM: Layer 3 -> dw_min:9.9999e-01  dw_max:1.0000e+00 lr:1.0000e-05
2023-04-02 21:36:55,420 			Learning rate: weights:   1.000e-05    
2023-04-02 21:36:55,420 			Last test performance: 98.93%
2023-04-02 21:36:55,420 ----------------
2023-04-02 21:36:58,224   62  => 123   		Training 486 pattern with 99.58% 	Forward time: 	 2.71 sec
2023-04-02 21:36:58,224 			Loss:    6.053e-03    			Backward time: 	 0.09 sec 
2023-04-02 21:36:58,224 ADAM: Layer 0 -> dw_min:1.0000e+00  dw_max:1.0000e+00 lr:1.0000e-05
2023-04-02 21:36:58,224 ADAM: Layer 1 -> dw_min:9.9999e-01  dw_max:1.0000e+00 lr:1.0000e-05
2023-04-02 21:36:58,224 ADAM: Layer 2 -> dw_min:9.9999e-01  dw_max:1.0000e+00 lr:1.0000e-05
2023-04-02 21:36:58,225 ADAM: Layer 3 -> dw_min:9.9999e-01  dw_max:1.0000e+00 lr:1.0000e-05
2023-04-02 21:36:58,296 			Learning rate: weights:   1.000e-05    
2023-04-02 21:36:58,296 			Last test performance: 98.93%
2023-04-02 21:36:58,296 ----------------
2023-04-02 21:37:01,106   62  => 124   		Training 486 pattern with 100.00% 	Forward time: 	 2.71 sec
2023-04-02 21:37:01,106 			Loss:    1.531e-03    			Backward time: 	 0.09 sec 
2023-04-02 21:37:01,107 ADAM: Layer 0 -> dw_min:1.0000e+00  dw_max:1.0000e+00 lr:1.0000e-05
2023-04-02 21:37:01,107 ADAM: Layer 1 -> dw_min:9.9999e-01  dw_max:1.0000e+00 lr:1.0000e-05
2023-04-02 21:37:01,107 ADAM: Layer 2 -> dw_min:9.9999e-01  dw_max:1.0000e+00 lr:1.0000e-05
2023-04-02 21:37:01,107 ADAM: Layer 3 -> dw_min:9.9999e-01  dw_max:1.0000e+00 lr:1.0000e-05
2023-04-02 21:37:01,123 
2023-04-02 21:37:01,123 Testing:
2023-04-02 21:37:01,251 		24 of 10000 with 95.83% 	 Time used:  0.13 sec
2023-04-02 21:37:01,386 		48 of 10000 with 97.92% 	 Time used:  0.13 sec
2023-04-02 21:37:01,521 		72 of 10000 with 98.61% 	 Time used:  0.14 sec
2023-04-02 21:37:01,656 		96 of 10000 with 98.96% 	 Time used:  0.13 sec
2023-04-02 21:37:01,795 		120 of 10000 with 99.17% 	 Time used:  0.14 sec
2023-04-02 21:37:01,934 		144 of 10000 with 97.92% 	 Time used:  0.14 sec
2023-04-02 21:37:02,072 		168 of 10000 with 98.21% 	 Time used:  0.14 sec
2023-04-02 21:37:02,206 		192 of 10000 with 98.44% 	 Time used:  0.13 sec
2023-04-02 21:37:02,339 		216 of 10000 with 98.15% 	 Time used:  0.13 sec
2023-04-02 21:37:02,480 		240 of 10000 with 97.92% 	 Time used:  0.14 sec
2023-04-02 21:37:02,614 		264 of 10000 with 98.11% 	 Time used:  0.13 sec
2023-04-02 21:37:02,742 		288 of 10000 with 98.26% 	 Time used:  0.13 sec
2023-04-02 21:37:02,876 		312 of 10000 with 98.40% 	 Time used:  0.13 sec
2023-04-02 21:37:03,016 		336 of 10000 with 98.51% 	 Time used:  0.14 sec
2023-04-02 21:37:03,147 		360 of 10000 with 98.61% 	 Time used:  0.13 sec
2023-04-02 21:37:03,286 		384 of 10000 with 98.70% 	 Time used:  0.14 sec
2023-04-02 21:37:03,417 		408 of 10000 with 98.77% 	 Time used:  0.13 sec
2023-04-02 21:37:03,564 		432 of 10000 with 98.84% 	 Time used:  0.15 sec
2023-04-02 21:37:03,698 		456 of 10000 with 98.46% 	 Time used:  0.13 sec
2023-04-02 21:37:03,836 		480 of 10000 with 98.54% 	 Time used:  0.14 sec
2023-04-02 21:37:03,970 		504 of 10000 with 98.41% 	 Time used:  0.13 sec
2023-04-02 21:37:04,126 		528 of 10000 with 98.30% 	 Time used:  0.16 sec
2023-04-02 21:37:04,258 		552 of 10000 with 98.37% 	 Time used:  0.13 sec
2023-04-02 21:37:04,393 		576 of 10000 with 98.26% 	 Time used:  0.13 sec
2023-04-02 21:37:04,528 		600 of 10000 with 98.33% 	 Time used:  0.13 sec
2023-04-02 21:37:04,666 		624 of 10000 with 98.40% 	 Time used:  0.14 sec
2023-04-02 21:37:04,800 		648 of 10000 with 98.46% 	 Time used:  0.13 sec
2023-04-02 21:37:04,945 		672 of 10000 with 98.51% 	 Time used:  0.14 sec
2023-04-02 21:37:05,092 		696 of 10000 with 98.56% 	 Time used:  0.15 sec
2023-04-02 21:37:05,221 		720 of 10000 with 98.61% 	 Time used:  0.13 sec
2023-04-02 21:37:05,355 		744 of 10000 with 98.66% 	 Time used:  0.13 sec
2023-04-02 21:37:05,494 		768 of 10000 with 98.70% 	 Time used:  0.14 sec
2023-04-02 21:37:05,628 		792 of 10000 with 98.74% 	 Time used:  0.13 sec
2023-04-02 21:37:05,756 		816 of 10000 with 98.77% 	 Time used:  0.13 sec
2023-04-02 21:37:05,890 		840 of 10000 with 98.81% 	 Time used:  0.13 sec
2023-04-02 21:37:06,030 		864 of 10000 with 98.73% 	 Time used:  0.14 sec
2023-04-02 21:37:06,168 		888 of 10000 with 98.76% 	 Time used:  0.14 sec
2023-04-02 21:37:06,307 		912 of 10000 with 98.68% 	 Time used:  0.14 sec
2023-04-02 21:37:06,443 		936 of 10000 with 98.72% 	 Time used:  0.14 sec
2023-04-02 21:37:06,572 		960 of 10000 with 98.75% 	 Time used:  0.13 sec
2023-04-02 21:37:06,712 		984 of 10000 with 98.78% 	 Time used:  0.14 sec
2023-04-02 21:37:06,849 		1008 of 10000 with 98.81% 	 Time used:  0.14 sec
2023-04-02 21:37:06,986 		1032 of 10000 with 98.84% 	 Time used:  0.14 sec
2023-04-02 21:37:07,120 		1056 of 10000 with 98.86% 	 Time used:  0.13 sec
2023-04-02 21:37:07,252 		1080 of 10000 with 98.80% 	 Time used:  0.13 sec
2023-04-02 21:37:07,395 		1104 of 10000 with 98.82% 	 Time used:  0.14 sec
2023-04-02 21:37:07,533 		1128 of 10000 with 98.85% 	 Time used:  0.14 sec
2023-04-02 21:37:07,669 		1152 of 10000 with 98.87% 	 Time used:  0.14 sec
2023-04-02 21:37:07,806 		1176 of 10000 with 98.89% 	 Time used:  0.14 sec
2023-04-02 21:37:07,940 		1200 of 10000 with 98.83% 	 Time used:  0.13 sec
2023-04-02 21:37:08,072 		1224 of 10000 with 98.86% 	 Time used:  0.13 sec
2023-04-02 21:37:08,209 		1248 of 10000 with 98.88% 	 Time used:  0.14 sec
2023-04-02 21:37:08,342 		1272 of 10000 with 98.90% 	 Time used:  0.13 sec
2023-04-02 21:37:08,480 		1296 of 10000 with 98.84% 	 Time used:  0.14 sec
2023-04-02 21:37:08,620 		1320 of 10000 with 98.86% 	 Time used:  0.14 sec
2023-04-02 21:37:08,762 		1344 of 10000 with 98.88% 	 Time used:  0.14 sec
2023-04-02 21:37:08,897 		1368 of 10000 with 98.90% 	 Time used:  0.14 sec
2023-04-02 21:37:09,043 		1392 of 10000 with 98.92% 	 Time used:  0.15 sec
2023-04-02 21:37:09,170 		1416 of 10000 with 98.94% 	 Time used:  0.13 sec
2023-04-02 21:37:09,304 		1440 of 10000 with 98.96% 	 Time used:  0.13 sec
2023-04-02 21:37:09,443 		1464 of 10000 with 98.98% 	 Time used:  0.14 sec
2023-04-02 21:37:09,583 		1488 of 10000 with 98.86% 	 Time used:  0.14 sec
2023-04-02 21:37:09,720 		1512 of 10000 with 98.88% 	 Time used:  0.14 sec
2023-04-02 21:37:09,857 		1536 of 10000 with 98.89% 	 Time used:  0.14 sec
2023-04-02 21:37:09,991 		1560 of 10000 with 98.91% 	 Time used:  0.13 sec
2023-04-02 21:37:10,130 		1584 of 10000 with 98.86% 	 Time used:  0.14 sec
2023-04-02 21:37:10,261 		1608 of 10000 with 98.82% 	 Time used:  0.13 sec
2023-04-02 21:37:10,398 		1632 of 10000 with 98.77% 	 Time used:  0.14 sec
2023-04-02 21:37:10,525 		1656 of 10000 with 98.79% 	 Time used:  0.13 sec
2023-04-02 21:37:10,659 		1680 of 10000 with 98.81% 	 Time used:  0.13 sec
2023-04-02 21:37:10,789 		1704 of 10000 with 98.83% 	 Time used:  0.13 sec
2023-04-02 21:37:10,927 		1728 of 10000 with 98.73% 	 Time used:  0.14 sec
2023-04-02 21:37:11,064 		1752 of 10000 with 98.63% 	 Time used:  0.14 sec
2023-04-02 21:37:11,202 		1776 of 10000 with 98.65% 	 Time used:  0.14 sec
2023-04-02 21:37:11,337 		1800 of 10000 with 98.67% 	 Time used:  0.14 sec
2023-04-02 21:37:11,469 		1824 of 10000 with 98.63% 	 Time used:  0.13 sec
2023-04-02 21:37:11,603 		1848 of 10000 with 98.59% 	 Time used:  0.13 sec
2023-04-02 21:37:11,741 		1872 of 10000 with 98.61% 	 Time used:  0.14 sec
2023-04-02 21:37:11,874 		1896 of 10000 with 98.63% 	 Time used:  0.13 sec
2023-04-02 21:37:12,011 		1920 of 10000 with 98.65% 	 Time used:  0.14 sec
2023-04-02 21:37:12,148 		1944 of 10000 with 98.66% 	 Time used:  0.14 sec
2023-04-02 21:37:12,279 		1968 of 10000 with 98.68% 	 Time used:  0.13 sec
2023-04-02 21:37:12,410 		1992 of 10000 with 98.69% 	 Time used:  0.13 sec
2023-04-02 21:37:12,547 		2016 of 10000 with 98.71% 	 Time used:  0.14 sec
2023-04-02 21:37:12,683 		2040 of 10000 with 98.73% 	 Time used:  0.14 sec
2023-04-02 21:37:12,816 		2064 of 10000 with 98.74% 	 Time used:  0.13 sec
2023-04-02 21:37:12,962 		2088 of 10000 with 98.71% 	 Time used:  0.15 sec
2023-04-02 21:37:13,096 		2112 of 10000 with 98.72% 	 Time used:  0.13 sec
2023-04-02 21:37:13,234 		2136 of 10000 with 98.74% 	 Time used:  0.14 sec
2023-04-02 21:37:13,370 		2160 of 10000 with 98.75% 	 Time used:  0.14 sec
2023-04-02 21:37:13,501 		2184 of 10000 with 98.76% 	 Time used:  0.13 sec
2023-04-02 21:37:13,642 		2208 of 10000 with 98.78% 	 Time used:  0.14 sec
2023-04-02 21:37:13,780 		2232 of 10000 with 98.79% 	 Time used:  0.14 sec
2023-04-02 21:37:13,918 		2256 of 10000 with 98.76% 	 Time used:  0.14 sec
2023-04-02 21:37:14,052 		2280 of 10000 with 98.77% 	 Time used:  0.13 sec
2023-04-02 21:37:14,186 		2304 of 10000 with 98.78% 	 Time used:  0.13 sec
2023-04-02 21:37:14,316 		2328 of 10000 with 98.80% 	 Time used:  0.13 sec
2023-04-02 21:37:14,450 		2352 of 10000 with 98.81% 	 Time used:  0.13 sec
2023-04-02 21:37:14,584 		2376 of 10000 with 98.82% 	 Time used:  0.13 sec
2023-04-02 21:37:14,713 		2400 of 10000 with 98.83% 	 Time used:  0.13 sec
2023-04-02 21:37:14,852 		2424 of 10000 with 98.80% 	 Time used:  0.14 sec
2023-04-02 21:37:14,992 		2448 of 10000 with 98.82% 	 Time used:  0.14 sec
2023-04-02 21:37:15,124 		2472 of 10000 with 98.83% 	 Time used:  0.13 sec
2023-04-02 21:37:15,262 		2496 of 10000 with 98.84% 	 Time used:  0.14 sec
2023-04-02 21:37:15,397 		2520 of 10000 with 98.85% 	 Time used:  0.14 sec
2023-04-02 21:37:15,529 		2544 of 10000 with 98.86% 	 Time used:  0.13 sec
2023-04-02 21:37:15,664 		2568 of 10000 with 98.83% 	 Time used:  0.13 sec
2023-04-02 21:37:15,801 		2592 of 10000 with 98.80% 	 Time used:  0.14 sec
2023-04-02 21:37:15,936 		2616 of 10000 with 98.81% 	 Time used:  0.13 sec
2023-04-02 21:37:16,067 		2640 of 10000 with 98.83% 	 Time used:  0.13 sec
2023-04-02 21:37:16,202 		2664 of 10000 with 98.84% 	 Time used:  0.13 sec
2023-04-02 21:37:16,334 		2688 of 10000 with 98.85% 	 Time used:  0.13 sec
2023-04-02 21:37:16,466 		2712 of 10000 with 98.86% 	 Time used:  0.13 sec
2023-04-02 21:37:16,604 		2736 of 10000 with 98.87% 	 Time used:  0.14 sec
2023-04-02 21:37:16,738 		2760 of 10000 with 98.88% 	 Time used:  0.13 sec
2023-04-02 21:37:16,869 		2784 of 10000 with 98.89% 	 Time used:  0.13 sec
2023-04-02 21:37:17,000 		2808 of 10000 with 98.90% 	 Time used:  0.13 sec
2023-04-02 21:37:17,135 		2832 of 10000 with 98.91% 	 Time used:  0.13 sec
2023-04-02 21:37:17,269 		2856 of 10000 with 98.91% 	 Time used:  0.13 sec
2023-04-02 21:37:17,396 		2880 of 10000 with 98.92% 	 Time used:  0.13 sec
2023-04-02 21:37:17,536 		2904 of 10000 with 98.93% 	 Time used:  0.14 sec
2023-04-02 21:37:17,673 		2928 of 10000 with 98.94% 	 Time used:  0.14 sec
2023-04-02 21:37:17,807 		2952 of 10000 with 98.95% 	 Time used:  0.13 sec
2023-04-02 21:37:17,941 		2976 of 10000 with 98.96% 	 Time used:  0.13 sec
2023-04-02 21:37:18,075 		3000 of 10000 with 98.97% 	 Time used:  0.13 sec
2023-04-02 21:37:18,214 		3024 of 10000 with 98.97% 	 Time used:  0.14 sec
2023-04-02 21:37:18,349 		3048 of 10000 with 98.98% 	 Time used:  0.14 sec
2023-04-02 21:37:18,483 		3072 of 10000 with 98.99% 	 Time used:  0.13 sec
2023-04-02 21:37:18,622 		3096 of 10000 with 99.00% 	 Time used:  0.14 sec
2023-04-02 21:37:18,757 		3120 of 10000 with 99.01% 	 Time used:  0.13 sec
2023-04-02 21:37:18,895 		3144 of 10000 with 99.01% 	 Time used:  0.14 sec
2023-04-02 21:37:19,038 		3168 of 10000 with 98.99% 	 Time used:  0.14 sec
2023-04-02 21:37:19,171 		3192 of 10000 with 98.97% 	 Time used:  0.13 sec
2023-04-02 21:37:19,307 		3216 of 10000 with 98.97% 	 Time used:  0.14 sec
2023-04-02 21:37:19,446 		3240 of 10000 with 98.98% 	 Time used:  0.14 sec
2023-04-02 21:37:19,580 		3264 of 10000 with 98.99% 	 Time used:  0.13 sec
2023-04-02 21:37:19,716 		3288 of 10000 with 98.97% 	 Time used:  0.14 sec
2023-04-02 21:37:19,852 		3312 of 10000 with 98.97% 	 Time used:  0.14 sec
2023-04-02 21:37:19,988 		3336 of 10000 with 98.98% 	 Time used:  0.14 sec
2023-04-02 21:37:20,125 		3360 of 10000 with 98.99% 	 Time used:  0.14 sec
2023-04-02 21:37:20,265 		3384 of 10000 with 99.00% 	 Time used:  0.14 sec
2023-04-02 21:37:20,403 		3408 of 10000 with 99.00% 	 Time used:  0.14 sec
2023-04-02 21:37:20,542 		3432 of 10000 with 99.01% 	 Time used:  0.14 sec
2023-04-02 21:37:20,684 		3456 of 10000 with 98.99% 	 Time used:  0.14 sec
2023-04-02 21:37:20,819 		3480 of 10000 with 98.99% 	 Time used:  0.13 sec
2023-04-02 21:37:20,953 		3504 of 10000 with 99.00% 	 Time used:  0.13 sec
2023-04-02 21:37:21,086 		3528 of 10000 with 99.01% 	 Time used:  0.13 sec
2023-04-02 21:37:21,219 		3552 of 10000 with 99.01% 	 Time used:  0.13 sec
2023-04-02 21:37:21,359 		3576 of 10000 with 98.99% 	 Time used:  0.14 sec
2023-04-02 21:37:21,492 		3600 of 10000 with 99.00% 	 Time used:  0.13 sec
2023-04-02 21:37:21,627 		3624 of 10000 with 99.01% 	 Time used:  0.14 sec
2023-04-02 21:37:21,760 		3648 of 10000 with 99.01% 	 Time used:  0.13 sec
2023-04-02 21:37:21,898 		3672 of 10000 with 99.02% 	 Time used:  0.14 sec
2023-04-02 21:37:22,036 		3696 of 10000 with 99.03% 	 Time used:  0.14 sec
2023-04-02 21:37:22,176 		3720 of 10000 with 99.03% 	 Time used:  0.14 sec
2023-04-02 21:37:22,312 		3744 of 10000 with 99.04% 	 Time used:  0.14 sec
2023-04-02 21:37:22,447 		3768 of 10000 with 99.04% 	 Time used:  0.13 sec
2023-04-02 21:37:22,577 		3792 of 10000 with 99.05% 	 Time used:  0.13 sec
2023-04-02 21:37:22,702 		3816 of 10000 with 99.03% 	 Time used:  0.13 sec
2023-04-02 21:37:22,837 		3840 of 10000 with 99.04% 	 Time used:  0.13 sec
2023-04-02 21:37:22,976 		3864 of 10000 with 99.04% 	 Time used:  0.14 sec
2023-04-02 21:37:23,112 		3888 of 10000 with 99.05% 	 Time used:  0.14 sec
2023-04-02 21:37:23,246 		3912 of 10000 with 99.05% 	 Time used:  0.13 sec
2023-04-02 21:37:23,381 		3936 of 10000 with 99.06% 	 Time used:  0.14 sec
2023-04-02 21:37:23,519 		3960 of 10000 with 99.07% 	 Time used:  0.14 sec
2023-04-02 21:37:23,647 		3984 of 10000 with 99.07% 	 Time used:  0.13 sec
2023-04-02 21:37:23,777 		4008 of 10000 with 99.05% 	 Time used:  0.13 sec
2023-04-02 21:37:23,905 		4032 of 10000 with 99.06% 	 Time used:  0.13 sec
2023-04-02 21:37:24,041 		4056 of 10000 with 99.06% 	 Time used:  0.14 sec
2023-04-02 21:37:24,178 		4080 of 10000 with 99.07% 	 Time used:  0.14 sec
2023-04-02 21:37:24,315 		4104 of 10000 with 99.07% 	 Time used:  0.14 sec
2023-04-02 21:37:24,450 		4128 of 10000 with 99.08% 	 Time used:  0.13 sec
2023-04-02 21:37:24,584 		4152 of 10000 with 99.08% 	 Time used:  0.13 sec
2023-04-02 21:37:24,715 		4176 of 10000 with 99.07% 	 Time used:  0.13 sec
2023-04-02 21:37:24,847 		4200 of 10000 with 99.05% 	 Time used:  0.13 sec
2023-04-02 21:37:24,981 		4224 of 10000 with 99.05% 	 Time used:  0.13 sec
2023-04-02 21:37:25,115 		4248 of 10000 with 99.06% 	 Time used:  0.13 sec
2023-04-02 21:37:25,261 		4272 of 10000 with 99.06% 	 Time used:  0.15 sec
2023-04-02 21:37:25,395 		4296 of 10000 with 99.07% 	 Time used:  0.13 sec
2023-04-02 21:37:25,525 		4320 of 10000 with 99.07% 	 Time used:  0.13 sec
2023-04-02 21:37:25,664 		4344 of 10000 with 99.08% 	 Time used:  0.14 sec
2023-04-02 21:37:25,798 		4368 of 10000 with 99.06% 	 Time used:  0.13 sec
2023-04-02 21:37:25,936 		4392 of 10000 with 99.04% 	 Time used:  0.14 sec
2023-04-02 21:37:26,066 		4416 of 10000 with 99.05% 	 Time used:  0.13 sec
2023-04-02 21:37:26,201 		4440 of 10000 with 99.01% 	 Time used:  0.14 sec
2023-04-02 21:37:26,342 		4464 of 10000 with 99.01% 	 Time used:  0.14 sec
2023-04-02 21:37:26,478 		4488 of 10000 with 99.02% 	 Time used:  0.14 sec
2023-04-02 21:37:26,612 		4512 of 10000 with 99.00% 	 Time used:  0.13 sec
2023-04-02 21:37:26,749 		4536 of 10000 with 98.99% 	 Time used:  0.14 sec
2023-04-02 21:37:26,885 		4560 of 10000 with 98.99% 	 Time used:  0.14 sec
2023-04-02 21:37:27,017 		4584 of 10000 with 99.00% 	 Time used:  0.13 sec
2023-04-02 21:37:27,156 		4608 of 10000 with 99.00% 	 Time used:  0.14 sec
2023-04-02 21:37:27,287 		4632 of 10000 with 99.01% 	 Time used:  0.13 sec
2023-04-02 21:37:27,420 		4656 of 10000 with 99.01% 	 Time used:  0.13 sec
2023-04-02 21:37:27,560 		4680 of 10000 with 99.02% 	 Time used:  0.14 sec
2023-04-02 21:37:27,699 		4704 of 10000 with 99.02% 	 Time used:  0.14 sec
2023-04-02 21:37:27,836 		4728 of 10000 with 99.01% 	 Time used:  0.14 sec
2023-04-02 21:37:27,969 		4752 of 10000 with 99.01% 	 Time used:  0.13 sec
2023-04-02 21:37:28,103 		4776 of 10000 with 98.99% 	 Time used:  0.13 sec
2023-04-02 21:37:28,242 		4800 of 10000 with 98.98% 	 Time used:  0.14 sec
2023-04-02 21:37:28,377 		4824 of 10000 with 98.98% 	 Time used:  0.13 sec
2023-04-02 21:37:28,516 		4848 of 10000 with 98.99% 	 Time used:  0.14 sec
2023-04-02 21:37:28,651 		4872 of 10000 with 98.99% 	 Time used:  0.13 sec
2023-04-02 21:37:28,787 		4896 of 10000 with 99.00% 	 Time used:  0.14 sec
2023-04-02 21:37:28,928 		4920 of 10000 with 99.00% 	 Time used:  0.14 sec
2023-04-02 21:37:29,061 		4944 of 10000 with 99.01% 	 Time used:  0.13 sec
2023-04-02 21:37:29,197 		4968 of 10000 with 99.01% 	 Time used:  0.14 sec
2023-04-02 21:37:29,336 		4992 of 10000 with 99.02% 	 Time used:  0.14 sec
2023-04-02 21:37:29,469 		5016 of 10000 with 99.02% 	 Time used:  0.13 sec
2023-04-02 21:37:29,600 		5040 of 10000 with 99.03% 	 Time used:  0.13 sec
2023-04-02 21:37:29,743 		5064 of 10000 with 99.01% 	 Time used:  0.14 sec
2023-04-02 21:37:29,877 		5088 of 10000 with 99.02% 	 Time used:  0.13 sec
2023-04-02 21:37:30,009 		5112 of 10000 with 99.02% 	 Time used:  0.13 sec
2023-04-02 21:37:30,144 		5136 of 10000 with 99.03% 	 Time used:  0.13 sec
2023-04-02 21:37:30,280 		5160 of 10000 with 99.03% 	 Time used:  0.14 sec
2023-04-02 21:37:30,411 		5184 of 10000 with 99.04% 	 Time used:  0.13 sec
2023-04-02 21:37:30,539 		5208 of 10000 with 99.04% 	 Time used:  0.13 sec
2023-04-02 21:37:30,671 		5232 of 10000 with 99.04% 	 Time used:  0.13 sec
2023-04-02 21:37:30,805 		5256 of 10000 with 99.03% 	 Time used:  0.13 sec
2023-04-02 21:37:30,956 		5280 of 10000 with 99.03% 	 Time used:  0.15 sec
2023-04-02 21:37:31,086 		5304 of 10000 with 99.04% 	 Time used:  0.13 sec
2023-04-02 21:37:31,223 		5328 of 10000 with 99.02% 	 Time used:  0.14 sec
2023-04-02 21:37:31,381 		5352 of 10000 with 99.01% 	 Time used:  0.16 sec
2023-04-02 21:37:31,521 		5376 of 10000 with 99.01% 	 Time used:  0.14 sec
2023-04-02 21:37:31,649 		5400 of 10000 with 99.02% 	 Time used:  0.13 sec
2023-04-02 21:37:31,782 		5424 of 10000 with 99.00% 	 Time used:  0.13 sec
2023-04-02 21:37:31,921 		5448 of 10000 with 99.01% 	 Time used:  0.14 sec
2023-04-02 21:37:32,056 		5472 of 10000 with 99.01% 	 Time used:  0.14 sec
2023-04-02 21:37:32,190 		5496 of 10000 with 99.00% 	 Time used:  0.13 sec
2023-04-02 21:37:32,326 		5520 of 10000 with 98.99% 	 Time used:  0.14 sec
2023-04-02 21:37:32,471 		5544 of 10000 with 98.99% 	 Time used:  0.14 sec
2023-04-02 21:37:32,612 		5568 of 10000 with 98.99% 	 Time used:  0.14 sec
2023-04-02 21:37:32,747 		5592 of 10000 with 99.00% 	 Time used:  0.14 sec
2023-04-02 21:37:32,884 		5616 of 10000 with 99.00% 	 Time used:  0.14 sec
2023-04-02 21:37:33,017 		5640 of 10000 with 99.01% 	 Time used:  0.13 sec
2023-04-02 21:37:33,159 		5664 of 10000 with 99.01% 	 Time used:  0.14 sec
2023-04-02 21:37:33,297 		5688 of 10000 with 99.00% 	 Time used:  0.14 sec
2023-04-02 21:37:33,430 		5712 of 10000 with 99.00% 	 Time used:  0.13 sec
2023-04-02 21:37:33,569 		5736 of 10000 with 98.99% 	 Time used:  0.14 sec
2023-04-02 21:37:33,705 		5760 of 10000 with 98.99% 	 Time used:  0.14 sec
2023-04-02 21:37:33,840 		5784 of 10000 with 98.98% 	 Time used:  0.13 sec
2023-04-02 21:37:33,978 		5808 of 10000 with 98.98% 	 Time used:  0.14 sec
2023-04-02 21:37:34,112 		5832 of 10000 with 98.97% 	 Time used:  0.13 sec
2023-04-02 21:37:34,248 		5856 of 10000 with 98.96% 	 Time used:  0.14 sec
2023-04-02 21:37:34,383 		5880 of 10000 with 98.96% 	 Time used:  0.13 sec
2023-04-02 21:37:34,521 		5904 of 10000 with 98.93% 	 Time used:  0.14 sec
2023-04-02 21:37:34,660 		5928 of 10000 with 98.92% 	 Time used:  0.14 sec
2023-04-02 21:37:34,806 		5952 of 10000 with 98.92% 	 Time used:  0.15 sec
2023-04-02 21:37:34,942 		5976 of 10000 with 98.88% 	 Time used:  0.14 sec
2023-04-02 21:37:35,078 		6000 of 10000 with 98.88% 	 Time used:  0.14 sec
2023-04-02 21:37:35,217 		6024 of 10000 with 98.89% 	 Time used:  0.14 sec
2023-04-02 21:37:35,346 		6048 of 10000 with 98.88% 	 Time used:  0.13 sec
2023-04-02 21:37:35,479 		6072 of 10000 with 98.86% 	 Time used:  0.13 sec
2023-04-02 21:37:35,613 		6096 of 10000 with 98.87% 	 Time used:  0.13 sec
2023-04-02 21:37:35,749 		6120 of 10000 with 98.86% 	 Time used:  0.14 sec
2023-04-02 21:37:35,886 		6144 of 10000 with 98.86% 	 Time used:  0.14 sec
2023-04-02 21:37:36,024 		6168 of 10000 with 98.85% 	 Time used:  0.14 sec
2023-04-02 21:37:36,164 		6192 of 10000 with 98.85% 	 Time used:  0.14 sec
2023-04-02 21:37:36,300 		6216 of 10000 with 98.86% 	 Time used:  0.14 sec
2023-04-02 21:37:36,437 		6240 of 10000 with 98.86% 	 Time used:  0.14 sec
2023-04-02 21:37:36,576 		6264 of 10000 with 98.87% 	 Time used:  0.14 sec
2023-04-02 21:37:36,704 		6288 of 10000 with 98.87% 	 Time used:  0.13 sec
2023-04-02 21:37:36,837 		6312 of 10000 with 98.88% 	 Time used:  0.13 sec
2023-04-02 21:37:36,978 		6336 of 10000 with 98.88% 	 Time used:  0.14 sec
2023-04-02 21:37:37,115 		6360 of 10000 with 98.88% 	 Time used:  0.14 sec
2023-04-02 21:37:37,249 		6384 of 10000 with 98.89% 	 Time used:  0.13 sec
2023-04-02 21:37:37,382 		6408 of 10000 with 98.89% 	 Time used:  0.13 sec
2023-04-02 21:37:37,517 		6432 of 10000 with 98.90% 	 Time used:  0.14 sec
2023-04-02 21:37:37,652 		6456 of 10000 with 98.90% 	 Time used:  0.13 sec
2023-04-02 21:37:37,789 		6480 of 10000 with 98.90% 	 Time used:  0.14 sec
2023-04-02 21:37:37,923 		6504 of 10000 with 98.89% 	 Time used:  0.13 sec
2023-04-02 21:37:38,056 		6528 of 10000 with 98.90% 	 Time used:  0.13 sec
2023-04-02 21:37:38,187 		6552 of 10000 with 98.90% 	 Time used:  0.13 sec
2023-04-02 21:37:38,326 		6576 of 10000 with 98.91% 	 Time used:  0.14 sec
2023-04-02 21:37:38,463 		6600 of 10000 with 98.91% 	 Time used:  0.14 sec
2023-04-02 21:37:38,594 		6624 of 10000 with 98.91% 	 Time used:  0.13 sec
2023-04-02 21:37:38,730 		6648 of 10000 with 98.92% 	 Time used:  0.14 sec
2023-04-02 21:37:38,876 		6672 of 10000 with 98.92% 	 Time used:  0.15 sec
2023-04-02 21:37:39,018 		6696 of 10000 with 98.92% 	 Time used:  0.14 sec
2023-04-02 21:37:39,154 		6720 of 10000 with 98.91% 	 Time used:  0.14 sec
2023-04-02 21:37:39,292 		6744 of 10000 with 98.90% 	 Time used:  0.14 sec
2023-04-02 21:37:39,429 		6768 of 10000 with 98.91% 	 Time used:  0.14 sec
2023-04-02 21:37:39,562 		6792 of 10000 with 98.88% 	 Time used:  0.13 sec
2023-04-02 21:37:39,696 		6816 of 10000 with 98.87% 	 Time used:  0.13 sec
2023-04-02 21:37:39,827 		6840 of 10000 with 98.87% 	 Time used:  0.13 sec
2023-04-02 21:37:39,960 		6864 of 10000 with 98.86% 	 Time used:  0.13 sec
2023-04-02 21:37:40,106 		6888 of 10000 with 98.87% 	 Time used:  0.15 sec
2023-04-02 21:37:40,241 		6912 of 10000 with 98.86% 	 Time used:  0.13 sec
2023-04-02 21:37:40,379 		6936 of 10000 with 98.86% 	 Time used:  0.14 sec
2023-04-02 21:37:40,511 		6960 of 10000 with 98.86% 	 Time used:  0.13 sec
2023-04-02 21:37:40,647 		6984 of 10000 with 98.85% 	 Time used:  0.14 sec
2023-04-02 21:37:40,780 		7008 of 10000 with 98.86% 	 Time used:  0.13 sec
2023-04-02 21:37:40,914 		7032 of 10000 with 98.85% 	 Time used:  0.13 sec
2023-04-02 21:37:41,051 		7056 of 10000 with 98.85% 	 Time used:  0.14 sec
2023-04-02 21:37:41,188 		7080 of 10000 with 98.86% 	 Time used:  0.14 sec
2023-04-02 21:37:41,325 		7104 of 10000 with 98.86% 	 Time used:  0.14 sec
2023-04-02 21:37:41,466 		7128 of 10000 with 98.86% 	 Time used:  0.14 sec
2023-04-02 21:37:41,598 		7152 of 10000 with 98.87% 	 Time used:  0.13 sec
2023-04-02 21:37:41,733 		7176 of 10000 with 98.87% 	 Time used:  0.13 sec
2023-04-02 21:37:41,862 		7200 of 10000 with 98.88% 	 Time used:  0.13 sec
2023-04-02 21:37:41,992 		7224 of 10000 with 98.88% 	 Time used:  0.13 sec
2023-04-02 21:37:42,128 		7248 of 10000 with 98.88% 	 Time used:  0.14 sec
2023-04-02 21:37:42,261 		7272 of 10000 with 98.89% 	 Time used:  0.13 sec
2023-04-02 21:37:42,392 		7296 of 10000 with 98.89% 	 Time used:  0.13 sec
2023-04-02 21:37:42,527 		7320 of 10000 with 98.88% 	 Time used:  0.13 sec
2023-04-02 21:37:42,664 		7344 of 10000 with 98.87% 	 Time used:  0.14 sec
2023-04-02 21:37:42,798 		7368 of 10000 with 98.87% 	 Time used:  0.13 sec
2023-04-02 21:37:42,934 		7392 of 10000 with 98.86% 	 Time used:  0.14 sec
2023-04-02 21:37:43,076 		7416 of 10000 with 98.87% 	 Time used:  0.14 sec
2023-04-02 21:37:43,207 		7440 of 10000 with 98.87% 	 Time used:  0.13 sec
2023-04-02 21:37:43,345 		7464 of 10000 with 98.87% 	 Time used:  0.14 sec
2023-04-02 21:37:43,479 		7488 of 10000 with 98.88% 	 Time used:  0.13 sec
2023-04-02 21:37:43,609 		7512 of 10000 with 98.88% 	 Time used:  0.13 sec
2023-04-02 21:37:43,746 		7536 of 10000 with 98.89% 	 Time used:  0.14 sec
2023-04-02 21:37:43,874 		7560 of 10000 with 98.88% 	 Time used:  0.13 sec
2023-04-02 21:37:44,005 		7584 of 10000 with 98.87% 	 Time used:  0.13 sec
2023-04-02 21:37:44,145 		7608 of 10000 with 98.87% 	 Time used:  0.14 sec
2023-04-02 21:37:44,280 		7632 of 10000 with 98.87% 	 Time used:  0.13 sec
2023-04-02 21:37:44,414 		7656 of 10000 with 98.88% 	 Time used:  0.13 sec
2023-04-02 21:37:44,548 		7680 of 10000 with 98.88% 	 Time used:  0.13 sec
2023-04-02 21:37:44,685 		7704 of 10000 with 98.88% 	 Time used:  0.14 sec
2023-04-02 21:37:44,828 		7728 of 10000 with 98.89% 	 Time used:  0.14 sec
2023-04-02 21:37:44,964 		7752 of 10000 with 98.89% 	 Time used:  0.14 sec
2023-04-02 21:37:45,095 		7776 of 10000 with 98.89% 	 Time used:  0.13 sec
2023-04-02 21:37:45,227 		7800 of 10000 with 98.90% 	 Time used:  0.13 sec
2023-04-02 21:37:45,367 		7824 of 10000 with 98.90% 	 Time used:  0.14 sec
2023-04-02 21:37:45,515 		7848 of 10000 with 98.90% 	 Time used:  0.15 sec
2023-04-02 21:37:45,646 		7872 of 10000 with 98.91% 	 Time used:  0.13 sec
2023-04-02 21:37:45,782 		7896 of 10000 with 98.91% 	 Time used:  0.14 sec
2023-04-02 21:37:45,922 		7920 of 10000 with 98.91% 	 Time used:  0.14 sec
2023-04-02 21:37:46,056 		7944 of 10000 with 98.92% 	 Time used:  0.13 sec
2023-04-02 21:37:46,189 		7968 of 10000 with 98.92% 	 Time used:  0.13 sec
2023-04-02 21:37:46,324 		7992 of 10000 with 98.92% 	 Time used:  0.14 sec
2023-04-02 21:37:46,459 		8016 of 10000 with 98.90% 	 Time used:  0.13 sec
2023-04-02 21:37:46,593 		8040 of 10000 with 98.89% 	 Time used:  0.13 sec
2023-04-02 21:37:46,728 		8064 of 10000 with 98.90% 	 Time used:  0.13 sec
2023-04-02 21:37:46,862 		8088 of 10000 with 98.90% 	 Time used:  0.13 sec
2023-04-02 21:37:46,993 		8112 of 10000 with 98.89% 	 Time used:  0.13 sec
2023-04-02 21:37:47,131 		8136 of 10000 with 98.88% 	 Time used:  0.14 sec
2023-04-02 21:37:47,265 		8160 of 10000 with 98.88% 	 Time used:  0.13 sec
2023-04-02 21:37:47,403 		8184 of 10000 with 98.89% 	 Time used:  0.14 sec
2023-04-02 21:37:47,534 		8208 of 10000 with 98.89% 	 Time used:  0.13 sec
2023-04-02 21:37:47,666 		8232 of 10000 with 98.89% 	 Time used:  0.13 sec
2023-04-02 21:37:47,799 		8256 of 10000 with 98.90% 	 Time used:  0.13 sec
2023-04-02 21:37:47,930 		8280 of 10000 with 98.90% 	 Time used:  0.13 sec
2023-04-02 21:37:48,064 		8304 of 10000 with 98.90% 	 Time used:  0.13 sec
2023-04-02 21:37:48,198 		8328 of 10000 with 98.91% 	 Time used:  0.13 sec
2023-04-02 21:37:48,333 		8352 of 10000 with 98.90% 	 Time used:  0.13 sec
2023-04-02 21:37:48,464 		8376 of 10000 with 98.90% 	 Time used:  0.13 sec
2023-04-02 21:37:48,595 		8400 of 10000 with 98.90% 	 Time used:  0.13 sec
2023-04-02 21:37:48,726 		8424 of 10000 with 98.90% 	 Time used:  0.13 sec
2023-04-02 21:37:48,863 		8448 of 10000 with 98.89% 	 Time used:  0.14 sec
2023-04-02 21:37:49,010 		8472 of 10000 with 98.89% 	 Time used:  0.15 sec
2023-04-02 21:37:49,151 		8496 of 10000 with 98.88% 	 Time used:  0.14 sec
2023-04-02 21:37:49,283 		8520 of 10000 with 98.87% 	 Time used:  0.13 sec
2023-04-02 21:37:49,415 		8544 of 10000 with 98.86% 	 Time used:  0.13 sec
2023-04-02 21:37:49,548 		8568 of 10000 with 98.87% 	 Time used:  0.13 sec
2023-04-02 21:37:49,679 		8592 of 10000 with 98.87% 	 Time used:  0.13 sec
2023-04-02 21:37:49,811 		8616 of 10000 with 98.87% 	 Time used:  0.13 sec
2023-04-02 21:37:49,949 		8640 of 10000 with 98.88% 	 Time used:  0.14 sec
2023-04-02 21:37:50,092 		8664 of 10000 with 98.87% 	 Time used:  0.14 sec
2023-04-02 21:37:50,225 		8688 of 10000 with 98.87% 	 Time used:  0.13 sec
2023-04-02 21:37:50,365 		8712 of 10000 with 98.88% 	 Time used:  0.14 sec
2023-04-02 21:37:50,499 		8736 of 10000 with 98.88% 	 Time used:  0.13 sec
2023-04-02 21:37:50,629 		8760 of 10000 with 98.88% 	 Time used:  0.13 sec
2023-04-02 21:37:50,764 		8784 of 10000 with 98.88% 	 Time used:  0.13 sec
2023-04-02 21:37:50,899 		8808 of 10000 with 98.88% 	 Time used:  0.14 sec
2023-04-02 21:37:51,035 		8832 of 10000 with 98.88% 	 Time used:  0.14 sec
2023-04-02 21:37:51,173 		8856 of 10000 with 98.88% 	 Time used:  0.14 sec
2023-04-02 21:37:51,311 		8880 of 10000 with 98.87% 	 Time used:  0.14 sec
2023-04-02 21:37:51,446 		8904 of 10000 with 98.88% 	 Time used:  0.13 sec
2023-04-02 21:37:51,581 		8928 of 10000 with 98.88% 	 Time used:  0.13 sec
2023-04-02 21:37:51,723 		8952 of 10000 with 98.88% 	 Time used:  0.14 sec
2023-04-02 21:37:51,865 		8976 of 10000 with 98.89% 	 Time used:  0.14 sec
2023-04-02 21:37:51,999 		9000 of 10000 with 98.89% 	 Time used:  0.13 sec
2023-04-02 21:37:52,130 		9024 of 10000 with 98.89% 	 Time used:  0.13 sec
2023-04-02 21:37:52,270 		9048 of 10000 with 98.89% 	 Time used:  0.14 sec
2023-04-02 21:37:52,407 		9072 of 10000 with 98.88% 	 Time used:  0.14 sec
2023-04-02 21:37:52,540 		9096 of 10000 with 98.87% 	 Time used:  0.13 sec
2023-04-02 21:37:52,672 		9120 of 10000 with 98.87% 	 Time used:  0.13 sec
2023-04-02 21:37:52,808 		9144 of 10000 with 98.87% 	 Time used:  0.14 sec
2023-04-02 21:37:52,938 		9168 of 10000 with 98.88% 	 Time used:  0.13 sec
2023-04-02 21:37:53,073 		9192 of 10000 with 98.88% 	 Time used:  0.13 sec
2023-04-02 21:37:53,213 		9216 of 10000 with 98.88% 	 Time used:  0.14 sec
2023-04-02 21:37:53,350 		9240 of 10000 with 98.87% 	 Time used:  0.14 sec
2023-04-02 21:37:53,484 		9264 of 10000 with 98.88% 	 Time used:  0.13 sec
2023-04-02 21:37:53,614 		9288 of 10000 with 98.88% 	 Time used:  0.13 sec
2023-04-02 21:37:53,753 		9312 of 10000 with 98.88% 	 Time used:  0.14 sec
2023-04-02 21:37:53,892 		9336 of 10000 with 98.89% 	 Time used:  0.14 sec
2023-04-02 21:37:54,033 		9360 of 10000 with 98.89% 	 Time used:  0.14 sec
2023-04-02 21:37:54,172 		9384 of 10000 with 98.89% 	 Time used:  0.14 sec
2023-04-02 21:37:54,301 		9408 of 10000 with 98.89% 	 Time used:  0.13 sec
2023-04-02 21:37:54,442 		9432 of 10000 with 98.90% 	 Time used:  0.14 sec
2023-04-02 21:37:54,578 		9456 of 10000 with 98.90% 	 Time used:  0.14 sec
2023-04-02 21:37:54,715 		9480 of 10000 with 98.89% 	 Time used:  0.14 sec
2023-04-02 21:37:54,847 		9504 of 10000 with 98.90% 	 Time used:  0.13 sec
2023-04-02 21:37:54,977 		9528 of 10000 with 98.89% 	 Time used:  0.13 sec
2023-04-02 21:37:55,115 		9552 of 10000 with 98.89% 	 Time used:  0.14 sec
2023-04-02 21:37:55,250 		9576 of 10000 with 98.89% 	 Time used:  0.14 sec
2023-04-02 21:37:55,387 		9600 of 10000 with 98.90% 	 Time used:  0.14 sec
2023-04-02 21:37:55,520 		9624 of 10000 with 98.90% 	 Time used:  0.13 sec
2023-04-02 21:37:55,653 		9648 of 10000 with 98.88% 	 Time used:  0.13 sec
2023-04-02 21:37:55,790 		9672 of 10000 with 98.88% 	 Time used:  0.14 sec
2023-04-02 21:37:55,923 		9696 of 10000 with 98.89% 	 Time used:  0.13 sec
2023-04-02 21:37:56,057 		9720 of 10000 with 98.89% 	 Time used:  0.13 sec
2023-04-02 21:37:56,203 		9744 of 10000 with 98.89% 	 Time used:  0.15 sec
2023-04-02 21:37:56,339 		9768 of 10000 with 98.88% 	 Time used:  0.14 sec
2023-04-02 21:37:56,471 		9792 of 10000 with 98.89% 	 Time used:  0.13 sec
2023-04-02 21:37:56,606 		9816 of 10000 with 98.89% 	 Time used:  0.13 sec
2023-04-02 21:37:56,743 		9840 of 10000 with 98.89% 	 Time used:  0.14 sec
2023-04-02 21:37:56,881 		9864 of 10000 with 98.89% 	 Time used:  0.14 sec
2023-04-02 21:37:57,017 		9888 of 10000 with 98.89% 	 Time used:  0.14 sec
2023-04-02 21:37:57,153 		9912 of 10000 with 98.89% 	 Time used:  0.13 sec
2023-04-02 21:37:57,286 		9936 of 10000 with 98.89% 	 Time used:  0.13 sec
2023-04-02 21:37:57,418 		9960 of 10000 with 98.90% 	 Time used:  0.13 sec
2023-04-02 21:37:57,550 		9984 of 10000 with 98.90% 	 Time used:  0.13 sec
2023-04-02 21:37:57,647 		10000 of 10000 with 98.90% 	 Time used:  0.10 sec
2023-04-02 21:37:57,647 
2023-04-02 21:37:57,649 			Learning rate: weights:   1.000e-05    
2023-04-02 21:37:57,649 			Last test performance: 98.90%
2023-04-02 21:37:57,649 ----------------
2023-04-02 21:38:00,445   63  =>  0    		Training 486 pattern with 99.58% 	Forward time: 	 2.70 sec
2023-04-02 21:38:00,445 			Loss:    6.009e-03    			Backward time: 	 0.09 sec 
2023-04-02 21:38:00,445 ADAM: Layer 0 -> dw_min:1.0000e+00  dw_max:1.0000e+00 lr:1.0000e-05
2023-04-02 21:38:00,445 ADAM: Layer 1 -> dw_min:9.9999e-01  dw_max:1.0000e+00 lr:1.0000e-05
2023-04-02 21:38:00,445 ADAM: Layer 2 -> dw_min:9.9999e-01  dw_max:1.0000e+00 lr:1.0000e-05
2023-04-02 21:38:00,445 ADAM: Layer 3 -> dw_min:9.9999e-01  dw_max:1.0000e+00 lr:1.0000e-05
2023-04-02 21:38:00,461 			Learning rate: weights:   1.000e-05    
2023-04-02 21:38:00,461 			Last test performance: 98.90%
2023-04-02 21:38:00,461 ----------------
2023-04-02 21:38:03,263   63  =>  1    		Training 486 pattern with 99.58% 	Forward time: 	 2.70 sec
2023-04-02 21:38:03,263 			Loss:    7.843e-03    			Backward time: 	 0.09 sec 
2023-04-02 21:38:03,264 ADAM: Layer 0 -> dw_min:1.0000e+00  dw_max:1.0000e+00 lr:1.0000e-05
2023-04-02 21:38:03,264 ADAM: Layer 1 -> dw_min:9.9999e-01  dw_max:1.0000e+00 lr:1.0000e-05
2023-04-02 21:38:03,264 ADAM: Layer 2 -> dw_min:9.9998e-01  dw_max:1.0000e+00 lr:1.0000e-05
2023-04-02 21:38:03,264 ADAM: Layer 3 -> dw_min:9.9999e-01  dw_max:1.0000e+00 lr:1.0000e-05
2023-04-02 21:38:03,369 			Learning rate: weights:   1.000e-05    
2023-04-02 21:38:03,370 			Last test performance: 98.90%
2023-04-02 21:38:03,370 ----------------
2023-04-02 21:38:06,139   63  =>  2    		Training 486 pattern with 100.00% 	Forward time: 	 2.67 sec
2023-04-02 21:38:06,139 			Loss:    4.425e-03    			Backward time: 	 0.09 sec 
2023-04-02 21:38:06,139 ADAM: Layer 0 -> dw_min:1.0000e+00  dw_max:1.0000e+00 lr:1.0000e-05
2023-04-02 21:38:06,139 ADAM: Layer 1 -> dw_min:9.9999e-01  dw_max:1.0000e+00 lr:1.0000e-05
2023-04-02 21:38:06,139 ADAM: Layer 2 -> dw_min:9.9999e-01  dw_max:1.0000e+00 lr:1.0000e-05
2023-04-02 21:38:06,140 ADAM: Layer 3 -> dw_min:9.9999e-01  dw_max:1.0000e+00 lr:1.0000e-05
2023-04-02 21:38:06,155 			Learning rate: weights:   1.000e-05    
2023-04-02 21:38:06,155 			Last test performance: 98.90%
2023-04-02 21:38:06,155 ----------------
2023-04-02 21:38:08,948   63  =>  3    		Training 486 pattern with 99.58% 	Forward time: 	 2.69 sec
2023-04-02 21:38:08,948 			Loss:    7.655e-03    			Backward time: 	 0.09 sec 
2023-04-02 21:38:08,948 ADAM: Layer 0 -> dw_min:1.0000e+00  dw_max:1.0000e+00 lr:1.0000e-05
2023-04-02 21:38:08,948 ADAM: Layer 1 -> dw_min:9.9999e-01  dw_max:1.0000e+00 lr:1.0000e-05
2023-04-02 21:38:08,948 ADAM: Layer 2 -> dw_min:9.9999e-01  dw_max:1.0000e+00 lr:1.0000e-05
2023-04-02 21:38:08,948 ADAM: Layer 3 -> dw_min:9.9999e-01  dw_max:1.0000e+00 lr:1.0000e-05
2023-04-02 21:38:09,019 			Learning rate: weights:   1.000e-05    
2023-04-02 21:38:09,019 			Last test performance: 98.90%
2023-04-02 21:38:09,019 ----------------
2023-04-02 21:38:11,868   63  =>  4    		Training 486 pattern with 100.00% 	Forward time: 	 2.75 sec
2023-04-02 21:38:11,868 			Loss:    3.897e-04    			Backward time: 	 0.09 sec 
2023-04-02 21:38:11,868 ADAM: Layer 0 -> dw_min:1.0000e+00  dw_max:1.0000e+00 lr:1.0000e-05
2023-04-02 21:38:11,868 ADAM: Layer 1 -> dw_min:9.9999e-01  dw_max:1.0000e+00 lr:1.0000e-05
2023-04-02 21:38:11,868 ADAM: Layer 2 -> dw_min:9.9999e-01  dw_max:1.0000e+00 lr:1.0000e-05
2023-04-02 21:38:11,868 ADAM: Layer 3 -> dw_min:9.9999e-01  dw_max:1.0000e+00 lr:1.0000e-05
2023-04-02 21:38:11,959 			Learning rate: weights:   1.000e-05    
2023-04-02 21:38:11,959 			Last test performance: 98.90%
2023-04-02 21:38:11,959 ----------------
2023-04-02 21:38:14,739   63  =>  5    		Training 486 pattern with 99.79% 	Forward time: 	 2.68 sec
2023-04-02 21:38:14,739 			Loss:    9.995e-03    			Backward time: 	 0.09 sec 
2023-04-02 21:38:14,740 ADAM: Layer 0 -> dw_min:1.0000e+00  dw_max:1.0000e+00 lr:1.0000e-05
2023-04-02 21:38:14,740 ADAM: Layer 1 -> dw_min:9.9999e-01  dw_max:1.0000e+00 lr:1.0000e-05
2023-04-02 21:38:14,740 ADAM: Layer 2 -> dw_min:9.9999e-01  dw_max:1.0000e+00 lr:1.0000e-05
2023-04-02 21:38:14,740 ADAM: Layer 3 -> dw_min:9.9999e-01  dw_max:1.0000e+00 lr:1.0000e-05
2023-04-02 21:38:14,840 			Learning rate: weights:   1.000e-05    
2023-04-02 21:38:14,840 			Last test performance: 98.90%
2023-04-02 21:38:14,840 ----------------
2023-04-02 21:38:17,644   63  =>  6    		Training 486 pattern with 100.00% 	Forward time: 	 2.70 sec
2023-04-02 21:38:17,644 			Loss:    3.294e-03    			Backward time: 	 0.09 sec 
2023-04-02 21:38:17,644 ADAM: Layer 0 -> dw_min:1.0000e+00  dw_max:1.0000e+00 lr:1.0000e-05
2023-04-02 21:38:17,644 ADAM: Layer 1 -> dw_min:9.9999e-01  dw_max:1.0000e+00 lr:1.0000e-05
2023-04-02 21:38:17,644 ADAM: Layer 2 -> dw_min:9.9999e-01  dw_max:1.0000e+00 lr:1.0000e-05
2023-04-02 21:38:17,644 ADAM: Layer 3 -> dw_min:9.9999e-01  dw_max:1.0000e+00 lr:1.0000e-05
2023-04-02 21:38:17,693 			Learning rate: weights:   1.000e-05    
2023-04-02 21:38:17,693 			Last test performance: 98.90%
2023-04-02 21:38:17,693 ----------------
2023-04-02 21:38:20,475   63  =>  7    		Training 486 pattern with 99.58% 	Forward time: 	 2.68 sec
2023-04-02 21:38:20,475 			Loss:    1.395e-02    			Backward time: 	 0.09 sec 
2023-04-02 21:38:20,476 ADAM: Layer 0 -> dw_min:1.0000e+00  dw_max:1.0000e+00 lr:1.0000e-05
2023-04-02 21:38:20,476 ADAM: Layer 1 -> dw_min:9.9999e-01  dw_max:1.0000e+00 lr:1.0000e-05
2023-04-02 21:38:20,476 ADAM: Layer 2 -> dw_min:9.9998e-01  dw_max:1.0000e+00 lr:1.0000e-05
2023-04-02 21:38:20,476 ADAM: Layer 3 -> dw_min:9.9999e-01  dw_max:1.0000e+00 lr:1.0000e-05
2023-04-02 21:38:20,555 			Learning rate: weights:   1.000e-05    
2023-04-02 21:38:20,555 			Last test performance: 98.90%
2023-04-02 21:38:20,555 ----------------
2023-04-02 21:38:23,295   63  =>  8    		Training 486 pattern with 99.58% 	Forward time: 	 2.64 sec
2023-04-02 21:38:23,295 			Loss:    9.695e-03    			Backward time: 	 0.09 sec 
2023-04-02 21:38:23,295 ADAM: Layer 0 -> dw_min:1.0000e+00  dw_max:1.0000e+00 lr:1.0000e-05
2023-04-02 21:38:23,296 ADAM: Layer 1 -> dw_min:9.9999e-01  dw_max:1.0000e+00 lr:1.0000e-05
2023-04-02 21:38:23,296 ADAM: Layer 2 -> dw_min:9.9999e-01  dw_max:1.0000e+00 lr:1.0000e-05
2023-04-02 21:38:23,296 ADAM: Layer 3 -> dw_min:9.9999e-01  dw_max:1.0000e+00 lr:1.0000e-05
2023-04-02 21:38:23,311 			Learning rate: weights:   1.000e-05    
2023-04-02 21:38:23,311 			Last test performance: 98.90%
2023-04-02 21:38:23,311 ----------------
2023-04-02 21:38:26,125   63  =>  9    		Training 486 pattern with 100.00% 	Forward time: 	 2.71 sec
2023-04-02 21:38:26,125 			Loss:    3.764e-03    			Backward time: 	 0.09 sec 
2023-04-02 21:38:26,125 ADAM: Layer 0 -> dw_min:1.0000e+00  dw_max:1.0000e+00 lr:1.0000e-05
2023-04-02 21:38:26,125 ADAM: Layer 1 -> dw_min:9.9999e-01  dw_max:1.0000e+00 lr:1.0000e-05
2023-04-02 21:38:26,125 ADAM: Layer 2 -> dw_min:9.9999e-01  dw_max:1.0000e+00 lr:1.0000e-05
2023-04-02 21:38:26,125 ADAM: Layer 3 -> dw_min:9.9999e-01  dw_max:1.0000e+00 lr:1.0000e-05
2023-04-02 21:38:26,195 			Learning rate: weights:   1.000e-05    
2023-04-02 21:38:26,195 			Last test performance: 98.90%
2023-04-02 21:38:26,195 ----------------
2023-04-02 21:38:28,991   63  =>  10   		Training 486 pattern with 100.00% 	Forward time: 	 2.70 sec
2023-04-02 21:38:28,992 			Loss:    5.188e-04    			Backward time: 	 0.09 sec 
2023-04-02 21:38:28,992 ADAM: Layer 0 -> dw_min:1.0000e+00  dw_max:1.0000e+00 lr:1.0000e-05
2023-04-02 21:38:28,992 ADAM: Layer 1 -> dw_min:9.9999e-01  dw_max:1.0000e+00 lr:1.0000e-05
2023-04-02 21:38:28,992 ADAM: Layer 2 -> dw_min:9.9999e-01  dw_max:1.0000e+00 lr:1.0000e-05
2023-04-02 21:38:28,992 ADAM: Layer 3 -> dw_min:9.9999e-01  dw_max:1.0000e+00 lr:1.0000e-05
2023-04-02 21:38:29,062 			Learning rate: weights:   1.000e-05    
2023-04-02 21:38:29,062 			Last test performance: 98.90%
2023-04-02 21:38:29,062 ----------------
2023-04-02 21:38:31,851   63  =>  11   		Training 486 pattern with 99.58% 	Forward time: 	 2.69 sec
2023-04-02 21:38:31,851 			Loss:    4.402e-03    			Backward time: 	 0.09 sec 
2023-04-02 21:38:31,851 ADAM: Layer 0 -> dw_min:1.0000e+00  dw_max:1.0000e+00 lr:1.0000e-05
2023-04-02 21:38:31,852 ADAM: Layer 1 -> dw_min:9.9999e-01  dw_max:1.0000e+00 lr:1.0000e-05
2023-04-02 21:38:31,852 ADAM: Layer 2 -> dw_min:9.9998e-01  dw_max:1.0000e+00 lr:1.0000e-05
2023-04-02 21:38:31,852 ADAM: Layer 3 -> dw_min:9.9999e-01  dw_max:1.0000e+00 lr:1.0000e-05
2023-04-02 21:38:31,866 			Learning rate: weights:   1.000e-05    
2023-04-02 21:38:31,867 			Last test performance: 98.90%
2023-04-02 21:38:31,867 ----------------
2023-04-02 21:38:34,675   63  =>  12   		Training 486 pattern with 99.79% 	Forward time: 	 2.71 sec
2023-04-02 21:38:34,675 			Loss:    5.847e-03    			Backward time: 	 0.09 sec 
2023-04-02 21:38:34,676 ADAM: Layer 0 -> dw_min:1.0000e+00  dw_max:1.0000e+00 lr:1.0000e-05
2023-04-02 21:38:34,676 ADAM: Layer 1 -> dw_min:9.9999e-01  dw_max:1.0000e+00 lr:1.0000e-05
2023-04-02 21:38:34,676 ADAM: Layer 2 -> dw_min:9.9999e-01  dw_max:1.0000e+00 lr:1.0000e-05
2023-04-02 21:38:34,676 ADAM: Layer 3 -> dw_min:9.9999e-01  dw_max:1.0000e+00 lr:1.0000e-05
2023-04-02 21:38:34,691 			Learning rate: weights:   1.000e-05    
2023-04-02 21:38:34,691 			Last test performance: 98.90%
2023-04-02 21:38:34,691 ----------------
2023-04-02 21:38:37,469   63  =>  13   		Training 486 pattern with 99.79% 	Forward time: 	 2.68 sec
2023-04-02 21:38:37,469 			Loss:    4.723e-03    			Backward time: 	 0.09 sec 
2023-04-02 21:38:37,469 ADAM: Layer 0 -> dw_min:1.0000e+00  dw_max:1.0000e+00 lr:1.0000e-05
2023-04-02 21:38:37,469 ADAM: Layer 1 -> dw_min:9.9999e-01  dw_max:1.0000e+00 lr:1.0000e-05
2023-04-02 21:38:37,469 ADAM: Layer 2 -> dw_min:9.9999e-01  dw_max:1.0000e+00 lr:1.0000e-05
2023-04-02 21:38:37,469 ADAM: Layer 3 -> dw_min:9.9999e-01  dw_max:1.0000e+00 lr:1.0000e-05
2023-04-02 21:38:37,541 			Learning rate: weights:   1.000e-05    
2023-04-02 21:38:37,541 			Last test performance: 98.90%
2023-04-02 21:38:37,541 ----------------
2023-04-02 21:38:40,331   63  =>  14   		Training 486 pattern with 99.79% 	Forward time: 	 2.69 sec
2023-04-02 21:38:40,331 			Loss:    1.168e-02    			Backward time: 	 0.09 sec 
2023-04-02 21:38:40,331 ADAM: Layer 0 -> dw_min:1.0000e+00  dw_max:1.0000e+00 lr:1.0000e-05
2023-04-02 21:38:40,331 ADAM: Layer 1 -> dw_min:9.9999e-01  dw_max:1.0000e+00 lr:1.0000e-05
2023-04-02 21:38:40,331 ADAM: Layer 2 -> dw_min:9.9999e-01  dw_max:1.0000e+00 lr:1.0000e-05
2023-04-02 21:38:40,331 ADAM: Layer 3 -> dw_min:9.9999e-01  dw_max:1.0000e+00 lr:1.0000e-05
2023-04-02 21:38:40,348 			Learning rate: weights:   1.000e-05    
2023-04-02 21:38:40,348 			Last test performance: 98.90%
2023-04-02 21:38:40,348 ----------------
2023-04-02 21:38:43,140   63  =>  15   		Training 486 pattern with 99.58% 	Forward time: 	 2.69 sec
2023-04-02 21:38:43,140 			Loss:    8.016e-03    			Backward time: 	 0.09 sec 
2023-04-02 21:38:43,140 ADAM: Layer 0 -> dw_min:1.0000e+00  dw_max:1.0000e+00 lr:1.0000e-05
2023-04-02 21:38:43,141 ADAM: Layer 1 -> dw_min:9.9999e-01  dw_max:1.0000e+00 lr:1.0000e-05
2023-04-02 21:38:43,141 ADAM: Layer 2 -> dw_min:9.9999e-01  dw_max:1.0000e+00 lr:1.0000e-05
2023-04-02 21:38:43,141 ADAM: Layer 3 -> dw_min:9.9999e-01  dw_max:1.0000e+00 lr:1.0000e-05
2023-04-02 21:38:43,155 			Learning rate: weights:   1.000e-05    
2023-04-02 21:38:43,155 			Last test performance: 98.90%
2023-04-02 21:38:43,155 ----------------
2023-04-02 21:38:45,924   63  =>  16   		Training 486 pattern with 100.00% 	Forward time: 	 2.67 sec
2023-04-02 21:38:45,924 			Loss:    2.661e-03    			Backward time: 	 0.09 sec 
2023-04-02 21:38:45,924 ADAM: Layer 0 -> dw_min:1.0000e+00  dw_max:1.0000e+00 lr:1.0000e-05
2023-04-02 21:38:45,925 ADAM: Layer 1 -> dw_min:9.9999e-01  dw_max:1.0000e+00 lr:1.0000e-05
2023-04-02 21:38:45,925 ADAM: Layer 2 -> dw_min:9.9998e-01  dw_max:1.0000e+00 lr:1.0000e-05
2023-04-02 21:38:45,925 ADAM: Layer 3 -> dw_min:1.0000e+00  dw_max:1.0000e+00 lr:1.0000e-05
2023-04-02 21:38:45,995 			Learning rate: weights:   1.000e-05    
2023-04-02 21:38:45,995 			Last test performance: 98.90%
2023-04-02 21:38:45,995 ----------------
2023-04-02 21:38:48,826   63  =>  17   		Training 486 pattern with 100.00% 	Forward time: 	 2.73 sec
2023-04-02 21:38:48,827 			Loss:    1.426e-03    			Backward time: 	 0.09 sec 
2023-04-02 21:38:48,827 ADAM: Layer 0 -> dw_min:1.0000e+00  dw_max:1.0000e+00 lr:1.0000e-05
2023-04-02 21:38:48,827 ADAM: Layer 1 -> dw_min:9.9999e-01  dw_max:1.0000e+00 lr:1.0000e-05
2023-04-02 21:38:48,827 ADAM: Layer 2 -> dw_min:9.9999e-01  dw_max:1.0000e+00 lr:1.0000e-05
2023-04-02 21:38:48,827 ADAM: Layer 3 -> dw_min:1.0000e+00  dw_max:1.0000e+00 lr:1.0000e-05
2023-04-02 21:38:48,951 			Learning rate: weights:   1.000e-05    
2023-04-02 21:38:48,951 			Last test performance: 98.90%
2023-04-02 21:38:48,951 ----------------
2023-04-02 21:38:51,748   63  =>  18   		Training 486 pattern with 100.00% 	Forward time: 	 2.70 sec
2023-04-02 21:38:51,748 			Loss:    1.096e-03    			Backward time: 	 0.09 sec 
2023-04-02 21:38:51,749 ADAM: Layer 0 -> dw_min:1.0000e+00  dw_max:1.0000e+00 lr:1.0000e-05
2023-04-02 21:38:51,749 ADAM: Layer 1 -> dw_min:9.9999e-01  dw_max:1.0000e+00 lr:1.0000e-05
2023-04-02 21:38:51,749 ADAM: Layer 2 -> dw_min:9.9999e-01  dw_max:1.0000e+00 lr:1.0000e-05
2023-04-02 21:38:51,749 ADAM: Layer 3 -> dw_min:1.0000e+00  dw_max:1.0000e+00 lr:1.0000e-05
2023-04-02 21:38:51,789 			Learning rate: weights:   1.000e-05    
2023-04-02 21:38:51,789 			Last test performance: 98.90%
2023-04-02 21:38:51,789 ----------------
2023-04-02 21:38:54,587   63  =>  19   		Training 486 pattern with 100.00% 	Forward time: 	 2.70 sec
2023-04-02 21:38:54,587 			Loss:    1.161e-03    			Backward time: 	 0.09 sec 
2023-04-02 21:38:54,587 ADAM: Layer 0 -> dw_min:1.0000e+00  dw_max:1.0000e+00 lr:1.0000e-05
2023-04-02 21:38:54,587 ADAM: Layer 1 -> dw_min:9.9999e-01  dw_max:1.0000e+00 lr:1.0000e-05
2023-04-02 21:38:54,587 ADAM: Layer 2 -> dw_min:9.9999e-01  dw_max:1.0000e+00 lr:1.0000e-05
2023-04-02 21:38:54,587 ADAM: Layer 3 -> dw_min:1.0000e+00  dw_max:1.0000e+00 lr:1.0000e-05
2023-04-02 21:38:54,603 			Learning rate: weights:   1.000e-05    
2023-04-02 21:38:54,603 			Last test performance: 98.90%
2023-04-02 21:38:54,603 ----------------
2023-04-02 21:38:57,421   63  =>  20   		Training 486 pattern with 99.79% 	Forward time: 	 2.72 sec
2023-04-02 21:38:57,422 			Loss:    2.164e-03    			Backward time: 	 0.09 sec 
2023-04-02 21:38:57,422 ADAM: Layer 0 -> dw_min:1.0000e+00  dw_max:1.0000e+00 lr:1.0000e-05
2023-04-02 21:38:57,422 ADAM: Layer 1 -> dw_min:9.9999e-01  dw_max:1.0000e+00 lr:1.0000e-05
2023-04-02 21:38:57,422 ADAM: Layer 2 -> dw_min:9.9999e-01  dw_max:1.0000e+00 lr:1.0000e-05
2023-04-02 21:38:57,422 ADAM: Layer 3 -> dw_min:1.0000e+00  dw_max:1.0000e+00 lr:1.0000e-05
2023-04-02 21:38:57,441 			Learning rate: weights:   1.000e-05    
2023-04-02 21:38:57,441 			Last test performance: 98.90%
2023-04-02 21:38:57,441 ----------------
2023-04-02 21:39:00,249   63  =>  21   		Training 486 pattern with 100.00% 	Forward time: 	 2.71 sec
2023-04-02 21:39:00,249 			Loss:    1.741e-03    			Backward time: 	 0.09 sec 
2023-04-02 21:39:00,249 ADAM: Layer 0 -> dw_min:1.0000e+00  dw_max:1.0000e+00 lr:1.0000e-05
2023-04-02 21:39:00,250 ADAM: Layer 1 -> dw_min:9.9999e-01  dw_max:1.0000e+00 lr:1.0000e-05
2023-04-02 21:39:00,250 ADAM: Layer 2 -> dw_min:9.9999e-01  dw_max:1.0000e+00 lr:1.0000e-05
2023-04-02 21:39:00,250 ADAM: Layer 3 -> dw_min:1.0000e+00  dw_max:1.0000e+00 lr:1.0000e-05
2023-04-02 21:39:00,282 			Learning rate: weights:   1.000e-05    
2023-04-02 21:39:00,282 			Last test performance: 98.90%
2023-04-02 21:39:00,282 ----------------
2023-04-02 21:39:03,075   63  =>  22   		Training 486 pattern with 99.58% 	Forward time: 	 2.69 sec
2023-04-02 21:39:03,075 			Loss:    4.792e-03    			Backward time: 	 0.09 sec 
2023-04-02 21:39:03,075 ADAM: Layer 0 -> dw_min:1.0000e+00  dw_max:1.0000e+00 lr:1.0000e-05
2023-04-02 21:39:03,075 ADAM: Layer 1 -> dw_min:9.9999e-01  dw_max:1.0000e+00 lr:1.0000e-05
2023-04-02 21:39:03,075 ADAM: Layer 2 -> dw_min:9.9999e-01  dw_max:1.0000e+00 lr:1.0000e-05
2023-04-02 21:39:03,075 ADAM: Layer 3 -> dw_min:9.9999e-01  dw_max:1.0000e+00 lr:1.0000e-05
2023-04-02 21:39:03,180 			Learning rate: weights:   1.000e-05    
2023-04-02 21:39:03,181 			Last test performance: 98.90%
2023-04-02 21:39:03,181 ----------------
2023-04-02 21:39:05,969   63  =>  23   		Training 486 pattern with 99.58% 	Forward time: 	 2.69 sec
2023-04-02 21:39:05,969 			Loss:    4.309e-03    			Backward time: 	 0.09 sec 
2023-04-02 21:39:05,970 ADAM: Layer 0 -> dw_min:1.0000e+00  dw_max:1.0000e+00 lr:1.0000e-05
2023-04-02 21:39:05,970 ADAM: Layer 1 -> dw_min:9.9999e-01  dw_max:1.0000e+00 lr:1.0000e-05
2023-04-02 21:39:05,970 ADAM: Layer 2 -> dw_min:9.9999e-01  dw_max:1.0000e+00 lr:1.0000e-05
2023-04-02 21:39:05,970 ADAM: Layer 3 -> dw_min:9.9999e-01  dw_max:1.0000e+00 lr:1.0000e-05
2023-04-02 21:39:05,985 			Learning rate: weights:   1.000e-05    
2023-04-02 21:39:05,985 			Last test performance: 98.90%
2023-04-02 21:39:05,985 ----------------
2023-04-02 21:39:08,763   63  =>  24   		Training 486 pattern with 100.00% 	Forward time: 	 2.68 sec
2023-04-02 21:39:08,764 			Loss:    1.039e-03    			Backward time: 	 0.09 sec 
2023-04-02 21:39:08,764 ADAM: Layer 0 -> dw_min:1.0000e+00  dw_max:1.0000e+00 lr:1.0000e-05
2023-04-02 21:39:08,764 ADAM: Layer 1 -> dw_min:9.9999e-01  dw_max:1.0000e+00 lr:1.0000e-05
2023-04-02 21:39:08,764 ADAM: Layer 2 -> dw_min:9.9999e-01  dw_max:1.0000e+00 lr:1.0000e-05
2023-04-02 21:39:08,764 ADAM: Layer 3 -> dw_min:9.9999e-01  dw_max:1.0000e+00 lr:1.0000e-05
2023-04-02 21:39:08,779 			Learning rate: weights:   1.000e-05    
2023-04-02 21:39:08,779 			Last test performance: 98.90%
2023-04-02 21:39:08,779 ----------------
2023-04-02 21:39:11,567   63  =>  25   		Training 486 pattern with 99.79% 	Forward time: 	 2.69 sec
2023-04-02 21:39:11,567 			Loss:    5.662e-03    			Backward time: 	 0.09 sec 
2023-04-02 21:39:11,567 ADAM: Layer 0 -> dw_min:1.0000e+00  dw_max:1.0000e+00 lr:1.0000e-05
2023-04-02 21:39:11,567 ADAM: Layer 1 -> dw_min:9.9999e-01  dw_max:1.0000e+00 lr:1.0000e-05
2023-04-02 21:39:11,567 ADAM: Layer 2 -> dw_min:9.9998e-01  dw_max:1.0000e+00 lr:1.0000e-05
2023-04-02 21:39:11,567 ADAM: Layer 3 -> dw_min:9.9999e-01  dw_max:1.0000e+00 lr:1.0000e-05
2023-04-02 21:39:11,582 			Learning rate: weights:   1.000e-05    
2023-04-02 21:39:11,582 			Last test performance: 98.90%
2023-04-02 21:39:11,582 ----------------
2023-04-02 21:39:14,406   63  =>  26   		Training 486 pattern with 99.79% 	Forward time: 	 2.73 sec
2023-04-02 21:39:14,406 			Loss:    2.022e-03    			Backward time: 	 0.09 sec 
2023-04-02 21:39:14,406 ADAM: Layer 0 -> dw_min:1.0000e+00  dw_max:1.0000e+00 lr:1.0000e-05
2023-04-02 21:39:14,407 ADAM: Layer 1 -> dw_min:9.9999e-01  dw_max:1.0000e+00 lr:1.0000e-05
2023-04-02 21:39:14,407 ADAM: Layer 2 -> dw_min:9.9999e-01  dw_max:1.0000e+00 lr:1.0000e-05
2023-04-02 21:39:14,407 ADAM: Layer 3 -> dw_min:9.9999e-01  dw_max:1.0000e+00 lr:1.0000e-05
2023-04-02 21:39:14,526 			Learning rate: weights:   1.000e-05    
2023-04-02 21:39:14,526 			Last test performance: 98.90%
2023-04-02 21:39:14,526 ----------------
2023-04-02 21:39:17,268   63  =>  27   		Training 486 pattern with 99.79% 	Forward time: 	 2.64 sec
2023-04-02 21:39:17,268 			Loss:    4.067e-03    			Backward time: 	 0.09 sec 
2023-04-02 21:39:17,269 ADAM: Layer 0 -> dw_min:1.0000e+00  dw_max:1.0000e+00 lr:1.0000e-05
2023-04-02 21:39:17,269 ADAM: Layer 1 -> dw_min:9.9999e-01  dw_max:1.0000e+00 lr:1.0000e-05
2023-04-02 21:39:17,269 ADAM: Layer 2 -> dw_min:9.9999e-01  dw_max:1.0000e+00 lr:1.0000e-05
2023-04-02 21:39:17,269 ADAM: Layer 3 -> dw_min:9.9999e-01  dw_max:1.0000e+00 lr:1.0000e-05
2023-04-02 21:39:17,340 			Learning rate: weights:   1.000e-05    
2023-04-02 21:39:17,340 			Last test performance: 98.90%
2023-04-02 21:39:17,340 ----------------
2023-04-02 21:39:20,122   63  =>  28   		Training 486 pattern with 99.79% 	Forward time: 	 2.68 sec
2023-04-02 21:39:20,123 			Loss:    1.106e-02    			Backward time: 	 0.09 sec 
2023-04-02 21:39:20,123 ADAM: Layer 0 -> dw_min:1.0000e+00  dw_max:1.0000e+00 lr:1.0000e-05
2023-04-02 21:39:20,123 ADAM: Layer 1 -> dw_min:9.9999e-01  dw_max:1.0000e+00 lr:1.0000e-05
2023-04-02 21:39:20,123 ADAM: Layer 2 -> dw_min:9.9999e-01  dw_max:1.0000e+00 lr:1.0000e-05
2023-04-02 21:39:20,123 ADAM: Layer 3 -> dw_min:9.9999e-01  dw_max:1.0000e+00 lr:1.0000e-05
2023-04-02 21:39:20,193 			Learning rate: weights:   1.000e-05    
2023-04-02 21:39:20,194 			Last test performance: 98.90%
2023-04-02 21:39:20,194 ----------------
2023-04-02 21:39:23,014   63  =>  29   		Training 486 pattern with 99.79% 	Forward time: 	 2.72 sec
2023-04-02 21:39:23,015 			Loss:    7.344e-03    			Backward time: 	 0.09 sec 
2023-04-02 21:39:23,015 ADAM: Layer 0 -> dw_min:1.0000e+00  dw_max:1.0000e+00 lr:1.0000e-05
2023-04-02 21:39:23,015 ADAM: Layer 1 -> dw_min:9.9999e-01  dw_max:1.0000e+00 lr:1.0000e-05
2023-04-02 21:39:23,015 ADAM: Layer 2 -> dw_min:9.9999e-01  dw_max:1.0000e+00 lr:1.0000e-05
2023-04-02 21:39:23,015 ADAM: Layer 3 -> dw_min:9.9999e-01  dw_max:1.0000e+00 lr:1.0000e-05
2023-04-02 21:39:23,138 			Learning rate: weights:   1.000e-05    
2023-04-02 21:39:23,138 			Last test performance: 98.90%
2023-04-02 21:39:23,138 ----------------
2023-04-02 21:39:25,938   63  =>  30   		Training 486 pattern with 99.58% 	Forward time: 	 2.70 sec
2023-04-02 21:39:25,939 			Loss:    4.800e-03    			Backward time: 	 0.09 sec 
2023-04-02 21:39:25,939 ADAM: Layer 0 -> dw_min:1.0000e+00  dw_max:1.0000e+00 lr:1.0000e-05
2023-04-02 21:39:25,939 ADAM: Layer 1 -> dw_min:9.9999e-01  dw_max:1.0000e+00 lr:1.0000e-05
2023-04-02 21:39:25,939 ADAM: Layer 2 -> dw_min:9.9999e-01  dw_max:1.0000e+00 lr:1.0000e-05
2023-04-02 21:39:25,939 ADAM: Layer 3 -> dw_min:9.9999e-01  dw_max:1.0000e+00 lr:1.0000e-05
2023-04-02 21:39:25,999 			Learning rate: weights:   1.000e-05    
2023-04-02 21:39:25,999 			Last test performance: 98.90%
2023-04-02 21:39:25,999 ----------------
2023-04-02 21:39:28,790   63  =>  31   		Training 486 pattern with 100.00% 	Forward time: 	 2.69 sec
2023-04-02 21:39:28,790 			Loss:    1.489e-03    			Backward time: 	 0.09 sec 
2023-04-02 21:39:28,791 ADAM: Layer 0 -> dw_min:1.0000e+00  dw_max:1.0000e+00 lr:1.0000e-05
2023-04-02 21:39:28,791 ADAM: Layer 1 -> dw_min:9.9999e-01  dw_max:1.0000e+00 lr:1.0000e-05
2023-04-02 21:39:28,791 ADAM: Layer 2 -> dw_min:9.9999e-01  dw_max:1.0000e+00 lr:1.0000e-05
2023-04-02 21:39:28,791 ADAM: Layer 3 -> dw_min:9.9999e-01  dw_max:1.0000e+00 lr:1.0000e-05
2023-04-02 21:39:28,888 			Learning rate: weights:   1.000e-05    
2023-04-02 21:39:28,888 			Last test performance: 98.90%
2023-04-02 21:39:28,888 ----------------
2023-04-02 21:39:31,697   63  =>  32   		Training 486 pattern with 100.00% 	Forward time: 	 2.71 sec
2023-04-02 21:39:31,697 			Loss:    2.847e-03    			Backward time: 	 0.09 sec 
2023-04-02 21:39:31,697 ADAM: Layer 0 -> dw_min:1.0000e+00  dw_max:1.0000e+00 lr:1.0000e-05
2023-04-02 21:39:31,697 ADAM: Layer 1 -> dw_min:9.9999e-01  dw_max:1.0000e+00 lr:1.0000e-05
2023-04-02 21:39:31,698 ADAM: Layer 2 -> dw_min:9.9999e-01  dw_max:1.0000e+00 lr:1.0000e-05
2023-04-02 21:39:31,698 ADAM: Layer 3 -> dw_min:9.9999e-01  dw_max:1.0000e+00 lr:1.0000e-05
2023-04-02 21:39:31,737 			Learning rate: weights:   1.000e-05    
2023-04-02 21:39:31,737 			Last test performance: 98.90%
2023-04-02 21:39:31,737 ----------------
2023-04-02 21:39:34,499   63  =>  33   		Training 486 pattern with 100.00% 	Forward time: 	 2.66 sec
2023-04-02 21:39:34,499 			Loss:    1.728e-03    			Backward time: 	 0.09 sec 
2023-04-02 21:39:34,499 ADAM: Layer 0 -> dw_min:1.0000e+00  dw_max:1.0000e+00 lr:1.0000e-05
2023-04-02 21:39:34,499 ADAM: Layer 1 -> dw_min:9.9999e-01  dw_max:1.0000e+00 lr:1.0000e-05
2023-04-02 21:39:34,500 ADAM: Layer 2 -> dw_min:9.9999e-01  dw_max:1.0000e+00 lr:1.0000e-05
2023-04-02 21:39:34,500 ADAM: Layer 3 -> dw_min:9.9999e-01  dw_max:1.0000e+00 lr:1.0000e-05
2023-04-02 21:39:34,563 			Learning rate: weights:   1.000e-05    
2023-04-02 21:39:34,563 			Last test performance: 98.90%
2023-04-02 21:39:34,563 ----------------
2023-04-02 21:39:37,323   63  =>  34   		Training 486 pattern with 99.79% 	Forward time: 	 2.66 sec
2023-04-02 21:39:37,324 			Loss:    3.328e-03    			Backward time: 	 0.09 sec 
2023-04-02 21:39:37,324 ADAM: Layer 0 -> dw_min:1.0000e+00  dw_max:1.0000e+00 lr:1.0000e-05
2023-04-02 21:39:37,324 ADAM: Layer 1 -> dw_min:9.9999e-01  dw_max:1.0000e+00 lr:1.0000e-05
2023-04-02 21:39:37,324 ADAM: Layer 2 -> dw_min:9.9999e-01  dw_max:1.0000e+00 lr:1.0000e-05
2023-04-02 21:39:37,324 ADAM: Layer 3 -> dw_min:9.9999e-01  dw_max:1.0000e+00 lr:1.0000e-05
2023-04-02 21:39:37,426 			Learning rate: weights:   1.000e-05    
2023-04-02 21:39:37,426 			Last test performance: 98.90%
2023-04-02 21:39:37,426 ----------------
2023-04-02 21:39:40,232   63  =>  35   		Training 486 pattern with 99.58% 	Forward time: 	 2.71 sec
2023-04-02 21:39:40,232 			Loss:    1.964e-02    			Backward time: 	 0.09 sec 
2023-04-02 21:39:40,233 ADAM: Layer 0 -> dw_min:1.0000e+00  dw_max:1.0000e+00 lr:1.0000e-05
2023-04-02 21:39:40,233 ADAM: Layer 1 -> dw_min:9.9999e-01  dw_max:1.0000e+00 lr:1.0000e-05
2023-04-02 21:39:40,233 ADAM: Layer 2 -> dw_min:9.9999e-01  dw_max:1.0000e+00 lr:1.0000e-05
2023-04-02 21:39:40,233 ADAM: Layer 3 -> dw_min:9.9999e-01  dw_max:1.0000e+00 lr:1.0000e-05
2023-04-02 21:39:40,316 			Learning rate: weights:   1.000e-05    
2023-04-02 21:39:40,316 			Last test performance: 98.90%
2023-04-02 21:39:40,316 ----------------
2023-04-02 21:39:43,065   63  =>  36   		Training 486 pattern with 99.58% 	Forward time: 	 2.65 sec
2023-04-02 21:39:43,065 			Loss:    1.012e-02    			Backward time: 	 0.09 sec 
2023-04-02 21:39:43,065 ADAM: Layer 0 -> dw_min:1.0000e+00  dw_max:1.0000e+00 lr:1.0000e-05
2023-04-02 21:39:43,065 ADAM: Layer 1 -> dw_min:9.9998e-01  dw_max:1.0000e+00 lr:1.0000e-05
2023-04-02 21:39:43,065 ADAM: Layer 2 -> dw_min:9.9998e-01  dw_max:1.0000e+00 lr:1.0000e-05
2023-04-02 21:39:43,065 ADAM: Layer 3 -> dw_min:9.9999e-01  dw_max:1.0000e+00 lr:1.0000e-05
2023-04-02 21:39:43,136 			Learning rate: weights:   1.000e-05    
2023-04-02 21:39:43,136 			Last test performance: 98.90%
2023-04-02 21:39:43,136 ----------------
2023-04-02 21:39:45,965   63  =>  37   		Training 486 pattern with 99.38% 	Forward time: 	 2.73 sec
2023-04-02 21:39:45,965 			Loss:    1.517e-02    			Backward time: 	 0.09 sec 
2023-04-02 21:39:45,966 ADAM: Layer 0 -> dw_min:1.0000e+00  dw_max:1.0000e+00 lr:1.0000e-05
2023-04-02 21:39:45,966 ADAM: Layer 1 -> dw_min:9.9999e-01  dw_max:1.0000e+00 lr:1.0000e-05
2023-04-02 21:39:45,966 ADAM: Layer 2 -> dw_min:9.9999e-01  dw_max:1.0000e+00 lr:1.0000e-05
2023-04-02 21:39:45,966 ADAM: Layer 3 -> dw_min:9.9999e-01  dw_max:1.0000e+00 lr:1.0000e-05
2023-04-02 21:39:46,055 			Learning rate: weights:   1.000e-05    
2023-04-02 21:39:46,055 			Last test performance: 98.90%
2023-04-02 21:39:46,055 ----------------
2023-04-02 21:39:48,817   63  =>  38   		Training 486 pattern with 99.58% 	Forward time: 	 2.66 sec
2023-04-02 21:39:48,817 			Loss:    1.951e-02    			Backward time: 	 0.09 sec 
2023-04-02 21:39:48,817 ADAM: Layer 0 -> dw_min:1.0000e+00  dw_max:1.0000e+00 lr:1.0000e-05
2023-04-02 21:39:48,817 ADAM: Layer 1 -> dw_min:9.9999e-01  dw_max:1.0000e+00 lr:1.0000e-05
2023-04-02 21:39:48,817 ADAM: Layer 2 -> dw_min:9.9998e-01  dw_max:1.0000e+00 lr:1.0000e-05
2023-04-02 21:39:48,818 ADAM: Layer 3 -> dw_min:9.9999e-01  dw_max:1.0000e+00 lr:1.0000e-05
2023-04-02 21:39:48,873 			Learning rate: weights:   1.000e-05    
2023-04-02 21:39:48,873 			Last test performance: 98.90%
2023-04-02 21:39:48,873 ----------------
2023-04-02 21:39:51,647   63  =>  39   		Training 486 pattern with 100.00% 	Forward time: 	 2.67 sec
2023-04-02 21:39:51,647 			Loss:    7.763e-04    			Backward time: 	 0.09 sec 
2023-04-02 21:39:51,647 ADAM: Layer 0 -> dw_min:1.0000e+00  dw_max:1.0000e+00 lr:1.0000e-05
2023-04-02 21:39:51,647 ADAM: Layer 1 -> dw_min:9.9999e-01  dw_max:1.0000e+00 lr:1.0000e-05
2023-04-02 21:39:51,648 ADAM: Layer 2 -> dw_min:9.9999e-01  dw_max:1.0000e+00 lr:1.0000e-05
2023-04-02 21:39:51,648 ADAM: Layer 3 -> dw_min:9.9999e-01  dw_max:1.0000e+00 lr:1.0000e-05
2023-04-02 21:39:51,686 			Learning rate: weights:   1.000e-05    
2023-04-02 21:39:51,686 			Last test performance: 98.90%
2023-04-02 21:39:51,686 ----------------
2023-04-02 21:39:54,519   63  =>  40   		Training 486 pattern with 99.79% 	Forward time: 	 2.73 sec
2023-04-02 21:39:54,519 			Loss:    7.030e-03    			Backward time: 	 0.09 sec 
2023-04-02 21:39:54,519 ADAM: Layer 0 -> dw_min:1.0000e+00  dw_max:1.0000e+00 lr:1.0000e-05
2023-04-02 21:39:54,519 ADAM: Layer 1 -> dw_min:9.9999e-01  dw_max:1.0000e+00 lr:1.0000e-05
2023-04-02 21:39:54,519 ADAM: Layer 2 -> dw_min:9.9999e-01  dw_max:1.0000e+00 lr:1.0000e-05
2023-04-02 21:39:54,519 ADAM: Layer 3 -> dw_min:9.9999e-01  dw_max:1.0000e+00 lr:1.0000e-05
2023-04-02 21:39:54,535 			Learning rate: weights:   1.000e-05    
2023-04-02 21:39:54,535 			Last test performance: 98.90%
2023-04-02 21:39:54,535 ----------------
2023-04-02 21:39:57,308   63  =>  41   		Training 486 pattern with 99.79% 	Forward time: 	 2.67 sec
2023-04-02 21:39:57,308 			Loss:    5.278e-03    			Backward time: 	 0.09 sec 
2023-04-02 21:39:57,308 ADAM: Layer 0 -> dw_min:1.0000e+00  dw_max:1.0000e+00 lr:1.0000e-05
2023-04-02 21:39:57,309 ADAM: Layer 1 -> dw_min:9.9999e-01  dw_max:1.0000e+00 lr:1.0000e-05
2023-04-02 21:39:57,309 ADAM: Layer 2 -> dw_min:9.9998e-01  dw_max:1.0000e+00 lr:1.0000e-05
2023-04-02 21:39:57,309 ADAM: Layer 3 -> dw_min:9.9999e-01  dw_max:1.0000e+00 lr:1.0000e-05
2023-04-02 21:39:57,380 			Learning rate: weights:   1.000e-05    
2023-04-02 21:39:57,380 			Last test performance: 98.90%
2023-04-02 21:39:57,380 ----------------
2023-04-02 21:40:00,170   63  =>  42   		Training 486 pattern with 100.00% 	Forward time: 	 2.69 sec
2023-04-02 21:40:00,170 			Loss:    1.468e-03    			Backward time: 	 0.09 sec 
2023-04-02 21:40:00,170 ADAM: Layer 0 -> dw_min:1.0000e+00  dw_max:1.0000e+00 lr:1.0000e-05
2023-04-02 21:40:00,171 ADAM: Layer 1 -> dw_min:9.9999e-01  dw_max:1.0000e+00 lr:1.0000e-05
2023-04-02 21:40:00,171 ADAM: Layer 2 -> dw_min:9.9999e-01  dw_max:1.0000e+00 lr:1.0000e-05
2023-04-02 21:40:00,171 ADAM: Layer 3 -> dw_min:9.9999e-01  dw_max:1.0000e+00 lr:1.0000e-05
2023-04-02 21:40:00,185 			Learning rate: weights:   1.000e-05    
2023-04-02 21:40:00,185 			Last test performance: 98.90%
2023-04-02 21:40:00,185 ----------------
2023-04-02 21:40:03,008   63  =>  43   		Training 486 pattern with 99.79% 	Forward time: 	 2.72 sec
2023-04-02 21:40:03,008 			Loss:    3.799e-03    			Backward time: 	 0.09 sec 
2023-04-02 21:40:03,008 ADAM: Layer 0 -> dw_min:1.0000e+00  dw_max:1.0000e+00 lr:1.0000e-05
2023-04-02 21:40:03,008 ADAM: Layer 1 -> dw_min:9.9999e-01  dw_max:1.0000e+00 lr:1.0000e-05
2023-04-02 21:40:03,008 ADAM: Layer 2 -> dw_min:9.9998e-01  dw_max:1.0000e+00 lr:1.0000e-05
2023-04-02 21:40:03,009 ADAM: Layer 3 -> dw_min:9.9999e-01  dw_max:1.0000e+00 lr:1.0000e-05
2023-04-02 21:40:03,023 			Learning rate: weights:   1.000e-05    
2023-04-02 21:40:03,023 			Last test performance: 98.90%
2023-04-02 21:40:03,024 ----------------
2023-04-02 21:40:05,831   63  =>  44   		Training 486 pattern with 100.00% 	Forward time: 	 2.71 sec
2023-04-02 21:40:05,832 			Loss:    1.056e-03    			Backward time: 	 0.09 sec 
2023-04-02 21:40:05,832 ADAM: Layer 0 -> dw_min:1.0000e+00  dw_max:1.0000e+00 lr:1.0000e-05
2023-04-02 21:40:05,832 ADAM: Layer 1 -> dw_min:9.9999e-01  dw_max:1.0000e+00 lr:1.0000e-05
2023-04-02 21:40:05,832 ADAM: Layer 2 -> dw_min:9.9999e-01  dw_max:1.0000e+00 lr:1.0000e-05
2023-04-02 21:40:05,832 ADAM: Layer 3 -> dw_min:9.9999e-01  dw_max:1.0000e+00 lr:1.0000e-05
2023-04-02 21:40:05,867 			Learning rate: weights:   1.000e-05    
2023-04-02 21:40:05,867 			Last test performance: 98.90%
2023-04-02 21:40:05,867 ----------------
2023-04-02 21:40:08,626   63  =>  45   		Training 486 pattern with 100.00% 	Forward time: 	 2.66 sec
2023-04-02 21:40:08,626 			Loss:    2.088e-03    			Backward time: 	 0.09 sec 
2023-04-02 21:40:08,627 ADAM: Layer 0 -> dw_min:1.0000e+00  dw_max:1.0000e+00 lr:1.0000e-05
2023-04-02 21:40:08,627 ADAM: Layer 1 -> dw_min:9.9999e-01  dw_max:1.0000e+00 lr:1.0000e-05
2023-04-02 21:40:08,627 ADAM: Layer 2 -> dw_min:9.9999e-01  dw_max:1.0000e+00 lr:1.0000e-05
2023-04-02 21:40:08,627 ADAM: Layer 3 -> dw_min:9.9999e-01  dw_max:1.0000e+00 lr:1.0000e-05
2023-04-02 21:40:08,643 			Learning rate: weights:   1.000e-05    
2023-04-02 21:40:08,643 			Last test performance: 98.90%
2023-04-02 21:40:08,643 ----------------
2023-04-02 21:40:11,402   63  =>  46   		Training 486 pattern with 99.38% 	Forward time: 	 2.66 sec
2023-04-02 21:40:11,402 			Loss:    8.655e-03    			Backward time: 	 0.09 sec 
2023-04-02 21:40:11,402 ADAM: Layer 0 -> dw_min:1.0000e+00  dw_max:1.0000e+00 lr:1.0000e-05
2023-04-02 21:40:11,402 ADAM: Layer 1 -> dw_min:9.9999e-01  dw_max:1.0000e+00 lr:1.0000e-05
2023-04-02 21:40:11,402 ADAM: Layer 2 -> dw_min:9.9999e-01  dw_max:1.0000e+00 lr:1.0000e-05
2023-04-02 21:40:11,402 ADAM: Layer 3 -> dw_min:9.9999e-01  dw_max:1.0000e+00 lr:1.0000e-05
2023-04-02 21:40:11,418 			Learning rate: weights:   1.000e-05    
2023-04-02 21:40:11,418 			Last test performance: 98.90%
2023-04-02 21:40:11,418 ----------------
2023-04-02 21:40:14,272   63  =>  47   		Training 486 pattern with 100.00% 	Forward time: 	 2.75 sec
2023-04-02 21:40:14,272 			Loss:    2.809e-03    			Backward time: 	 0.09 sec 
2023-04-02 21:40:14,272 ADAM: Layer 0 -> dw_min:1.0000e+00  dw_max:1.0000e+00 lr:1.0000e-05
2023-04-02 21:40:14,272 ADAM: Layer 1 -> dw_min:9.9999e-01  dw_max:1.0000e+00 lr:1.0000e-05
2023-04-02 21:40:14,272 ADAM: Layer 2 -> dw_min:9.9999e-01  dw_max:1.0000e+00 lr:1.0000e-05
2023-04-02 21:40:14,272 ADAM: Layer 3 -> dw_min:9.9999e-01  dw_max:1.0000e+00 lr:1.0000e-05
2023-04-02 21:40:14,346 			Learning rate: weights:   1.000e-05    
2023-04-02 21:40:14,346 			Last test performance: 98.90%
2023-04-02 21:40:14,346 ----------------
2023-04-02 21:40:17,138   63  =>  48   		Training 486 pattern with 100.00% 	Forward time: 	 2.69 sec
2023-04-02 21:40:17,138 			Loss:    1.227e-03    			Backward time: 	 0.09 sec 
2023-04-02 21:40:17,138 ADAM: Layer 0 -> dw_min:1.0000e+00  dw_max:1.0000e+00 lr:1.0000e-05
2023-04-02 21:40:17,138 ADAM: Layer 1 -> dw_min:9.9999e-01  dw_max:1.0000e+00 lr:1.0000e-05
2023-04-02 21:40:17,138 ADAM: Layer 2 -> dw_min:9.9999e-01  dw_max:1.0000e+00 lr:1.0000e-05
2023-04-02 21:40:17,138 ADAM: Layer 3 -> dw_min:9.9999e-01  dw_max:1.0000e+00 lr:1.0000e-05
2023-04-02 21:40:17,209 			Learning rate: weights:   1.000e-05    
2023-04-02 21:40:17,209 			Last test performance: 98.90%
2023-04-02 21:40:17,209 ----------------
2023-04-02 21:40:19,970   63  =>  49   		Training 486 pattern with 99.58% 	Forward time: 	 2.66 sec
2023-04-02 21:40:19,970 			Loss:    6.252e-03    			Backward time: 	 0.09 sec 
2023-04-02 21:40:19,970 ADAM: Layer 0 -> dw_min:1.0000e+00  dw_max:1.0000e+00 lr:1.0000e-05
2023-04-02 21:40:19,970 ADAM: Layer 1 -> dw_min:9.9999e-01  dw_max:1.0000e+00 lr:1.0000e-05
2023-04-02 21:40:19,970 ADAM: Layer 2 -> dw_min:9.9999e-01  dw_max:1.0000e+00 lr:1.0000e-05
2023-04-02 21:40:19,970 ADAM: Layer 3 -> dw_min:9.9999e-01  dw_max:1.0000e+00 lr:1.0000e-05
2023-04-02 21:40:20,040 			Learning rate: weights:   1.000e-05    
2023-04-02 21:40:20,040 			Last test performance: 98.90%
2023-04-02 21:40:20,040 ----------------
2023-04-02 21:40:22,861   63  =>  50   		Training 486 pattern with 99.79% 	Forward time: 	 2.72 sec
2023-04-02 21:40:22,861 			Loss:    1.016e-02    			Backward time: 	 0.09 sec 
2023-04-02 21:40:22,861 ADAM: Layer 0 -> dw_min:1.0000e+00  dw_max:1.0000e+00 lr:1.0000e-05
2023-04-02 21:40:22,861 ADAM: Layer 1 -> dw_min:9.9999e-01  dw_max:1.0000e+00 lr:1.0000e-05
2023-04-02 21:40:22,861 ADAM: Layer 2 -> dw_min:9.9999e-01  dw_max:1.0000e+00 lr:1.0000e-05
2023-04-02 21:40:22,861 ADAM: Layer 3 -> dw_min:9.9999e-01  dw_max:1.0000e+00 lr:1.0000e-05
2023-04-02 21:40:22,876 			Learning rate: weights:   1.000e-05    
2023-04-02 21:40:22,876 			Last test performance: 98.90%
2023-04-02 21:40:22,876 ----------------
2023-04-02 21:40:25,690   63  =>  51   		Training 486 pattern with 99.79% 	Forward time: 	 2.71 sec
2023-04-02 21:40:25,690 			Loss:    2.772e-03    			Backward time: 	 0.09 sec 
2023-04-02 21:40:25,690 ADAM: Layer 0 -> dw_min:1.0000e+00  dw_max:1.0000e+00 lr:1.0000e-05
2023-04-02 21:40:25,690 ADAM: Layer 1 -> dw_min:9.9999e-01  dw_max:1.0000e+00 lr:1.0000e-05
2023-04-02 21:40:25,690 ADAM: Layer 2 -> dw_min:9.9999e-01  dw_max:1.0000e+00 lr:1.0000e-05
2023-04-02 21:40:25,690 ADAM: Layer 3 -> dw_min:9.9999e-01  dw_max:1.0000e+00 lr:1.0000e-05
2023-04-02 21:40:25,740 			Learning rate: weights:   1.000e-05    
2023-04-02 21:40:25,740 			Last test performance: 98.90%
2023-04-02 21:40:25,740 ----------------
2023-04-02 21:40:28,504   63  =>  52   		Training 486 pattern with 99.79% 	Forward time: 	 2.67 sec
2023-04-02 21:40:28,504 			Loss:    3.710e-03    			Backward time: 	 0.09 sec 
2023-04-02 21:40:28,504 ADAM: Layer 0 -> dw_min:1.0000e+00  dw_max:1.0000e+00 lr:1.0000e-05
2023-04-02 21:40:28,505 ADAM: Layer 1 -> dw_min:9.9999e-01  dw_max:1.0000e+00 lr:1.0000e-05
2023-04-02 21:40:28,505 ADAM: Layer 2 -> dw_min:9.9999e-01  dw_max:1.0000e+00 lr:1.0000e-05
2023-04-02 21:40:28,505 ADAM: Layer 3 -> dw_min:9.9999e-01  dw_max:1.0000e+00 lr:1.0000e-05
2023-04-02 21:40:28,614 			Learning rate: weights:   1.000e-05    
2023-04-02 21:40:28,614 			Last test performance: 98.90%
2023-04-02 21:40:28,614 ----------------
2023-04-02 21:40:31,418   63  =>  53   		Training 486 pattern with 100.00% 	Forward time: 	 2.70 sec
2023-04-02 21:40:31,418 			Loss:    1.203e-03    			Backward time: 	 0.09 sec 
2023-04-02 21:40:31,418 ADAM: Layer 0 -> dw_min:1.0000e+00  dw_max:1.0000e+00 lr:1.0000e-05
2023-04-02 21:40:31,418 ADAM: Layer 1 -> dw_min:9.9999e-01  dw_max:1.0000e+00 lr:1.0000e-05
2023-04-02 21:40:31,419 ADAM: Layer 2 -> dw_min:9.9999e-01  dw_max:1.0000e+00 lr:1.0000e-05
2023-04-02 21:40:31,419 ADAM: Layer 3 -> dw_min:9.9999e-01  dw_max:1.0000e+00 lr:1.0000e-05
2023-04-02 21:40:31,434 			Learning rate: weights:   1.000e-05    
2023-04-02 21:40:31,434 			Last test performance: 98.90%
2023-04-02 21:40:31,434 ----------------
2023-04-02 21:40:34,214   63  =>  54   		Training 486 pattern with 99.79% 	Forward time: 	 2.68 sec
2023-04-02 21:40:34,214 			Loss:    3.499e-03    			Backward time: 	 0.09 sec 
2023-04-02 21:40:34,215 ADAM: Layer 0 -> dw_min:1.0000e+00  dw_max:1.0000e+00 lr:1.0000e-05
2023-04-02 21:40:34,215 ADAM: Layer 1 -> dw_min:9.9999e-01  dw_max:1.0000e+00 lr:1.0000e-05
2023-04-02 21:40:34,215 ADAM: Layer 2 -> dw_min:9.9999e-01  dw_max:1.0000e+00 lr:1.0000e-05
2023-04-02 21:40:34,215 ADAM: Layer 3 -> dw_min:9.9999e-01  dw_max:1.0000e+00 lr:1.0000e-05
2023-04-02 21:40:34,255 			Learning rate: weights:   1.000e-05    
2023-04-02 21:40:34,255 			Last test performance: 98.90%
2023-04-02 21:40:34,255 ----------------
2023-04-02 21:40:37,051   63  =>  55   		Training 486 pattern with 99.79% 	Forward time: 	 2.70 sec
2023-04-02 21:40:37,051 			Loss:    7.631e-03    			Backward time: 	 0.09 sec 
2023-04-02 21:40:37,051 ADAM: Layer 0 -> dw_min:1.0000e+00  dw_max:1.0000e+00 lr:1.0000e-05
2023-04-02 21:40:37,052 ADAM: Layer 1 -> dw_min:9.9999e-01  dw_max:1.0000e+00 lr:1.0000e-05
2023-04-02 21:40:37,052 ADAM: Layer 2 -> dw_min:9.9999e-01  dw_max:1.0000e+00 lr:1.0000e-05
2023-04-02 21:40:37,052 ADAM: Layer 3 -> dw_min:9.9999e-01  dw_max:1.0000e+00 lr:1.0000e-05
2023-04-02 21:40:37,122 			Learning rate: weights:   1.000e-05    
2023-04-02 21:40:37,122 			Last test performance: 98.90%
2023-04-02 21:40:37,122 ----------------
2023-04-02 21:40:39,921   63  =>  56   		Training 486 pattern with 99.58% 	Forward time: 	 2.70 sec
2023-04-02 21:40:39,921 			Loss:    1.573e-02    			Backward time: 	 0.09 sec 
2023-04-02 21:40:39,921 ADAM: Layer 0 -> dw_min:1.0000e+00  dw_max:1.0000e+00 lr:1.0000e-05
2023-04-02 21:40:39,922 ADAM: Layer 1 -> dw_min:9.9999e-01  dw_max:1.0000e+00 lr:1.0000e-05
2023-04-02 21:40:39,922 ADAM: Layer 2 -> dw_min:9.9999e-01  dw_max:1.0000e+00 lr:1.0000e-05
2023-04-02 21:40:39,922 ADAM: Layer 3 -> dw_min:9.9999e-01  dw_max:1.0000e+00 lr:1.0000e-05
2023-04-02 21:40:39,937 			Learning rate: weights:   1.000e-05    
2023-04-02 21:40:39,937 			Last test performance: 98.90%
2023-04-02 21:40:39,937 ----------------
2023-04-02 21:40:42,696   63  =>  57   		Training 486 pattern with 100.00% 	Forward time: 	 2.66 sec
2023-04-02 21:40:42,696 			Loss:    4.154e-03    			Backward time: 	 0.09 sec 
2023-04-02 21:40:42,696 ADAM: Layer 0 -> dw_min:1.0000e+00  dw_max:1.0000e+00 lr:1.0000e-05
2023-04-02 21:40:42,697 ADAM: Layer 1 -> dw_min:9.9999e-01  dw_max:1.0000e+00 lr:1.0000e-05
2023-04-02 21:40:42,697 ADAM: Layer 2 -> dw_min:9.9999e-01  dw_max:1.0000e+00 lr:1.0000e-05
2023-04-02 21:40:42,697 ADAM: Layer 3 -> dw_min:9.9999e-01  dw_max:1.0000e+00 lr:1.0000e-05
2023-04-02 21:40:42,712 			Learning rate: weights:   1.000e-05    
2023-04-02 21:40:42,713 			Last test performance: 98.90%
2023-04-02 21:40:42,713 ----------------
2023-04-02 21:40:45,509   63  =>  58   		Training 486 pattern with 99.79% 	Forward time: 	 2.70 sec
2023-04-02 21:40:45,509 			Loss:    4.357e-03    			Backward time: 	 0.09 sec 
2023-04-02 21:40:45,509 ADAM: Layer 0 -> dw_min:1.0000e+00  dw_max:1.0000e+00 lr:1.0000e-05
2023-04-02 21:40:45,509 ADAM: Layer 1 -> dw_min:9.9999e-01  dw_max:1.0000e+00 lr:1.0000e-05
2023-04-02 21:40:45,509 ADAM: Layer 2 -> dw_min:9.9999e-01  dw_max:1.0000e+00 lr:1.0000e-05
2023-04-02 21:40:45,510 ADAM: Layer 3 -> dw_min:9.9999e-01  dw_max:1.0000e+00 lr:1.0000e-05
2023-04-02 21:40:45,580 			Learning rate: weights:   1.000e-05    
2023-04-02 21:40:45,580 			Last test performance: 98.90%
2023-04-02 21:40:45,580 ----------------
2023-04-02 21:40:48,347   63  =>  59   		Training 486 pattern with 100.00% 	Forward time: 	 2.67 sec
2023-04-02 21:40:48,347 			Loss:    7.494e-04    			Backward time: 	 0.09 sec 
2023-04-02 21:40:48,347 ADAM: Layer 0 -> dw_min:1.0000e+00  dw_max:1.0000e+00 lr:1.0000e-05
2023-04-02 21:40:48,348 ADAM: Layer 1 -> dw_min:9.9999e-01  dw_max:1.0000e+00 lr:1.0000e-05
2023-04-02 21:40:48,348 ADAM: Layer 2 -> dw_min:9.9999e-01  dw_max:1.0000e+00 lr:1.0000e-05
2023-04-02 21:40:48,348 ADAM: Layer 3 -> dw_min:9.9999e-01  dw_max:1.0000e+00 lr:1.0000e-05
2023-04-02 21:40:48,362 			Learning rate: weights:   1.000e-05    
2023-04-02 21:40:48,362 			Last test performance: 98.90%
2023-04-02 21:40:48,362 ----------------
2023-04-02 21:40:51,153   63  =>  60   		Training 486 pattern with 99.79% 	Forward time: 	 2.69 sec
2023-04-02 21:40:51,153 			Loss:    2.701e-03    			Backward time: 	 0.09 sec 
2023-04-02 21:40:51,153 ADAM: Layer 0 -> dw_min:1.0000e+00  dw_max:1.0000e+00 lr:1.0000e-05
2023-04-02 21:40:51,153 ADAM: Layer 1 -> dw_min:9.9999e-01  dw_max:1.0000e+00 lr:1.0000e-05
2023-04-02 21:40:51,153 ADAM: Layer 2 -> dw_min:9.9999e-01  dw_max:1.0000e+00 lr:1.0000e-05
2023-04-02 21:40:51,153 ADAM: Layer 3 -> dw_min:9.9999e-01  dw_max:1.0000e+00 lr:1.0000e-05
2023-04-02 21:40:51,168 			Learning rate: weights:   1.000e-05    
2023-04-02 21:40:51,168 			Last test performance: 98.90%
2023-04-02 21:40:51,168 ----------------
2023-04-02 21:40:53,957   63  =>  61   		Training 486 pattern with 100.00% 	Forward time: 	 2.69 sec
2023-04-02 21:40:53,957 			Loss:    1.775e-03    			Backward time: 	 0.09 sec 
2023-04-02 21:40:53,957 ADAM: Layer 0 -> dw_min:1.0000e+00  dw_max:1.0000e+00 lr:1.0000e-05
2023-04-02 21:40:53,957 ADAM: Layer 1 -> dw_min:9.9999e-01  dw_max:1.0000e+00 lr:1.0000e-05
2023-04-02 21:40:53,957 ADAM: Layer 2 -> dw_min:9.9999e-01  dw_max:1.0000e+00 lr:1.0000e-05
2023-04-02 21:40:53,957 ADAM: Layer 3 -> dw_min:9.9999e-01  dw_max:1.0000e+00 lr:1.0000e-05
2023-04-02 21:40:53,972 			Learning rate: weights:   1.000e-05    
2023-04-02 21:40:53,972 			Last test performance: 98.90%
2023-04-02 21:40:53,972 ----------------
2023-04-02 21:40:56,764   63  =>  62   		Training 486 pattern with 99.79% 	Forward time: 	 2.69 sec
2023-04-02 21:40:56,764 			Loss:    2.980e-03    			Backward time: 	 0.09 sec 
2023-04-02 21:40:56,764 ADAM: Layer 0 -> dw_min:1.0000e+00  dw_max:1.0000e+00 lr:1.0000e-05
2023-04-02 21:40:56,764 ADAM: Layer 1 -> dw_min:9.9999e-01  dw_max:1.0000e+00 lr:1.0000e-05
2023-04-02 21:40:56,764 ADAM: Layer 2 -> dw_min:9.9999e-01  dw_max:1.0000e+00 lr:1.0000e-05
2023-04-02 21:40:56,764 ADAM: Layer 3 -> dw_min:9.9999e-01  dw_max:1.0000e+00 lr:1.0000e-05
2023-04-02 21:40:56,836 			Learning rate: weights:   1.000e-05    
2023-04-02 21:40:56,836 			Last test performance: 98.90%
2023-04-02 21:40:56,836 ----------------
2023-04-02 21:40:59,622   63  =>  63   		Training 486 pattern with 99.58% 	Forward time: 	 2.69 sec
2023-04-02 21:40:59,622 			Loss:    2.460e-02    			Backward time: 	 0.09 sec 
2023-04-02 21:40:59,622 ADAM: Layer 0 -> dw_min:1.0000e+00  dw_max:1.0000e+00 lr:1.0000e-05
2023-04-02 21:40:59,622 ADAM: Layer 1 -> dw_min:9.9999e-01  dw_max:1.0000e+00 lr:1.0000e-05
2023-04-02 21:40:59,622 ADAM: Layer 2 -> dw_min:9.9999e-01  dw_max:1.0000e+00 lr:1.0000e-05
2023-04-02 21:40:59,622 ADAM: Layer 3 -> dw_min:9.9999e-01  dw_max:1.0000e+00 lr:1.0000e-05
2023-04-02 21:40:59,700 			Learning rate: weights:   1.000e-05    
2023-04-02 21:40:59,700 			Last test performance: 98.90%
2023-04-02 21:40:59,700 ----------------
2023-04-02 21:41:02,509   63  =>  64   		Training 486 pattern with 99.79% 	Forward time: 	 2.71 sec
2023-04-02 21:41:02,509 			Loss:    4.434e-03    			Backward time: 	 0.09 sec 
2023-04-02 21:41:02,510 ADAM: Layer 0 -> dw_min:1.0000e+00  dw_max:1.0000e+00 lr:1.0000e-05
2023-04-02 21:41:02,510 ADAM: Layer 1 -> dw_min:9.9999e-01  dw_max:1.0000e+00 lr:1.0000e-05
2023-04-02 21:41:02,510 ADAM: Layer 2 -> dw_min:9.9999e-01  dw_max:1.0000e+00 lr:1.0000e-05
2023-04-02 21:41:02,510 ADAM: Layer 3 -> dw_min:9.9999e-01  dw_max:1.0000e+00 lr:1.0000e-05
2023-04-02 21:41:02,526 			Learning rate: weights:   1.000e-05    
2023-04-02 21:41:02,526 			Last test performance: 98.90%
2023-04-02 21:41:02,526 ----------------
2023-04-02 21:41:05,317   63  =>  65   		Training 486 pattern with 100.00% 	Forward time: 	 2.69 sec
2023-04-02 21:41:05,317 			Loss:    2.194e-03    			Backward time: 	 0.09 sec 
2023-04-02 21:41:05,318 ADAM: Layer 0 -> dw_min:1.0000e+00  dw_max:1.0000e+00 lr:1.0000e-05
2023-04-02 21:41:05,318 ADAM: Layer 1 -> dw_min:9.9999e-01  dw_max:1.0000e+00 lr:1.0000e-05
2023-04-02 21:41:05,318 ADAM: Layer 2 -> dw_min:9.9998e-01  dw_max:1.0000e+00 lr:1.0000e-05
2023-04-02 21:41:05,318 ADAM: Layer 3 -> dw_min:9.9999e-01  dw_max:1.0000e+00 lr:1.0000e-05
2023-04-02 21:41:05,368 			Learning rate: weights:   1.000e-05    
2023-04-02 21:41:05,368 			Last test performance: 98.90%
2023-04-02 21:41:05,368 ----------------
2023-04-02 21:41:08,166   63  =>  66   		Training 486 pattern with 100.00% 	Forward time: 	 2.70 sec
2023-04-02 21:41:08,166 			Loss:    2.268e-03    			Backward time: 	 0.09 sec 
2023-04-02 21:41:08,166 ADAM: Layer 0 -> dw_min:1.0000e+00  dw_max:1.0000e+00 lr:1.0000e-05
2023-04-02 21:41:08,167 ADAM: Layer 1 -> dw_min:9.9999e-01  dw_max:1.0000e+00 lr:1.0000e-05
2023-04-02 21:41:08,167 ADAM: Layer 2 -> dw_min:9.9999e-01  dw_max:1.0000e+00 lr:1.0000e-05
2023-04-02 21:41:08,167 ADAM: Layer 3 -> dw_min:9.9999e-01  dw_max:1.0000e+00 lr:1.0000e-05
2023-04-02 21:41:08,238 			Learning rate: weights:   1.000e-05    
2023-04-02 21:41:08,238 			Last test performance: 98.90%
2023-04-02 21:41:08,238 ----------------
2023-04-02 21:41:11,030   63  =>  67   		Training 486 pattern with 99.58% 	Forward time: 	 2.69 sec
2023-04-02 21:41:11,030 			Loss:    1.421e-02    			Backward time: 	 0.09 sec 
2023-04-02 21:41:11,031 ADAM: Layer 0 -> dw_min:1.0000e+00  dw_max:1.0000e+00 lr:1.0000e-05
2023-04-02 21:41:11,031 ADAM: Layer 1 -> dw_min:9.9999e-01  dw_max:1.0000e+00 lr:1.0000e-05
2023-04-02 21:41:11,031 ADAM: Layer 2 -> dw_min:9.9999e-01  dw_max:1.0000e+00 lr:1.0000e-05
2023-04-02 21:41:11,031 ADAM: Layer 3 -> dw_min:9.9999e-01  dw_max:1.0000e+00 lr:1.0000e-05
2023-04-02 21:41:11,120 			Learning rate: weights:   1.000e-05    
2023-04-02 21:41:11,120 			Last test performance: 98.90%
2023-04-02 21:41:11,120 ----------------
2023-04-02 21:41:14,011   63  =>  68   		Training 486 pattern with 99.79% 	Forward time: 	 2.79 sec
2023-04-02 21:41:14,011 			Loss:    5.409e-03    			Backward time: 	 0.09 sec 
2023-04-02 21:41:14,012 ADAM: Layer 0 -> dw_min:1.0000e+00  dw_max:1.0000e+00 lr:1.0000e-05
2023-04-02 21:41:14,012 ADAM: Layer 1 -> dw_min:9.9999e-01  dw_max:1.0000e+00 lr:1.0000e-05
2023-04-02 21:41:14,012 ADAM: Layer 2 -> dw_min:9.9998e-01  dw_max:1.0000e+00 lr:1.0000e-05
2023-04-02 21:41:14,012 ADAM: Layer 3 -> dw_min:9.9999e-01  dw_max:1.0000e+00 lr:1.0000e-05
2023-04-02 21:41:14,027 			Learning rate: weights:   1.000e-05    
2023-04-02 21:41:14,027 			Last test performance: 98.90%
2023-04-02 21:41:14,027 ----------------
2023-04-02 21:41:16,788   63  =>  69   		Training 486 pattern with 100.00% 	Forward time: 	 2.66 sec
2023-04-02 21:41:16,788 			Loss:    3.058e-03    			Backward time: 	 0.09 sec 
2023-04-02 21:41:16,789 ADAM: Layer 0 -> dw_min:1.0000e+00  dw_max:1.0000e+00 lr:1.0000e-05
2023-04-02 21:41:16,789 ADAM: Layer 1 -> dw_min:9.9999e-01  dw_max:1.0000e+00 lr:1.0000e-05
2023-04-02 21:41:16,789 ADAM: Layer 2 -> dw_min:9.9999e-01  dw_max:1.0000e+00 lr:1.0000e-05
2023-04-02 21:41:16,789 ADAM: Layer 3 -> dw_min:9.9999e-01  dw_max:1.0000e+00 lr:1.0000e-05
2023-04-02 21:41:16,861 			Learning rate: weights:   1.000e-05    
2023-04-02 21:41:16,861 			Last test performance: 98.90%
2023-04-02 21:41:16,861 ----------------
2023-04-02 21:41:19,634   63  =>  70   		Training 486 pattern with 99.58% 	Forward time: 	 2.67 sec
2023-04-02 21:41:19,634 			Loss:    2.373e-02    			Backward time: 	 0.09 sec 
2023-04-02 21:41:19,634 ADAM: Layer 0 -> dw_min:1.0000e+00  dw_max:1.0000e+00 lr:1.0000e-05
2023-04-02 21:41:19,635 ADAM: Layer 1 -> dw_min:9.9999e-01  dw_max:1.0000e+00 lr:1.0000e-05
2023-04-02 21:41:19,635 ADAM: Layer 2 -> dw_min:9.9999e-01  dw_max:1.0000e+00 lr:1.0000e-05
2023-04-02 21:41:19,635 ADAM: Layer 3 -> dw_min:9.9999e-01  dw_max:1.0000e+00 lr:1.0000e-05
2023-04-02 21:41:19,683 			Learning rate: weights:   1.000e-05    
2023-04-02 21:41:19,683 			Last test performance: 98.90%
2023-04-02 21:41:19,683 ----------------
2023-04-02 21:41:22,516   63  =>  71   		Training 486 pattern with 100.00% 	Forward time: 	 2.73 sec
2023-04-02 21:41:22,516 			Loss:    2.698e-03    			Backward time: 	 0.10 sec 
2023-04-02 21:41:22,517 ADAM: Layer 0 -> dw_min:1.0000e+00  dw_max:1.0000e+00 lr:1.0000e-05
2023-04-02 21:41:22,517 ADAM: Layer 1 -> dw_min:9.9999e-01  dw_max:1.0000e+00 lr:1.0000e-05
2023-04-02 21:41:22,517 ADAM: Layer 2 -> dw_min:9.9999e-01  dw_max:1.0000e+00 lr:1.0000e-05
2023-04-02 21:41:22,517 ADAM: Layer 3 -> dw_min:9.9999e-01  dw_max:1.0000e+00 lr:1.0000e-05
2023-04-02 21:41:22,567 			Learning rate: weights:   1.000e-05    
2023-04-02 21:41:22,567 			Last test performance: 98.90%
2023-04-02 21:41:22,567 ----------------
2023-04-02 21:41:25,413   63  =>  72   		Training 486 pattern with 100.00% 	Forward time: 	 2.75 sec
2023-04-02 21:41:25,413 			Loss:    1.817e-03    			Backward time: 	 0.09 sec 
2023-04-02 21:41:25,414 ADAM: Layer 0 -> dw_min:1.0000e+00  dw_max:1.0000e+00 lr:1.0000e-05
2023-04-02 21:41:25,414 ADAM: Layer 1 -> dw_min:9.9999e-01  dw_max:1.0000e+00 lr:1.0000e-05
2023-04-02 21:41:25,414 ADAM: Layer 2 -> dw_min:9.9999e-01  dw_max:1.0000e+00 lr:1.0000e-05
2023-04-02 21:41:25,414 ADAM: Layer 3 -> dw_min:9.9999e-01  dw_max:1.0000e+00 lr:1.0000e-05
2023-04-02 21:41:25,464 			Learning rate: weights:   1.000e-05    
2023-04-02 21:41:25,464 			Last test performance: 98.90%
2023-04-02 21:41:25,464 ----------------
2023-04-02 21:41:28,272   63  =>  73   		Training 486 pattern with 100.00% 	Forward time: 	 2.71 sec
2023-04-02 21:41:28,272 			Loss:    2.485e-03    			Backward time: 	 0.09 sec 
2023-04-02 21:41:28,272 ADAM: Layer 0 -> dw_min:1.0000e+00  dw_max:1.0000e+00 lr:1.0000e-05
2023-04-02 21:41:28,272 ADAM: Layer 1 -> dw_min:9.9999e-01  dw_max:1.0000e+00 lr:1.0000e-05
2023-04-02 21:41:28,272 ADAM: Layer 2 -> dw_min:9.9999e-01  dw_max:1.0000e+00 lr:1.0000e-05
2023-04-02 21:41:28,272 ADAM: Layer 3 -> dw_min:9.9999e-01  dw_max:1.0000e+00 lr:1.0000e-05
2023-04-02 21:41:28,288 			Learning rate: weights:   1.000e-05    
2023-04-02 21:41:28,288 			Last test performance: 98.90%
2023-04-02 21:41:28,288 ----------------
2023-04-02 21:41:31,054   63  =>  74   		Training 486 pattern with 99.38% 	Forward time: 	 2.67 sec
2023-04-02 21:41:31,054 			Loss:    1.065e-02    			Backward time: 	 0.09 sec 
2023-04-02 21:41:31,054 ADAM: Layer 0 -> dw_min:1.0000e+00  dw_max:1.0000e+00 lr:1.0000e-05
2023-04-02 21:41:31,054 ADAM: Layer 1 -> dw_min:9.9999e-01  dw_max:1.0000e+00 lr:1.0000e-05
2023-04-02 21:41:31,054 ADAM: Layer 2 -> dw_min:9.9998e-01  dw_max:1.0000e+00 lr:1.0000e-05
2023-04-02 21:41:31,054 ADAM: Layer 3 -> dw_min:9.9999e-01  dw_max:1.0000e+00 lr:1.0000e-05
2023-04-02 21:41:31,095 			Learning rate: weights:   1.000e-05    
2023-04-02 21:41:31,095 			Last test performance: 98.90%
2023-04-02 21:41:31,095 ----------------
2023-04-02 21:41:33,915   63  =>  75   		Training 486 pattern with 99.58% 	Forward time: 	 2.72 sec
2023-04-02 21:41:33,915 			Loss:    8.137e-03    			Backward time: 	 0.09 sec 
2023-04-02 21:41:33,915 ADAM: Layer 0 -> dw_min:1.0000e+00  dw_max:1.0000e+00 lr:1.0000e-05
2023-04-02 21:41:33,915 ADAM: Layer 1 -> dw_min:9.9999e-01  dw_max:1.0000e+00 lr:1.0000e-05
2023-04-02 21:41:33,915 ADAM: Layer 2 -> dw_min:9.9999e-01  dw_max:1.0000e+00 lr:1.0000e-05
2023-04-02 21:41:33,915 ADAM: Layer 3 -> dw_min:9.9999e-01  dw_max:1.0000e+00 lr:1.0000e-05
2023-04-02 21:41:33,931 			Learning rate: weights:   1.000e-05    
2023-04-02 21:41:33,931 			Last test performance: 98.90%
2023-04-02 21:41:33,931 ----------------
2023-04-02 21:41:36,702   63  =>  76   		Training 486 pattern with 100.00% 	Forward time: 	 2.67 sec
2023-04-02 21:41:36,703 			Loss:    3.128e-03    			Backward time: 	 0.09 sec 
2023-04-02 21:41:36,703 ADAM: Layer 0 -> dw_min:1.0000e+00  dw_max:1.0000e+00 lr:1.0000e-05
2023-04-02 21:41:36,703 ADAM: Layer 1 -> dw_min:9.9999e-01  dw_max:1.0000e+00 lr:1.0000e-05
2023-04-02 21:41:36,703 ADAM: Layer 2 -> dw_min:9.9998e-01  dw_max:1.0000e+00 lr:1.0000e-05
2023-04-02 21:41:36,703 ADAM: Layer 3 -> dw_min:1.0000e+00  dw_max:1.0000e+00 lr:1.0000e-05
2023-04-02 21:41:36,775 			Learning rate: weights:   1.000e-05    
2023-04-02 21:41:36,775 			Last test performance: 98.90%
2023-04-02 21:41:36,775 ----------------
2023-04-02 21:41:39,588   63  =>  77   		Training 486 pattern with 99.79% 	Forward time: 	 2.71 sec
2023-04-02 21:41:39,588 			Loss:    2.396e-03    			Backward time: 	 0.09 sec 
2023-04-02 21:41:39,588 ADAM: Layer 0 -> dw_min:1.0000e+00  dw_max:1.0000e+00 lr:1.0000e-05
2023-04-02 21:41:39,588 ADAM: Layer 1 -> dw_min:9.9999e-01  dw_max:1.0000e+00 lr:1.0000e-05
2023-04-02 21:41:39,588 ADAM: Layer 2 -> dw_min:9.9999e-01  dw_max:1.0000e+00 lr:1.0000e-05
2023-04-02 21:41:39,588 ADAM: Layer 3 -> dw_min:1.0000e+00  dw_max:1.0000e+00 lr:1.0000e-05
2023-04-02 21:41:39,659 			Learning rate: weights:   1.000e-05    
2023-04-02 21:41:39,659 			Last test performance: 98.90%
2023-04-02 21:41:39,659 ----------------
2023-04-02 21:41:42,435   63  =>  78   		Training 486 pattern with 99.79% 	Forward time: 	 2.68 sec
2023-04-02 21:41:42,435 			Loss:    8.416e-03    			Backward time: 	 0.09 sec 
2023-04-02 21:41:42,436 ADAM: Layer 0 -> dw_min:1.0000e+00  dw_max:1.0000e+00 lr:1.0000e-05
2023-04-02 21:41:42,436 ADAM: Layer 1 -> dw_min:9.9999e-01  dw_max:1.0000e+00 lr:1.0000e-05
2023-04-02 21:41:42,436 ADAM: Layer 2 -> dw_min:9.9999e-01  dw_max:1.0000e+00 lr:1.0000e-05
2023-04-02 21:41:42,436 ADAM: Layer 3 -> dw_min:1.0000e+00  dw_max:1.0000e+00 lr:1.0000e-05
2023-04-02 21:41:42,534 			Learning rate: weights:   1.000e-05    
2023-04-02 21:41:42,534 			Last test performance: 98.90%
2023-04-02 21:41:42,534 ----------------
2023-04-02 21:41:45,295   63  =>  79   		Training 486 pattern with 100.00% 	Forward time: 	 2.66 sec
2023-04-02 21:41:45,295 			Loss:    1.350e-03    			Backward time: 	 0.09 sec 
2023-04-02 21:41:45,295 ADAM: Layer 0 -> dw_min:1.0000e+00  dw_max:1.0000e+00 lr:1.0000e-05
2023-04-02 21:41:45,295 ADAM: Layer 1 -> dw_min:9.9999e-01  dw_max:1.0000e+00 lr:1.0000e-05
2023-04-02 21:41:45,296 ADAM: Layer 2 -> dw_min:9.9999e-01  dw_max:1.0000e+00 lr:1.0000e-05
2023-04-02 21:41:45,296 ADAM: Layer 3 -> dw_min:1.0000e+00  dw_max:1.0000e+00 lr:1.0000e-05
2023-04-02 21:41:45,351 			Learning rate: weights:   1.000e-05    
2023-04-02 21:41:45,351 			Last test performance: 98.90%
2023-04-02 21:41:45,351 ----------------
2023-04-02 21:41:48,154   63  =>  80   		Training 486 pattern with 100.00% 	Forward time: 	 2.70 sec
2023-04-02 21:41:48,154 			Loss:    9.300e-04    			Backward time: 	 0.09 sec 
2023-04-02 21:41:48,154 ADAM: Layer 0 -> dw_min:1.0000e+00  dw_max:1.0000e+00 lr:1.0000e-05
2023-04-02 21:41:48,154 ADAM: Layer 1 -> dw_min:9.9999e-01  dw_max:1.0000e+00 lr:1.0000e-05
2023-04-02 21:41:48,154 ADAM: Layer 2 -> dw_min:9.9999e-01  dw_max:1.0000e+00 lr:1.0000e-05
2023-04-02 21:41:48,154 ADAM: Layer 3 -> dw_min:1.0000e+00  dw_max:1.0000e+00 lr:1.0000e-05
2023-04-02 21:41:48,170 			Learning rate: weights:   1.000e-05    
2023-04-02 21:41:48,170 			Last test performance: 98.90%
2023-04-02 21:41:48,170 ----------------
2023-04-02 21:41:51,004   63  =>  81   		Training 486 pattern with 99.58% 	Forward time: 	 2.73 sec
2023-04-02 21:41:51,004 			Loss:    5.653e-03    			Backward time: 	 0.09 sec 
2023-04-02 21:41:51,004 ADAM: Layer 0 -> dw_min:1.0000e+00  dw_max:1.0000e+00 lr:1.0000e-05
2023-04-02 21:41:51,004 ADAM: Layer 1 -> dw_min:9.9999e-01  dw_max:1.0000e+00 lr:1.0000e-05
2023-04-02 21:41:51,004 ADAM: Layer 2 -> dw_min:9.9999e-01  dw_max:1.0000e+00 lr:1.0000e-05
2023-04-02 21:41:51,004 ADAM: Layer 3 -> dw_min:9.9999e-01  dw_max:1.0000e+00 lr:1.0000e-05
2023-04-02 21:41:51,060 			Learning rate: weights:   1.000e-05    
2023-04-02 21:41:51,060 			Last test performance: 98.90%
2023-04-02 21:41:51,060 ----------------
2023-04-02 21:41:53,862   63  =>  82   		Training 486 pattern with 99.58% 	Forward time: 	 2.70 sec
2023-04-02 21:41:53,863 			Loss:    8.601e-03    			Backward time: 	 0.09 sec 
2023-04-02 21:41:53,863 ADAM: Layer 0 -> dw_min:1.0000e+00  dw_max:1.0000e+00 lr:1.0000e-05
2023-04-02 21:41:53,863 ADAM: Layer 1 -> dw_min:9.9999e-01  dw_max:1.0000e+00 lr:1.0000e-05
2023-04-02 21:41:53,863 ADAM: Layer 2 -> dw_min:9.9998e-01  dw_max:1.0000e+00 lr:1.0000e-05
2023-04-02 21:41:53,863 ADAM: Layer 3 -> dw_min:9.9999e-01  dw_max:1.0000e+00 lr:1.0000e-05
2023-04-02 21:41:53,904 			Learning rate: weights:   1.000e-05    
2023-04-02 21:41:53,904 			Last test performance: 98.90%
2023-04-02 21:41:53,904 ----------------
2023-04-02 21:41:56,695   63  =>  83   		Training 486 pattern with 99.58% 	Forward time: 	 2.69 sec
2023-04-02 21:41:56,695 			Loss:    6.437e-03    			Backward time: 	 0.09 sec 
2023-04-02 21:41:56,695 ADAM: Layer 0 -> dw_min:1.0000e+00  dw_max:1.0000e+00 lr:1.0000e-05
2023-04-02 21:41:56,695 ADAM: Layer 1 -> dw_min:9.9999e-01  dw_max:1.0000e+00 lr:1.0000e-05
2023-04-02 21:41:56,695 ADAM: Layer 2 -> dw_min:9.9998e-01  dw_max:1.0000e+00 lr:1.0000e-05
2023-04-02 21:41:56,695 ADAM: Layer 3 -> dw_min:9.9999e-01  dw_max:1.0000e+00 lr:1.0000e-05
2023-04-02 21:41:56,764 			Learning rate: weights:   1.000e-05    
2023-04-02 21:41:56,764 			Last test performance: 98.90%
2023-04-02 21:41:56,764 ----------------
2023-04-02 21:41:59,575   63  =>  84   		Training 486 pattern with 99.58% 	Forward time: 	 2.71 sec
2023-04-02 21:41:59,575 			Loss:    7.483e-03    			Backward time: 	 0.09 sec 
2023-04-02 21:41:59,575 ADAM: Layer 0 -> dw_min:1.0000e+00  dw_max:1.0000e+00 lr:1.0000e-05
2023-04-02 21:41:59,575 ADAM: Layer 1 -> dw_min:9.9999e-01  dw_max:1.0000e+00 lr:1.0000e-05
2023-04-02 21:41:59,575 ADAM: Layer 2 -> dw_min:9.9999e-01  dw_max:1.0000e+00 lr:1.0000e-05
2023-04-02 21:41:59,575 ADAM: Layer 3 -> dw_min:9.9999e-01  dw_max:1.0000e+00 lr:1.0000e-05
2023-04-02 21:41:59,639 			Learning rate: weights:   1.000e-05    
2023-04-02 21:41:59,639 			Last test performance: 98.90%
2023-04-02 21:41:59,639 ----------------
2023-04-02 21:42:02,454   63  =>  85   		Training 486 pattern with 100.00% 	Forward time: 	 2.72 sec
2023-04-02 21:42:02,454 			Loss:    2.310e-04    			Backward time: 	 0.09 sec 
2023-04-02 21:42:02,455 ADAM: Layer 0 -> dw_min:1.0000e+00  dw_max:1.0000e+00 lr:1.0000e-05
2023-04-02 21:42:02,455 ADAM: Layer 1 -> dw_min:9.9999e-01  dw_max:1.0000e+00 lr:1.0000e-05
2023-04-02 21:42:02,455 ADAM: Layer 2 -> dw_min:9.9999e-01  dw_max:1.0000e+00 lr:1.0000e-05
2023-04-02 21:42:02,455 ADAM: Layer 3 -> dw_min:9.9999e-01  dw_max:1.0000e+00 lr:1.0000e-05
2023-04-02 21:42:02,534 			Learning rate: weights:   1.000e-05    
2023-04-02 21:42:02,534 			Last test performance: 98.90%
2023-04-02 21:42:02,534 ----------------
2023-04-02 21:42:05,393   63  =>  86   		Training 486 pattern with 99.79% 	Forward time: 	 2.76 sec
2023-04-02 21:42:05,393 			Loss:    6.027e-03    			Backward time: 	 0.09 sec 
2023-04-02 21:42:05,394 ADAM: Layer 0 -> dw_min:1.0000e+00  dw_max:1.0000e+00 lr:1.0000e-05
2023-04-02 21:42:05,394 ADAM: Layer 1 -> dw_min:9.9999e-01  dw_max:1.0000e+00 lr:1.0000e-05
2023-04-02 21:42:05,394 ADAM: Layer 2 -> dw_min:9.9999e-01  dw_max:1.0000e+00 lr:1.0000e-05
2023-04-02 21:42:05,394 ADAM: Layer 3 -> dw_min:9.9999e-01  dw_max:1.0000e+00 lr:1.0000e-05
2023-04-02 21:42:05,452 			Learning rate: weights:   1.000e-05    
2023-04-02 21:42:05,453 			Last test performance: 98.90%
2023-04-02 21:42:05,453 ----------------
2023-04-02 21:42:08,237   63  =>  87   		Training 486 pattern with 99.58% 	Forward time: 	 2.69 sec
2023-04-02 21:42:08,237 			Loss:    1.150e-02    			Backward time: 	 0.09 sec 
2023-04-02 21:42:08,238 ADAM: Layer 0 -> dw_min:1.0000e+00  dw_max:1.0000e+00 lr:1.0000e-05
2023-04-02 21:42:08,238 ADAM: Layer 1 -> dw_min:9.9999e-01  dw_max:1.0000e+00 lr:1.0000e-05
2023-04-02 21:42:08,238 ADAM: Layer 2 -> dw_min:9.9999e-01  dw_max:1.0000e+00 lr:1.0000e-05
2023-04-02 21:42:08,238 ADAM: Layer 3 -> dw_min:9.9999e-01  dw_max:1.0000e+00 lr:1.0000e-05
2023-04-02 21:42:08,253 			Learning rate: weights:   1.000e-05    
2023-04-02 21:42:08,253 			Last test performance: 98.90%
2023-04-02 21:42:08,253 ----------------
2023-04-02 21:42:11,085   63  =>  88   		Training 486 pattern with 99.79% 	Forward time: 	 2.73 sec
2023-04-02 21:42:11,085 			Loss:    5.504e-03    			Backward time: 	 0.09 sec 
2023-04-02 21:42:11,085 ADAM: Layer 0 -> dw_min:1.0000e+00  dw_max:1.0000e+00 lr:1.0000e-05
2023-04-02 21:42:11,085 ADAM: Layer 1 -> dw_min:9.9999e-01  dw_max:1.0000e+00 lr:1.0000e-05
2023-04-02 21:42:11,086 ADAM: Layer 2 -> dw_min:9.9999e-01  dw_max:1.0000e+00 lr:1.0000e-05
2023-04-02 21:42:11,086 ADAM: Layer 3 -> dw_min:9.9999e-01  dw_max:1.0000e+00 lr:1.0000e-05
2023-04-02 21:42:11,140 			Learning rate: weights:   1.000e-05    
2023-04-02 21:42:11,140 			Last test performance: 98.90%
2023-04-02 21:42:11,140 ----------------
2023-04-02 21:42:13,959   63  =>  89   		Training 486 pattern with 100.00% 	Forward time: 	 2.72 sec
2023-04-02 21:42:13,959 			Loss:    1.841e-03    			Backward time: 	 0.09 sec 
2023-04-02 21:42:13,959 ADAM: Layer 0 -> dw_min:1.0000e+00  dw_max:1.0000e+00 lr:1.0000e-05
2023-04-02 21:42:13,959 ADAM: Layer 1 -> dw_min:9.9999e-01  dw_max:1.0000e+00 lr:1.0000e-05
2023-04-02 21:42:13,959 ADAM: Layer 2 -> dw_min:9.9999e-01  dw_max:1.0000e+00 lr:1.0000e-05
2023-04-02 21:42:13,959 ADAM: Layer 3 -> dw_min:9.9999e-01  dw_max:1.0000e+00 lr:1.0000e-05
2023-04-02 21:42:13,996 			Learning rate: weights:   1.000e-05    
2023-04-02 21:42:13,996 			Last test performance: 98.90%
2023-04-02 21:42:13,996 ----------------
2023-04-02 21:42:16,776   63  =>  90   		Training 486 pattern with 99.58% 	Forward time: 	 2.68 sec
2023-04-02 21:42:16,776 			Loss:    2.307e-02    			Backward time: 	 0.09 sec 
2023-04-02 21:42:16,777 ADAM: Layer 0 -> dw_min:1.0000e+00  dw_max:1.0000e+00 lr:1.0000e-05
2023-04-02 21:42:16,777 ADAM: Layer 1 -> dw_min:9.9999e-01  dw_max:1.0000e+00 lr:1.0000e-05
2023-04-02 21:42:16,777 ADAM: Layer 2 -> dw_min:9.9999e-01  dw_max:1.0000e+00 lr:1.0000e-05
2023-04-02 21:42:16,777 ADAM: Layer 3 -> dw_min:9.9999e-01  dw_max:1.0000e+00 lr:1.0000e-05
2023-04-02 21:42:16,794 			Learning rate: weights:   1.000e-05    
2023-04-02 21:42:16,794 			Last test performance: 98.90%
2023-04-02 21:42:16,794 ----------------
2023-04-02 21:42:19,591   63  =>  91   		Training 486 pattern with 99.79% 	Forward time: 	 2.70 sec
2023-04-02 21:42:19,591 			Loss:    6.540e-03    			Backward time: 	 0.09 sec 
2023-04-02 21:42:19,591 ADAM: Layer 0 -> dw_min:1.0000e+00  dw_max:1.0000e+00 lr:1.0000e-05
2023-04-02 21:42:19,591 ADAM: Layer 1 -> dw_min:9.9999e-01  dw_max:1.0000e+00 lr:1.0000e-05
2023-04-02 21:42:19,591 ADAM: Layer 2 -> dw_min:9.9999e-01  dw_max:1.0000e+00 lr:1.0000e-05
2023-04-02 21:42:19,592 ADAM: Layer 3 -> dw_min:9.9999e-01  dw_max:1.0000e+00 lr:1.0000e-05
2023-04-02 21:42:19,608 			Learning rate: weights:   1.000e-05    
2023-04-02 21:42:19,608 			Last test performance: 98.90%
2023-04-02 21:42:19,608 ----------------
2023-04-02 21:42:22,420   63  =>  92   		Training 486 pattern with 100.00% 	Forward time: 	 2.71 sec
2023-04-02 21:42:22,420 			Loss:    2.271e-03    			Backward time: 	 0.09 sec 
2023-04-02 21:42:22,421 ADAM: Layer 0 -> dw_min:1.0000e+00  dw_max:1.0000e+00 lr:1.0000e-05
2023-04-02 21:42:22,421 ADAM: Layer 1 -> dw_min:9.9999e-01  dw_max:1.0000e+00 lr:1.0000e-05
2023-04-02 21:42:22,421 ADAM: Layer 2 -> dw_min:9.9999e-01  dw_max:1.0000e+00 lr:1.0000e-05
2023-04-02 21:42:22,421 ADAM: Layer 3 -> dw_min:9.9999e-01  dw_max:1.0000e+00 lr:1.0000e-05
2023-04-02 21:42:22,480 			Learning rate: weights:   1.000e-05    
2023-04-02 21:42:22,480 			Last test performance: 98.90%
2023-04-02 21:42:22,480 ----------------
2023-04-02 21:42:25,278   63  =>  93   		Training 486 pattern with 98.96% 	Forward time: 	 2.70 sec
2023-04-02 21:42:25,278 			Loss:    1.464e-02    			Backward time: 	 0.09 sec 
2023-04-02 21:42:25,278 ADAM: Layer 0 -> dw_min:1.0000e+00  dw_max:1.0000e+00 lr:1.0000e-05
2023-04-02 21:42:25,278 ADAM: Layer 1 -> dw_min:9.9999e-01  dw_max:1.0000e+00 lr:1.0000e-05
2023-04-02 21:42:25,278 ADAM: Layer 2 -> dw_min:9.9999e-01  dw_max:1.0000e+00 lr:1.0000e-05
2023-04-02 21:42:25,278 ADAM: Layer 3 -> dw_min:9.9999e-01  dw_max:1.0000e+00 lr:1.0000e-05
2023-04-02 21:42:25,350 			Learning rate: weights:   1.000e-05    
2023-04-02 21:42:25,350 			Last test performance: 98.90%
2023-04-02 21:42:25,350 ----------------
2023-04-02 21:42:28,113   63  =>  94   		Training 486 pattern with 99.79% 	Forward time: 	 2.66 sec
2023-04-02 21:42:28,113 			Loss:    5.919e-03    			Backward time: 	 0.09 sec 
2023-04-02 21:42:28,114 ADAM: Layer 0 -> dw_min:1.0000e+00  dw_max:1.0000e+00 lr:1.0000e-05
2023-04-02 21:42:28,114 ADAM: Layer 1 -> dw_min:9.9999e-01  dw_max:1.0000e+00 lr:1.0000e-05
2023-04-02 21:42:28,114 ADAM: Layer 2 -> dw_min:9.9998e-01  dw_max:1.0000e+00 lr:1.0000e-05
2023-04-02 21:42:28,114 ADAM: Layer 3 -> dw_min:9.9999e-01  dw_max:1.0000e+00 lr:1.0000e-05
2023-04-02 21:42:28,128 			Learning rate: weights:   1.000e-05    
2023-04-02 21:42:28,128 			Last test performance: 98.90%
2023-04-02 21:42:28,128 ----------------
2023-04-02 21:42:30,894   63  =>  95   		Training 486 pattern with 99.58% 	Forward time: 	 2.67 sec
2023-04-02 21:42:30,894 			Loss:    1.089e-02    			Backward time: 	 0.09 sec 
2023-04-02 21:42:30,895 ADAM: Layer 0 -> dw_min:1.0000e+00  dw_max:1.0000e+00 lr:1.0000e-05
2023-04-02 21:42:30,895 ADAM: Layer 1 -> dw_min:9.9999e-01  dw_max:1.0000e+00 lr:1.0000e-05
2023-04-02 21:42:30,895 ADAM: Layer 2 -> dw_min:9.9999e-01  dw_max:1.0000e+00 lr:1.0000e-05
2023-04-02 21:42:30,895 ADAM: Layer 3 -> dw_min:9.9999e-01  dw_max:1.0000e+00 lr:1.0000e-05
2023-04-02 21:42:30,909 			Learning rate: weights:   1.000e-05    
2023-04-02 21:42:30,909 			Last test performance: 98.90%
2023-04-02 21:42:30,909 ----------------
2023-04-02 21:42:33,728   63  =>  96   		Training 486 pattern with 99.38% 	Forward time: 	 2.72 sec
2023-04-02 21:42:33,728 			Loss:    1.075e-02    			Backward time: 	 0.09 sec 
2023-04-02 21:42:33,729 ADAM: Layer 0 -> dw_min:1.0000e+00  dw_max:1.0000e+00 lr:1.0000e-05
2023-04-02 21:42:33,729 ADAM: Layer 1 -> dw_min:9.9999e-01  dw_max:1.0000e+00 lr:1.0000e-05
2023-04-02 21:42:33,729 ADAM: Layer 2 -> dw_min:9.9999e-01  dw_max:1.0000e+00 lr:1.0000e-05
2023-04-02 21:42:33,729 ADAM: Layer 3 -> dw_min:9.9999e-01  dw_max:1.0000e+00 lr:1.0000e-05
2023-04-02 21:42:33,744 			Learning rate: weights:   1.000e-05    
2023-04-02 21:42:33,744 			Last test performance: 98.90%
2023-04-02 21:42:33,744 ----------------
2023-04-02 21:42:36,530   63  =>  97   		Training 486 pattern with 99.58% 	Forward time: 	 2.69 sec
2023-04-02 21:42:36,530 			Loss:    6.468e-03    			Backward time: 	 0.09 sec 
2023-04-02 21:42:36,530 ADAM: Layer 0 -> dw_min:1.0000e+00  dw_max:1.0000e+00 lr:1.0000e-05
2023-04-02 21:42:36,531 ADAM: Layer 1 -> dw_min:9.9999e-01  dw_max:1.0000e+00 lr:1.0000e-05
2023-04-02 21:42:36,531 ADAM: Layer 2 -> dw_min:9.9999e-01  dw_max:1.0000e+00 lr:1.0000e-05
2023-04-02 21:42:36,531 ADAM: Layer 3 -> dw_min:9.9999e-01  dw_max:1.0000e+00 lr:1.0000e-05
2023-04-02 21:42:36,601 			Learning rate: weights:   1.000e-05    
2023-04-02 21:42:36,601 			Last test performance: 98.90%
2023-04-02 21:42:36,601 ----------------
2023-04-02 21:42:39,387   63  =>  98   		Training 486 pattern with 99.79% 	Forward time: 	 2.69 sec
2023-04-02 21:42:39,387 			Loss:    1.551e-02    			Backward time: 	 0.09 sec 
2023-04-02 21:42:39,388 ADAM: Layer 0 -> dw_min:1.0000e+00  dw_max:1.0000e+00 lr:1.0000e-05
2023-04-02 21:42:39,388 ADAM: Layer 1 -> dw_min:9.9999e-01  dw_max:1.0000e+00 lr:1.0000e-05
2023-04-02 21:42:39,388 ADAM: Layer 2 -> dw_min:9.9998e-01  dw_max:1.0000e+00 lr:1.0000e-05
2023-04-02 21:42:39,388 ADAM: Layer 3 -> dw_min:9.9999e-01  dw_max:1.0000e+00 lr:1.0000e-05
2023-04-02 21:42:39,480 			Learning rate: weights:   1.000e-05    
2023-04-02 21:42:39,480 			Last test performance: 98.90%
2023-04-02 21:42:39,480 ----------------
2023-04-02 21:42:42,286   63  =>  99   		Training 486 pattern with 99.79% 	Forward time: 	 2.71 sec
2023-04-02 21:42:42,286 			Loss:    8.595e-03    			Backward time: 	 0.09 sec 
2023-04-02 21:42:42,286 ADAM: Layer 0 -> dw_min:1.0000e+00  dw_max:1.0000e+00 lr:1.0000e-05
2023-04-02 21:42:42,286 ADAM: Layer 1 -> dw_min:9.9999e-01  dw_max:1.0000e+00 lr:1.0000e-05
2023-04-02 21:42:42,286 ADAM: Layer 2 -> dw_min:9.9998e-01  dw_max:1.0000e+00 lr:1.0000e-05
2023-04-02 21:42:42,286 ADAM: Layer 3 -> dw_min:9.9999e-01  dw_max:1.0000e+00 lr:1.0000e-05
2023-04-02 21:42:42,371 			Learning rate: weights:   1.000e-05    
2023-04-02 21:42:42,371 			Last test performance: 98.90%
2023-04-02 21:42:42,371 ----------------
2023-04-02 21:42:45,175   63  => 100   		Training 486 pattern with 99.58% 	Forward time: 	 2.70 sec
2023-04-02 21:42:45,175 			Loss:    7.891e-03    			Backward time: 	 0.09 sec 
2023-04-02 21:42:45,175 ADAM: Layer 0 -> dw_min:1.0000e+00  dw_max:1.0000e+00 lr:1.0000e-05
2023-04-02 21:42:45,176 ADAM: Layer 1 -> dw_min:9.9999e-01  dw_max:1.0000e+00 lr:1.0000e-05
2023-04-02 21:42:45,176 ADAM: Layer 2 -> dw_min:9.9999e-01  dw_max:1.0000e+00 lr:1.0000e-05
2023-04-02 21:42:45,176 ADAM: Layer 3 -> dw_min:9.9999e-01  dw_max:1.0000e+00 lr:1.0000e-05
2023-04-02 21:42:45,191 			Learning rate: weights:   1.000e-05    
2023-04-02 21:42:45,191 			Last test performance: 98.90%
2023-04-02 21:42:45,191 ----------------
2023-04-02 21:42:48,005   63  => 101   		Training 486 pattern with 100.00% 	Forward time: 	 2.71 sec
2023-04-02 21:42:48,005 			Loss:    5.088e-04    			Backward time: 	 0.09 sec 
2023-04-02 21:42:48,005 ADAM: Layer 0 -> dw_min:1.0000e+00  dw_max:1.0000e+00 lr:1.0000e-05
2023-04-02 21:42:48,005 ADAM: Layer 1 -> dw_min:9.9999e-01  dw_max:1.0000e+00 lr:1.0000e-05
2023-04-02 21:42:48,005 ADAM: Layer 2 -> dw_min:9.9999e-01  dw_max:1.0000e+00 lr:1.0000e-05
2023-04-02 21:42:48,005 ADAM: Layer 3 -> dw_min:9.9999e-01  dw_max:1.0000e+00 lr:1.0000e-05
2023-04-02 21:42:48,021 			Learning rate: weights:   1.000e-05    
2023-04-02 21:42:48,021 			Last test performance: 98.90%
2023-04-02 21:42:48,021 ----------------
2023-04-02 21:42:50,819   63  => 102   		Training 486 pattern with 100.00% 	Forward time: 	 2.70 sec
2023-04-02 21:42:50,819 			Loss:    1.242e-03    			Backward time: 	 0.09 sec 
2023-04-02 21:42:50,819 ADAM: Layer 0 -> dw_min:1.0000e+00  dw_max:1.0000e+00 lr:1.0000e-05
2023-04-02 21:42:50,819 ADAM: Layer 1 -> dw_min:9.9999e-01  dw_max:1.0000e+00 lr:1.0000e-05
2023-04-02 21:42:50,819 ADAM: Layer 2 -> dw_min:9.9999e-01  dw_max:1.0000e+00 lr:1.0000e-05
2023-04-02 21:42:50,819 ADAM: Layer 3 -> dw_min:9.9999e-01  dw_max:1.0000e+00 lr:1.0000e-05
2023-04-02 21:42:50,835 			Learning rate: weights:   1.000e-05    
2023-04-02 21:42:50,835 			Last test performance: 98.90%
2023-04-02 21:42:50,835 ----------------
2023-04-02 21:42:53,612   63  => 103   		Training 486 pattern with 99.58% 	Forward time: 	 2.68 sec
2023-04-02 21:42:53,612 			Loss:    1.138e-02    			Backward time: 	 0.09 sec 
2023-04-02 21:42:53,612 ADAM: Layer 0 -> dw_min:1.0000e+00  dw_max:1.0000e+00 lr:1.0000e-05
2023-04-02 21:42:53,612 ADAM: Layer 1 -> dw_min:9.9999e-01  dw_max:1.0000e+00 lr:1.0000e-05
2023-04-02 21:42:53,612 ADAM: Layer 2 -> dw_min:9.9998e-01  dw_max:1.0000e+00 lr:1.0000e-05
2023-04-02 21:42:53,612 ADAM: Layer 3 -> dw_min:9.9999e-01  dw_max:1.0000e+00 lr:1.0000e-05
2023-04-02 21:42:53,712 			Learning rate: weights:   1.000e-05    
2023-04-02 21:42:53,712 			Last test performance: 98.90%
2023-04-02 21:42:53,712 ----------------
2023-04-02 21:42:56,534   63  => 104   		Training 486 pattern with 100.00% 	Forward time: 	 2.72 sec
2023-04-02 21:42:56,534 			Loss:    3.793e-03    			Backward time: 	 0.09 sec 
2023-04-02 21:42:56,534 ADAM: Layer 0 -> dw_min:1.0000e+00  dw_max:1.0000e+00 lr:1.0000e-05
2023-04-02 21:42:56,534 ADAM: Layer 1 -> dw_min:9.9999e-01  dw_max:1.0000e+00 lr:1.0000e-05
2023-04-02 21:42:56,534 ADAM: Layer 2 -> dw_min:9.9999e-01  dw_max:1.0000e+00 lr:1.0000e-05
2023-04-02 21:42:56,535 ADAM: Layer 3 -> dw_min:9.9999e-01  dw_max:1.0000e+00 lr:1.0000e-05
2023-04-02 21:42:56,662 			Learning rate: weights:   1.000e-05    
2023-04-02 21:42:56,663 			Last test performance: 98.90%
2023-04-02 21:42:56,663 ----------------
2023-04-02 21:42:59,452   63  => 105   		Training 486 pattern with 99.79% 	Forward time: 	 2.69 sec
2023-04-02 21:42:59,452 			Loss:    4.386e-03    			Backward time: 	 0.09 sec 
2023-04-02 21:42:59,453 ADAM: Layer 0 -> dw_min:1.0000e+00  dw_max:1.0000e+00 lr:1.0000e-05
2023-04-02 21:42:59,453 ADAM: Layer 1 -> dw_min:9.9999e-01  dw_max:1.0000e+00 lr:1.0000e-05
2023-04-02 21:42:59,453 ADAM: Layer 2 -> dw_min:9.9999e-01  dw_max:1.0000e+00 lr:1.0000e-05
2023-04-02 21:42:59,453 ADAM: Layer 3 -> dw_min:9.9999e-01  dw_max:1.0000e+00 lr:1.0000e-05
2023-04-02 21:42:59,566 			Learning rate: weights:   1.000e-05    
2023-04-02 21:42:59,566 			Last test performance: 98.90%
2023-04-02 21:42:59,566 ----------------
2023-04-02 21:43:02,346   63  => 106   		Training 486 pattern with 99.79% 	Forward time: 	 2.68 sec
2023-04-02 21:43:02,346 			Loss:    3.942e-03    			Backward time: 	 0.09 sec 
2023-04-02 21:43:02,346 ADAM: Layer 0 -> dw_min:1.0000e+00  dw_max:1.0000e+00 lr:1.0000e-05
2023-04-02 21:43:02,346 ADAM: Layer 1 -> dw_min:9.9999e-01  dw_max:1.0000e+00 lr:1.0000e-05
2023-04-02 21:43:02,346 ADAM: Layer 2 -> dw_min:9.9999e-01  dw_max:1.0000e+00 lr:1.0000e-05
2023-04-02 21:43:02,346 ADAM: Layer 3 -> dw_min:9.9999e-01  dw_max:1.0000e+00 lr:1.0000e-05
2023-04-02 21:43:02,406 			Learning rate: weights:   1.000e-05    
2023-04-02 21:43:02,406 			Last test performance: 98.90%
2023-04-02 21:43:02,406 ----------------
2023-04-02 21:43:05,198   63  => 107   		Training 486 pattern with 99.79% 	Forward time: 	 2.69 sec
2023-04-02 21:43:05,198 			Loss:    3.242e-03    			Backward time: 	 0.09 sec 
2023-04-02 21:43:05,198 ADAM: Layer 0 -> dw_min:1.0000e+00  dw_max:1.0000e+00 lr:1.0000e-05
2023-04-02 21:43:05,199 ADAM: Layer 1 -> dw_min:9.9999e-01  dw_max:1.0000e+00 lr:1.0000e-05
2023-04-02 21:43:05,199 ADAM: Layer 2 -> dw_min:9.9998e-01  dw_max:1.0000e+00 lr:1.0000e-05
2023-04-02 21:43:05,199 ADAM: Layer 3 -> dw_min:9.9999e-01  dw_max:1.0000e+00 lr:1.0000e-05
2023-04-02 21:43:05,214 			Learning rate: weights:   1.000e-05    
2023-04-02 21:43:05,214 			Last test performance: 98.90%
2023-04-02 21:43:05,214 ----------------
2023-04-02 21:43:08,047   63  => 108   		Training 486 pattern with 99.79% 	Forward time: 	 2.73 sec
2023-04-02 21:43:08,047 			Loss:    5.028e-03    			Backward time: 	 0.09 sec 
2023-04-02 21:43:08,048 ADAM: Layer 0 -> dw_min:1.0000e+00  dw_max:1.0000e+00 lr:1.0000e-05
2023-04-02 21:43:08,048 ADAM: Layer 1 -> dw_min:9.9999e-01  dw_max:1.0000e+00 lr:1.0000e-05
2023-04-02 21:43:08,048 ADAM: Layer 2 -> dw_min:9.9999e-01  dw_max:1.0000e+00 lr:1.0000e-05
2023-04-02 21:43:08,048 ADAM: Layer 3 -> dw_min:9.9999e-01  dw_max:1.0000e+00 lr:1.0000e-05
2023-04-02 21:43:08,083 			Learning rate: weights:   1.000e-05    
2023-04-02 21:43:08,084 			Last test performance: 98.90%
2023-04-02 21:43:08,084 ----------------
2023-04-02 21:43:10,852   63  => 109   		Training 486 pattern with 99.79% 	Forward time: 	 2.67 sec
2023-04-02 21:43:10,852 			Loss:    3.162e-03    			Backward time: 	 0.09 sec 
2023-04-02 21:43:10,852 ADAM: Layer 0 -> dw_min:1.0000e+00  dw_max:1.0000e+00 lr:1.0000e-05
2023-04-02 21:43:10,852 ADAM: Layer 1 -> dw_min:9.9999e-01  dw_max:1.0000e+00 lr:1.0000e-05
2023-04-02 21:43:10,852 ADAM: Layer 2 -> dw_min:9.9999e-01  dw_max:1.0000e+00 lr:1.0000e-05
2023-04-02 21:43:10,852 ADAM: Layer 3 -> dw_min:9.9999e-01  dw_max:1.0000e+00 lr:1.0000e-05
2023-04-02 21:43:10,868 			Learning rate: weights:   1.000e-05    
2023-04-02 21:43:10,868 			Last test performance: 98.90%
2023-04-02 21:43:10,868 ----------------
2023-04-02 21:43:13,698   63  => 110   		Training 486 pattern with 99.38% 	Forward time: 	 2.73 sec
2023-04-02 21:43:13,698 			Loss:    1.014e-02    			Backward time: 	 0.09 sec 
2023-04-02 21:43:13,698 ADAM: Layer 0 -> dw_min:1.0000e+00  dw_max:1.0000e+00 lr:1.0000e-05
2023-04-02 21:43:13,698 ADAM: Layer 1 -> dw_min:9.9999e-01  dw_max:1.0000e+00 lr:1.0000e-05
2023-04-02 21:43:13,698 ADAM: Layer 2 -> dw_min:9.9998e-01  dw_max:1.0000e+00 lr:1.0000e-05
2023-04-02 21:43:13,698 ADAM: Layer 3 -> dw_min:9.9999e-01  dw_max:1.0000e+00 lr:1.0000e-05
2023-04-02 21:43:13,713 			Learning rate: weights:   1.000e-05    
2023-04-02 21:43:13,713 			Last test performance: 98.90%
2023-04-02 21:43:13,713 ----------------
2023-04-02 21:43:16,545   63  => 111   		Training 486 pattern with 100.00% 	Forward time: 	 2.73 sec
2023-04-02 21:43:16,545 			Loss:    2.249e-03    			Backward time: 	 0.09 sec 
2023-04-02 21:43:16,546 ADAM: Layer 0 -> dw_min:1.0000e+00  dw_max:1.0000e+00 lr:1.0000e-05
2023-04-02 21:43:16,546 ADAM: Layer 1 -> dw_min:9.9999e-01  dw_max:1.0000e+00 lr:1.0000e-05
2023-04-02 21:43:16,546 ADAM: Layer 2 -> dw_min:9.9999e-01  dw_max:1.0000e+00 lr:1.0000e-05
2023-04-02 21:43:16,546 ADAM: Layer 3 -> dw_min:9.9999e-01  dw_max:1.0000e+00 lr:1.0000e-05
2023-04-02 21:43:16,562 			Learning rate: weights:   1.000e-05    
2023-04-02 21:43:16,562 			Last test performance: 98.90%
2023-04-02 21:43:16,562 ----------------
2023-04-02 21:43:19,353   63  => 112   		Training 486 pattern with 99.38% 	Forward time: 	 2.69 sec
2023-04-02 21:43:19,353 			Loss:    1.102e-02    			Backward time: 	 0.09 sec 
2023-04-02 21:43:19,353 ADAM: Layer 0 -> dw_min:1.0000e+00  dw_max:1.0000e+00 lr:1.0000e-05
2023-04-02 21:43:19,353 ADAM: Layer 1 -> dw_min:9.9999e-01  dw_max:1.0000e+00 lr:1.0000e-05
2023-04-02 21:43:19,353 ADAM: Layer 2 -> dw_min:9.9999e-01  dw_max:1.0000e+00 lr:1.0000e-05
2023-04-02 21:43:19,353 ADAM: Layer 3 -> dw_min:9.9999e-01  dw_max:1.0000e+00 lr:1.0000e-05
2023-04-02 21:43:19,442 			Learning rate: weights:   1.000e-05    
2023-04-02 21:43:19,442 			Last test performance: 98.90%
2023-04-02 21:43:19,442 ----------------
2023-04-02 21:43:22,262   63  => 113   		Training 486 pattern with 99.79% 	Forward time: 	 2.72 sec
2023-04-02 21:43:22,262 			Loss:    3.562e-03    			Backward time: 	 0.09 sec 
2023-04-02 21:43:22,262 ADAM: Layer 0 -> dw_min:1.0000e+00  dw_max:1.0000e+00 lr:1.0000e-05
2023-04-02 21:43:22,263 ADAM: Layer 1 -> dw_min:9.9999e-01  dw_max:1.0000e+00 lr:1.0000e-05
2023-04-02 21:43:22,263 ADAM: Layer 2 -> dw_min:9.9999e-01  dw_max:1.0000e+00 lr:1.0000e-05
2023-04-02 21:43:22,263 ADAM: Layer 3 -> dw_min:9.9999e-01  dw_max:1.0000e+00 lr:1.0000e-05
2023-04-02 21:43:22,279 			Learning rate: weights:   1.000e-05    
2023-04-02 21:43:22,279 			Last test performance: 98.90%
2023-04-02 21:43:22,279 ----------------
2023-04-02 21:43:25,071   63  => 114   		Training 486 pattern with 100.00% 	Forward time: 	 2.69 sec
2023-04-02 21:43:25,071 			Loss:    4.536e-04    			Backward time: 	 0.09 sec 
2023-04-02 21:43:25,071 ADAM: Layer 0 -> dw_min:1.0000e+00  dw_max:1.0000e+00 lr:1.0000e-05
2023-04-02 21:43:25,071 ADAM: Layer 1 -> dw_min:9.9999e-01  dw_max:1.0000e+00 lr:1.0000e-05
2023-04-02 21:43:25,072 ADAM: Layer 2 -> dw_min:9.9999e-01  dw_max:1.0000e+00 lr:1.0000e-05
2023-04-02 21:43:25,072 ADAM: Layer 3 -> dw_min:9.9999e-01  dw_max:1.0000e+00 lr:1.0000e-05
2023-04-02 21:43:25,088 			Learning rate: weights:   1.000e-05    
2023-04-02 21:43:25,088 			Last test performance: 98.90%
2023-04-02 21:43:25,088 ----------------
2023-04-02 21:43:27,884   63  => 115   		Training 486 pattern with 100.00% 	Forward time: 	 2.70 sec
2023-04-02 21:43:27,884 			Loss:    1.809e-03    			Backward time: 	 0.09 sec 
2023-04-02 21:43:27,884 ADAM: Layer 0 -> dw_min:1.0000e+00  dw_max:1.0000e+00 lr:1.0000e-05
2023-04-02 21:43:27,884 ADAM: Layer 1 -> dw_min:9.9999e-01  dw_max:1.0000e+00 lr:1.0000e-05
2023-04-02 21:43:27,884 ADAM: Layer 2 -> dw_min:9.9999e-01  dw_max:1.0000e+00 lr:1.0000e-05
2023-04-02 21:43:27,884 ADAM: Layer 3 -> dw_min:9.9999e-01  dw_max:1.0000e+00 lr:1.0000e-05
2023-04-02 21:43:27,924 			Learning rate: weights:   1.000e-05    
2023-04-02 21:43:27,924 			Last test performance: 98.90%
2023-04-02 21:43:27,924 ----------------
2023-04-02 21:43:30,762   63  => 116   		Training 486 pattern with 99.58% 	Forward time: 	 2.74 sec
2023-04-02 21:43:30,762 			Loss:    8.965e-03    			Backward time: 	 0.09 sec 
2023-04-02 21:43:30,762 ADAM: Layer 0 -> dw_min:1.0000e+00  dw_max:1.0000e+00 lr:1.0000e-05
2023-04-02 21:43:30,762 ADAM: Layer 1 -> dw_min:9.9999e-01  dw_max:1.0000e+00 lr:1.0000e-05
2023-04-02 21:43:30,762 ADAM: Layer 2 -> dw_min:9.9999e-01  dw_max:1.0000e+00 lr:1.0000e-05
2023-04-02 21:43:30,762 ADAM: Layer 3 -> dw_min:9.9999e-01  dw_max:1.0000e+00 lr:1.0000e-05
2023-04-02 21:43:30,777 			Learning rate: weights:   1.000e-05    
2023-04-02 21:43:30,777 			Last test performance: 98.90%
2023-04-02 21:43:30,777 ----------------
2023-04-02 21:43:33,562   63  => 117   		Training 486 pattern with 99.79% 	Forward time: 	 2.68 sec
2023-04-02 21:43:33,562 			Loss:    4.600e-03    			Backward time: 	 0.09 sec 
2023-04-02 21:43:33,562 ADAM: Layer 0 -> dw_min:1.0000e+00  dw_max:1.0000e+00 lr:1.0000e-05
2023-04-02 21:43:33,562 ADAM: Layer 1 -> dw_min:9.9999e-01  dw_max:1.0000e+00 lr:1.0000e-05
2023-04-02 21:43:33,562 ADAM: Layer 2 -> dw_min:9.9998e-01  dw_max:1.0000e+00 lr:1.0000e-05
2023-04-02 21:43:33,562 ADAM: Layer 3 -> dw_min:9.9999e-01  dw_max:1.0000e+00 lr:1.0000e-05
2023-04-02 21:43:33,576 			Learning rate: weights:   1.000e-05    
2023-04-02 21:43:33,576 			Last test performance: 98.90%
2023-04-02 21:43:33,576 ----------------
2023-04-02 21:43:36,344   63  => 118   		Training 486 pattern with 100.00% 	Forward time: 	 2.67 sec
2023-04-02 21:43:36,344 			Loss:    4.223e-03    			Backward time: 	 0.09 sec 
2023-04-02 21:43:36,344 ADAM: Layer 0 -> dw_min:1.0000e+00  dw_max:1.0000e+00 lr:1.0000e-05
2023-04-02 21:43:36,344 ADAM: Layer 1 -> dw_min:9.9999e-01  dw_max:1.0000e+00 lr:1.0000e-05
2023-04-02 21:43:36,345 ADAM: Layer 2 -> dw_min:9.9999e-01  dw_max:1.0000e+00 lr:1.0000e-05
2023-04-02 21:43:36,345 ADAM: Layer 3 -> dw_min:9.9999e-01  dw_max:1.0000e+00 lr:1.0000e-05
2023-04-02 21:43:36,360 			Learning rate: weights:   1.000e-05    
2023-04-02 21:43:36,360 			Last test performance: 98.90%
2023-04-02 21:43:36,360 ----------------
2023-04-02 21:43:39,178   63  => 119   		Training 486 pattern with 100.00% 	Forward time: 	 2.72 sec
2023-04-02 21:43:39,178 			Loss:    3.248e-03    			Backward time: 	 0.09 sec 
2023-04-02 21:43:39,178 ADAM: Layer 0 -> dw_min:1.0000e+00  dw_max:1.0000e+00 lr:1.0000e-05
2023-04-02 21:43:39,178 ADAM: Layer 1 -> dw_min:9.9999e-01  dw_max:1.0000e+00 lr:1.0000e-05
2023-04-02 21:43:39,178 ADAM: Layer 2 -> dw_min:9.9999e-01  dw_max:1.0000e+00 lr:1.0000e-05
2023-04-02 21:43:39,178 ADAM: Layer 3 -> dw_min:9.9999e-01  dw_max:1.0000e+00 lr:1.0000e-05
2023-04-02 21:43:39,192 			Learning rate: weights:   1.000e-05    
2023-04-02 21:43:39,192 			Last test performance: 98.90%
2023-04-02 21:43:39,193 ----------------
2023-04-02 21:43:41,964   63  => 120   		Training 486 pattern with 99.79% 	Forward time: 	 2.67 sec
2023-04-02 21:43:41,964 			Loss:    2.873e-03    			Backward time: 	 0.09 sec 
2023-04-02 21:43:41,964 ADAM: Layer 0 -> dw_min:1.0000e+00  dw_max:1.0000e+00 lr:1.0000e-05
2023-04-02 21:43:41,964 ADAM: Layer 1 -> dw_min:9.9999e-01  dw_max:1.0000e+00 lr:1.0000e-05
2023-04-02 21:43:41,965 ADAM: Layer 2 -> dw_min:9.9998e-01  dw_max:1.0000e+00 lr:1.0000e-05
2023-04-02 21:43:41,965 ADAM: Layer 3 -> dw_min:9.9999e-01  dw_max:1.0000e+00 lr:1.0000e-05
2023-04-02 21:43:42,004 			Learning rate: weights:   1.000e-05    
2023-04-02 21:43:42,004 			Last test performance: 98.90%
2023-04-02 21:43:42,004 ----------------
2023-04-02 21:43:44,795   63  => 121   		Training 486 pattern with 100.00% 	Forward time: 	 2.69 sec
2023-04-02 21:43:44,795 			Loss:    1.537e-03    			Backward time: 	 0.09 sec 
2023-04-02 21:43:44,796 ADAM: Layer 0 -> dw_min:1.0000e+00  dw_max:1.0000e+00 lr:1.0000e-05
2023-04-02 21:43:44,796 ADAM: Layer 1 -> dw_min:9.9999e-01  dw_max:1.0000e+00 lr:1.0000e-05
2023-04-02 21:43:44,796 ADAM: Layer 2 -> dw_min:9.9998e-01  dw_max:1.0000e+00 lr:1.0000e-05
2023-04-02 21:43:44,796 ADAM: Layer 3 -> dw_min:9.9999e-01  dw_max:1.0000e+00 lr:1.0000e-05
2023-04-02 21:43:44,811 			Learning rate: weights:   1.000e-05    
2023-04-02 21:43:44,811 			Last test performance: 98.90%
2023-04-02 21:43:44,811 ----------------
2023-04-02 21:43:47,567   63  => 122   		Training 486 pattern with 100.00% 	Forward time: 	 2.66 sec
2023-04-02 21:43:47,567 			Loss:    2.994e-03    			Backward time: 	 0.09 sec 
2023-04-02 21:43:47,568 ADAM: Layer 0 -> dw_min:1.0000e+00  dw_max:1.0000e+00 lr:1.0000e-05
2023-04-02 21:43:47,568 ADAM: Layer 1 -> dw_min:9.9999e-01  dw_max:1.0000e+00 lr:1.0000e-05
2023-04-02 21:43:47,568 ADAM: Layer 2 -> dw_min:9.9999e-01  dw_max:1.0000e+00 lr:1.0000e-05
2023-04-02 21:43:47,568 ADAM: Layer 3 -> dw_min:9.9999e-01  dw_max:1.0000e+00 lr:1.0000e-05
2023-04-02 21:43:47,639 			Learning rate: weights:   1.000e-05    
2023-04-02 21:43:47,639 			Last test performance: 98.90%
2023-04-02 21:43:47,639 ----------------
2023-04-02 21:43:50,417   63  => 123   		Training 486 pattern with 99.38% 	Forward time: 	 2.68 sec
2023-04-02 21:43:50,417 			Loss:    1.837e-02    			Backward time: 	 0.09 sec 
2023-04-02 21:43:50,417 ADAM: Layer 0 -> dw_min:1.0000e+00  dw_max:1.0000e+00 lr:1.0000e-05
2023-04-02 21:43:50,417 ADAM: Layer 1 -> dw_min:9.9999e-01  dw_max:1.0000e+00 lr:1.0000e-05
2023-04-02 21:43:50,417 ADAM: Layer 2 -> dw_min:9.9999e-01  dw_max:1.0000e+00 lr:1.0000e-05
2023-04-02 21:43:50,417 ADAM: Layer 3 -> dw_min:9.9999e-01  dw_max:1.0000e+00 lr:1.0000e-05
2023-04-02 21:43:50,432 			Learning rate: weights:   1.000e-05    
2023-04-02 21:43:50,432 			Last test performance: 98.90%
2023-04-02 21:43:50,432 ----------------
2023-04-02 21:43:53,198   63  => 124   		Training 486 pattern with 100.00% 	Forward time: 	 2.67 sec
2023-04-02 21:43:53,198 			Loss:    1.006e-03    			Backward time: 	 0.09 sec 
2023-04-02 21:43:53,199 ADAM: Layer 0 -> dw_min:1.0000e+00  dw_max:1.0000e+00 lr:1.0000e-05
2023-04-02 21:43:53,199 ADAM: Layer 1 -> dw_min:9.9999e-01  dw_max:1.0000e+00 lr:1.0000e-05
2023-04-02 21:43:53,199 ADAM: Layer 2 -> dw_min:9.9999e-01  dw_max:1.0000e+00 lr:1.0000e-05
2023-04-02 21:43:53,199 ADAM: Layer 3 -> dw_min:9.9999e-01  dw_max:1.0000e+00 lr:1.0000e-05
2023-04-02 21:43:53,231 
2023-04-02 21:43:53,231 Testing:
2023-04-02 21:43:53,363 		24 of 10000 with 95.83% 	 Time used:  0.13 sec
2023-04-02 21:43:53,499 		48 of 10000 with 97.92% 	 Time used:  0.13 sec
2023-04-02 21:43:53,634 		72 of 10000 with 98.61% 	 Time used:  0.13 sec
2023-04-02 21:43:53,768 		96 of 10000 with 98.96% 	 Time used:  0.13 sec
2023-04-02 21:43:53,911 		120 of 10000 with 99.17% 	 Time used:  0.14 sec
2023-04-02 21:43:54,045 		144 of 10000 with 98.61% 	 Time used:  0.13 sec
2023-04-02 21:43:54,176 		168 of 10000 with 98.81% 	 Time used:  0.13 sec
2023-04-02 21:43:54,311 		192 of 10000 with 98.96% 	 Time used:  0.14 sec
2023-04-02 21:43:54,444 		216 of 10000 with 98.61% 	 Time used:  0.13 sec
2023-04-02 21:43:54,584 		240 of 10000 with 98.75% 	 Time used:  0.14 sec
2023-04-02 21:43:54,718 		264 of 10000 with 98.86% 	 Time used:  0.13 sec
2023-04-02 21:43:54,849 		288 of 10000 with 98.61% 	 Time used:  0.13 sec
2023-04-02 21:43:54,984 		312 of 10000 with 98.72% 	 Time used:  0.14 sec
2023-04-02 21:43:55,120 		336 of 10000 with 98.51% 	 Time used:  0.14 sec
2023-04-02 21:43:55,252 		360 of 10000 with 98.61% 	 Time used:  0.13 sec
2023-04-02 21:43:55,389 		384 of 10000 with 98.70% 	 Time used:  0.14 sec
2023-04-02 21:43:55,520 		408 of 10000 with 98.77% 	 Time used:  0.13 sec
2023-04-02 21:43:55,654 		432 of 10000 with 98.84% 	 Time used:  0.13 sec
2023-04-02 21:43:55,787 		456 of 10000 with 98.46% 	 Time used:  0.13 sec
2023-04-02 21:43:55,920 		480 of 10000 with 98.54% 	 Time used:  0.13 sec
2023-04-02 21:43:56,052 		504 of 10000 with 98.41% 	 Time used:  0.13 sec
2023-04-02 21:43:56,188 		528 of 10000 with 98.30% 	 Time used:  0.14 sec
2023-04-02 21:43:56,320 		552 of 10000 with 98.37% 	 Time used:  0.13 sec
2023-04-02 21:43:56,468 		576 of 10000 with 98.26% 	 Time used:  0.15 sec
2023-04-02 21:43:56,602 		600 of 10000 with 98.33% 	 Time used:  0.13 sec
2023-04-02 21:43:56,742 		624 of 10000 with 98.40% 	 Time used:  0.14 sec
2023-04-02 21:43:56,878 		648 of 10000 with 98.30% 	 Time used:  0.14 sec
2023-04-02 21:43:57,019 		672 of 10000 with 98.36% 	 Time used:  0.14 sec
2023-04-02 21:43:57,155 		696 of 10000 with 98.42% 	 Time used:  0.14 sec
2023-04-02 21:43:57,290 		720 of 10000 with 98.47% 	 Time used:  0.13 sec
2023-04-02 21:43:57,420 		744 of 10000 with 98.52% 	 Time used:  0.13 sec
2023-04-02 21:43:57,554 		768 of 10000 with 98.44% 	 Time used:  0.13 sec
2023-04-02 21:43:57,690 		792 of 10000 with 98.48% 	 Time used:  0.14 sec
2023-04-02 21:43:57,818 		816 of 10000 with 98.53% 	 Time used:  0.13 sec
2023-04-02 21:43:57,952 		840 of 10000 with 98.57% 	 Time used:  0.13 sec
2023-04-02 21:43:58,088 		864 of 10000 with 98.50% 	 Time used:  0.14 sec
2023-04-02 21:43:58,225 		888 of 10000 with 98.54% 	 Time used:  0.14 sec
2023-04-02 21:43:58,358 		912 of 10000 with 98.46% 	 Time used:  0.13 sec
2023-04-02 21:43:58,496 		936 of 10000 with 98.50% 	 Time used:  0.14 sec
2023-04-02 21:43:58,631 		960 of 10000 with 98.54% 	 Time used:  0.13 sec
2023-04-02 21:43:58,771 		984 of 10000 with 98.58% 	 Time used:  0.14 sec
2023-04-02 21:43:58,904 		1008 of 10000 with 98.61% 	 Time used:  0.13 sec
2023-04-02 21:43:59,044 		1032 of 10000 with 98.64% 	 Time used:  0.14 sec
2023-04-02 21:43:59,171 		1056 of 10000 with 98.67% 	 Time used:  0.13 sec
2023-04-02 21:43:59,307 		1080 of 10000 with 98.61% 	 Time used:  0.14 sec
2023-04-02 21:43:59,454 		1104 of 10000 with 98.64% 	 Time used:  0.15 sec
2023-04-02 21:43:59,597 		1128 of 10000 with 98.67% 	 Time used:  0.14 sec
2023-04-02 21:43:59,736 		1152 of 10000 with 98.70% 	 Time used:  0.14 sec
2023-04-02 21:43:59,876 		1176 of 10000 with 98.72% 	 Time used:  0.14 sec
2023-04-02 21:44:00,007 		1200 of 10000 with 98.75% 	 Time used:  0.13 sec
2023-04-02 21:44:00,140 		1224 of 10000 with 98.77% 	 Time used:  0.13 sec
2023-04-02 21:44:00,280 		1248 of 10000 with 98.80% 	 Time used:  0.14 sec
2023-04-02 21:44:00,410 		1272 of 10000 with 98.82% 	 Time used:  0.13 sec
2023-04-02 21:44:00,544 		1296 of 10000 with 98.77% 	 Time used:  0.13 sec
2023-04-02 21:44:00,680 		1320 of 10000 with 98.79% 	 Time used:  0.14 sec
2023-04-02 21:44:00,831 		1344 of 10000 with 98.81% 	 Time used:  0.15 sec
2023-04-02 21:44:00,963 		1368 of 10000 with 98.83% 	 Time used:  0.13 sec
2023-04-02 21:44:01,098 		1392 of 10000 with 98.85% 	 Time used:  0.13 sec
2023-04-02 21:44:01,231 		1416 of 10000 with 98.87% 	 Time used:  0.13 sec
2023-04-02 21:44:01,361 		1440 of 10000 with 98.89% 	 Time used:  0.13 sec
2023-04-02 21:44:01,497 		1464 of 10000 with 98.91% 	 Time used:  0.14 sec
2023-04-02 21:44:01,635 		1488 of 10000 with 98.79% 	 Time used:  0.14 sec
2023-04-02 21:44:01,776 		1512 of 10000 with 98.81% 	 Time used:  0.14 sec
2023-04-02 21:44:01,912 		1536 of 10000 with 98.83% 	 Time used:  0.14 sec
2023-04-02 21:44:02,054 		1560 of 10000 with 98.85% 	 Time used:  0.14 sec
2023-04-02 21:44:02,193 		1584 of 10000 with 98.80% 	 Time used:  0.14 sec
2023-04-02 21:44:02,328 		1608 of 10000 with 98.76% 	 Time used:  0.13 sec
2023-04-02 21:44:02,467 		1632 of 10000 with 98.71% 	 Time used:  0.14 sec
2023-04-02 21:44:02,592 		1656 of 10000 with 98.73% 	 Time used:  0.12 sec
2023-04-02 21:44:02,727 		1680 of 10000 with 98.75% 	 Time used:  0.14 sec
2023-04-02 21:44:02,861 		1704 of 10000 with 98.77% 	 Time used:  0.13 sec
2023-04-02 21:44:02,998 		1728 of 10000 with 98.73% 	 Time used:  0.14 sec
2023-04-02 21:44:03,128 		1752 of 10000 with 98.63% 	 Time used:  0.13 sec
2023-04-02 21:44:03,264 		1776 of 10000 with 98.65% 	 Time used:  0.14 sec
2023-04-02 21:44:03,400 		1800 of 10000 with 98.67% 	 Time used:  0.14 sec
2023-04-02 21:44:03,531 		1824 of 10000 with 98.63% 	 Time used:  0.13 sec
2023-04-02 21:44:03,664 		1848 of 10000 with 98.59% 	 Time used:  0.13 sec
2023-04-02 21:44:03,797 		1872 of 10000 with 98.61% 	 Time used:  0.13 sec
2023-04-02 21:44:03,928 		1896 of 10000 with 98.63% 	 Time used:  0.13 sec
2023-04-02 21:44:04,064 		1920 of 10000 with 98.65% 	 Time used:  0.14 sec
2023-04-02 21:44:04,201 		1944 of 10000 with 98.66% 	 Time used:  0.14 sec
2023-04-02 21:44:04,335 		1968 of 10000 with 98.68% 	 Time used:  0.13 sec
2023-04-02 21:44:04,467 		1992 of 10000 with 98.69% 	 Time used:  0.13 sec
2023-04-02 21:44:04,601 		2016 of 10000 with 98.71% 	 Time used:  0.13 sec
2023-04-02 21:44:04,734 		2040 of 10000 with 98.68% 	 Time used:  0.13 sec
2023-04-02 21:44:04,872 		2064 of 10000 with 98.69% 	 Time used:  0.14 sec
2023-04-02 21:44:05,012 		2088 of 10000 with 98.66% 	 Time used:  0.14 sec
2023-04-02 21:44:05,148 		2112 of 10000 with 98.67% 	 Time used:  0.14 sec
2023-04-02 21:44:05,286 		2136 of 10000 with 98.69% 	 Time used:  0.14 sec
2023-04-02 21:44:05,421 		2160 of 10000 with 98.70% 	 Time used:  0.13 sec
2023-04-02 21:44:05,553 		2184 of 10000 with 98.72% 	 Time used:  0.13 sec
2023-04-02 21:44:05,687 		2208 of 10000 with 98.73% 	 Time used:  0.13 sec
2023-04-02 21:44:05,822 		2232 of 10000 with 98.75% 	 Time used:  0.13 sec
2023-04-02 21:44:05,953 		2256 of 10000 with 98.71% 	 Time used:  0.13 sec
2023-04-02 21:44:06,088 		2280 of 10000 with 98.73% 	 Time used:  0.14 sec
2023-04-02 21:44:06,225 		2304 of 10000 with 98.74% 	 Time used:  0.14 sec
2023-04-02 21:44:06,357 		2328 of 10000 with 98.75% 	 Time used:  0.13 sec
2023-04-02 21:44:06,495 		2352 of 10000 with 98.77% 	 Time used:  0.14 sec
2023-04-02 21:44:06,633 		2376 of 10000 with 98.74% 	 Time used:  0.14 sec
2023-04-02 21:44:06,768 		2400 of 10000 with 98.75% 	 Time used:  0.13 sec
2023-04-02 21:44:06,908 		2424 of 10000 with 98.72% 	 Time used:  0.14 sec
2023-04-02 21:44:07,045 		2448 of 10000 with 98.73% 	 Time used:  0.14 sec
2023-04-02 21:44:07,172 		2472 of 10000 with 98.75% 	 Time used:  0.13 sec
2023-04-02 21:44:07,307 		2496 of 10000 with 98.76% 	 Time used:  0.13 sec
2023-04-02 21:44:07,444 		2520 of 10000 with 98.77% 	 Time used:  0.14 sec
2023-04-02 21:44:07,575 		2544 of 10000 with 98.78% 	 Time used:  0.13 sec
2023-04-02 21:44:07,711 		2568 of 10000 with 98.75% 	 Time used:  0.14 sec
2023-04-02 21:44:07,849 		2592 of 10000 with 98.77% 	 Time used:  0.14 sec
2023-04-02 21:44:07,994 		2616 of 10000 with 98.74% 	 Time used:  0.14 sec
2023-04-02 21:44:08,123 		2640 of 10000 with 98.75% 	 Time used:  0.13 sec
2023-04-02 21:44:08,253 		2664 of 10000 with 98.76% 	 Time used:  0.13 sec
2023-04-02 21:44:08,390 		2688 of 10000 with 98.77% 	 Time used:  0.14 sec
2023-04-02 21:44:08,521 		2712 of 10000 with 98.78% 	 Time used:  0.13 sec
2023-04-02 21:44:08,658 		2736 of 10000 with 98.79% 	 Time used:  0.14 sec
2023-04-02 21:44:08,794 		2760 of 10000 with 98.80% 	 Time used:  0.14 sec
2023-04-02 21:44:08,922 		2784 of 10000 with 98.81% 	 Time used:  0.13 sec
2023-04-02 21:44:09,053 		2808 of 10000 with 98.79% 	 Time used:  0.13 sec
2023-04-02 21:44:09,180 		2832 of 10000 with 98.80% 	 Time used:  0.13 sec
2023-04-02 21:44:09,311 		2856 of 10000 with 98.81% 	 Time used:  0.13 sec
2023-04-02 21:44:09,448 		2880 of 10000 with 98.82% 	 Time used:  0.14 sec
2023-04-02 21:44:09,583 		2904 of 10000 with 98.83% 	 Time used:  0.13 sec
2023-04-02 21:44:09,721 		2928 of 10000 with 98.84% 	 Time used:  0.14 sec
2023-04-02 21:44:09,858 		2952 of 10000 with 98.85% 	 Time used:  0.14 sec
2023-04-02 21:44:09,995 		2976 of 10000 with 98.86% 	 Time used:  0.14 sec
2023-04-02 21:44:10,130 		3000 of 10000 with 98.83% 	 Time used:  0.13 sec
2023-04-02 21:44:10,271 		3024 of 10000 with 98.84% 	 Time used:  0.14 sec
2023-04-02 21:44:10,408 		3048 of 10000 with 98.85% 	 Time used:  0.14 sec
2023-04-02 21:44:10,543 		3072 of 10000 with 98.86% 	 Time used:  0.14 sec
2023-04-02 21:44:10,677 		3096 of 10000 with 98.87% 	 Time used:  0.13 sec
2023-04-02 21:44:10,814 		3120 of 10000 with 98.88% 	 Time used:  0.14 sec
2023-04-02 21:44:10,952 		3144 of 10000 with 98.89% 	 Time used:  0.14 sec
2023-04-02 21:44:11,091 		3168 of 10000 with 98.83% 	 Time used:  0.14 sec
2023-04-02 21:44:11,222 		3192 of 10000 with 98.81% 	 Time used:  0.13 sec
2023-04-02 21:44:11,362 		3216 of 10000 with 98.82% 	 Time used:  0.14 sec
2023-04-02 21:44:11,502 		3240 of 10000 with 98.83% 	 Time used:  0.14 sec
2023-04-02 21:44:11,632 		3264 of 10000 with 98.84% 	 Time used:  0.13 sec
2023-04-02 21:44:11,770 		3288 of 10000 with 98.81% 	 Time used:  0.14 sec
2023-04-02 21:44:11,908 		3312 of 10000 with 98.82% 	 Time used:  0.14 sec
2023-04-02 21:44:12,040 		3336 of 10000 with 98.83% 	 Time used:  0.13 sec
2023-04-02 21:44:12,178 		3360 of 10000 with 98.84% 	 Time used:  0.14 sec
2023-04-02 21:44:12,316 		3384 of 10000 with 98.85% 	 Time used:  0.14 sec
2023-04-02 21:44:12,448 		3408 of 10000 with 98.86% 	 Time used:  0.13 sec
2023-04-02 21:44:12,585 		3432 of 10000 with 98.86% 	 Time used:  0.14 sec
2023-04-02 21:44:12,724 		3456 of 10000 with 98.84% 	 Time used:  0.14 sec
2023-04-02 21:44:12,876 		3480 of 10000 with 98.85% 	 Time used:  0.15 sec
2023-04-02 21:44:13,008 		3504 of 10000 with 98.86% 	 Time used:  0.13 sec
2023-04-02 21:44:13,140 		3528 of 10000 with 98.87% 	 Time used:  0.13 sec
2023-04-02 21:44:13,284 		3552 of 10000 with 98.87% 	 Time used:  0.14 sec
2023-04-02 21:44:13,414 		3576 of 10000 with 98.85% 	 Time used:  0.13 sec
2023-04-02 21:44:13,546 		3600 of 10000 with 98.86% 	 Time used:  0.13 sec
2023-04-02 21:44:13,681 		3624 of 10000 with 98.87% 	 Time used:  0.13 sec
2023-04-02 21:44:13,817 		3648 of 10000 with 98.88% 	 Time used:  0.14 sec
2023-04-02 21:44:13,952 		3672 of 10000 with 98.88% 	 Time used:  0.14 sec
2023-04-02 21:44:14,089 		3696 of 10000 with 98.86% 	 Time used:  0.14 sec
2023-04-02 21:44:14,226 		3720 of 10000 with 98.87% 	 Time used:  0.14 sec
2023-04-02 21:44:14,363 		3744 of 10000 with 98.88% 	 Time used:  0.14 sec
2023-04-02 21:44:14,497 		3768 of 10000 with 98.89% 	 Time used:  0.13 sec
2023-04-02 21:44:14,626 		3792 of 10000 with 98.89% 	 Time used:  0.13 sec
2023-04-02 21:44:14,756 		3816 of 10000 with 98.87% 	 Time used:  0.13 sec
2023-04-02 21:44:14,892 		3840 of 10000 with 98.88% 	 Time used:  0.14 sec
2023-04-02 21:44:15,032 		3864 of 10000 with 98.89% 	 Time used:  0.14 sec
2023-04-02 21:44:15,169 		3888 of 10000 with 98.89% 	 Time used:  0.14 sec
2023-04-02 21:44:15,301 		3912 of 10000 with 98.90% 	 Time used:  0.13 sec
2023-04-02 21:44:15,435 		3936 of 10000 with 98.91% 	 Time used:  0.13 sec
2023-04-02 21:44:15,603 		3960 of 10000 with 98.91% 	 Time used:  0.17 sec
2023-04-02 21:44:15,738 		3984 of 10000 with 98.92% 	 Time used:  0.14 sec
2023-04-02 21:44:15,876 		4008 of 10000 with 98.90% 	 Time used:  0.14 sec
2023-04-02 21:44:16,011 		4032 of 10000 with 98.91% 	 Time used:  0.13 sec
2023-04-02 21:44:16,146 		4056 of 10000 with 98.92% 	 Time used:  0.13 sec
2023-04-02 21:44:16,282 		4080 of 10000 with 98.92% 	 Time used:  0.14 sec
2023-04-02 21:44:16,421 		4104 of 10000 with 98.93% 	 Time used:  0.14 sec
2023-04-02 21:44:16,563 		4128 of 10000 with 98.93% 	 Time used:  0.14 sec
2023-04-02 21:44:16,696 		4152 of 10000 with 98.94% 	 Time used:  0.13 sec
2023-04-02 21:44:16,826 		4176 of 10000 with 98.92% 	 Time used:  0.13 sec
2023-04-02 21:44:16,959 		4200 of 10000 with 98.90% 	 Time used:  0.13 sec
2023-04-02 21:44:17,092 		4224 of 10000 with 98.91% 	 Time used:  0.13 sec
2023-04-02 21:44:17,228 		4248 of 10000 with 98.92% 	 Time used:  0.14 sec
2023-04-02 21:44:17,365 		4272 of 10000 with 98.90% 	 Time used:  0.14 sec
2023-04-02 21:44:17,502 		4296 of 10000 with 98.91% 	 Time used:  0.14 sec
2023-04-02 21:44:17,636 		4320 of 10000 with 98.91% 	 Time used:  0.13 sec
2023-04-02 21:44:17,775 		4344 of 10000 with 98.92% 	 Time used:  0.14 sec
2023-04-02 21:44:17,911 		4368 of 10000 with 98.90% 	 Time used:  0.14 sec
2023-04-02 21:44:18,049 		4392 of 10000 with 98.88% 	 Time used:  0.14 sec
2023-04-02 21:44:18,187 		4416 of 10000 with 98.89% 	 Time used:  0.14 sec
2023-04-02 21:44:18,324 		4440 of 10000 with 98.87% 	 Time used:  0.14 sec
2023-04-02 21:44:18,463 		4464 of 10000 with 98.88% 	 Time used:  0.14 sec
2023-04-02 21:44:18,599 		4488 of 10000 with 98.89% 	 Time used:  0.14 sec
2023-04-02 21:44:18,734 		4512 of 10000 with 98.87% 	 Time used:  0.14 sec
2023-04-02 21:44:18,872 		4536 of 10000 with 98.85% 	 Time used:  0.14 sec
2023-04-02 21:44:19,005 		4560 of 10000 with 98.86% 	 Time used:  0.13 sec
2023-04-02 21:44:19,140 		4584 of 10000 with 98.87% 	 Time used:  0.13 sec
2023-04-02 21:44:19,272 		4608 of 10000 with 98.85% 	 Time used:  0.13 sec
2023-04-02 21:44:19,405 		4632 of 10000 with 98.86% 	 Time used:  0.13 sec
2023-04-02 21:44:19,547 		4656 of 10000 with 98.86% 	 Time used:  0.14 sec
2023-04-02 21:44:19,683 		4680 of 10000 with 98.87% 	 Time used:  0.14 sec
2023-04-02 21:44:19,820 		4704 of 10000 with 98.87% 	 Time used:  0.14 sec
2023-04-02 21:44:19,958 		4728 of 10000 with 98.86% 	 Time used:  0.14 sec
2023-04-02 21:44:20,090 		4752 of 10000 with 98.86% 	 Time used:  0.13 sec
2023-04-02 21:44:20,228 		4776 of 10000 with 98.87% 	 Time used:  0.14 sec
2023-04-02 21:44:20,368 		4800 of 10000 with 98.88% 	 Time used:  0.14 sec
2023-04-02 21:44:20,502 		4824 of 10000 with 98.86% 	 Time used:  0.13 sec
2023-04-02 21:44:20,637 		4848 of 10000 with 98.87% 	 Time used:  0.13 sec
2023-04-02 21:44:20,777 		4872 of 10000 with 98.87% 	 Time used:  0.14 sec
2023-04-02 21:44:20,917 		4896 of 10000 with 98.88% 	 Time used:  0.14 sec
2023-04-02 21:44:21,055 		4920 of 10000 with 98.88% 	 Time used:  0.14 sec
2023-04-02 21:44:21,184 		4944 of 10000 with 98.89% 	 Time used:  0.13 sec
2023-04-02 21:44:21,321 		4968 of 10000 with 98.87% 	 Time used:  0.14 sec
2023-04-02 21:44:21,463 		4992 of 10000 with 98.88% 	 Time used:  0.14 sec
2023-04-02 21:44:21,599 		5016 of 10000 with 98.88% 	 Time used:  0.14 sec
2023-04-02 21:44:21,732 		5040 of 10000 with 98.89% 	 Time used:  0.13 sec
2023-04-02 21:44:21,869 		5064 of 10000 with 98.87% 	 Time used:  0.14 sec
2023-04-02 21:44:22,005 		5088 of 10000 with 98.88% 	 Time used:  0.14 sec
2023-04-02 21:44:22,145 		5112 of 10000 with 98.88% 	 Time used:  0.14 sec
2023-04-02 21:44:22,281 		5136 of 10000 with 98.89% 	 Time used:  0.14 sec
2023-04-02 21:44:22,414 		5160 of 10000 with 98.90% 	 Time used:  0.13 sec
2023-04-02 21:44:22,544 		5184 of 10000 with 98.88% 	 Time used:  0.13 sec
2023-04-02 21:44:22,676 		5208 of 10000 with 98.89% 	 Time used:  0.13 sec
2023-04-02 21:44:22,811 		5232 of 10000 with 98.89% 	 Time used:  0.13 sec
2023-04-02 21:44:22,942 		5256 of 10000 with 98.90% 	 Time used:  0.13 sec
2023-04-02 21:44:23,077 		5280 of 10000 with 98.90% 	 Time used:  0.13 sec
2023-04-02 21:44:23,216 		5304 of 10000 with 98.91% 	 Time used:  0.14 sec
2023-04-02 21:44:23,356 		5328 of 10000 with 98.89% 	 Time used:  0.14 sec
2023-04-02 21:44:23,494 		5352 of 10000 with 98.88% 	 Time used:  0.14 sec
2023-04-02 21:44:23,633 		5376 of 10000 with 98.88% 	 Time used:  0.14 sec
2023-04-02 21:44:23,768 		5400 of 10000 with 98.87% 	 Time used:  0.13 sec
2023-04-02 21:44:23,901 		5424 of 10000 with 98.86% 	 Time used:  0.13 sec
2023-04-02 21:44:24,039 		5448 of 10000 with 98.86% 	 Time used:  0.14 sec
2023-04-02 21:44:24,192 		5472 of 10000 with 98.87% 	 Time used:  0.15 sec
2023-04-02 21:44:24,332 		5496 of 10000 with 98.85% 	 Time used:  0.14 sec
2023-04-02 21:44:24,468 		5520 of 10000 with 98.86% 	 Time used:  0.14 sec
2023-04-02 21:44:24,607 		5544 of 10000 with 98.86% 	 Time used:  0.14 sec
2023-04-02 21:44:24,741 		5568 of 10000 with 98.87% 	 Time used:  0.13 sec
2023-04-02 21:44:24,877 		5592 of 10000 with 98.87% 	 Time used:  0.14 sec
2023-04-02 21:44:25,011 		5616 of 10000 with 98.88% 	 Time used:  0.13 sec
2023-04-02 21:44:25,145 		5640 of 10000 with 98.88% 	 Time used:  0.13 sec
2023-04-02 21:44:25,283 		5664 of 10000 with 98.89% 	 Time used:  0.14 sec
2023-04-02 21:44:25,421 		5688 of 10000 with 98.89% 	 Time used:  0.14 sec
2023-04-02 21:44:25,556 		5712 of 10000 with 98.90% 	 Time used:  0.13 sec
2023-04-02 21:44:25,697 		5736 of 10000 with 98.88% 	 Time used:  0.14 sec
2023-04-02 21:44:25,830 		5760 of 10000 with 98.89% 	 Time used:  0.13 sec
2023-04-02 21:44:25,961 		5784 of 10000 with 98.86% 	 Time used:  0.13 sec
2023-04-02 21:44:26,101 		5808 of 10000 with 98.86% 	 Time used:  0.14 sec
2023-04-02 21:44:26,237 		5832 of 10000 with 98.87% 	 Time used:  0.13 sec
2023-04-02 21:44:26,373 		5856 of 10000 with 98.86% 	 Time used:  0.14 sec
2023-04-02 21:44:26,504 		5880 of 10000 with 98.86% 	 Time used:  0.13 sec
2023-04-02 21:44:26,640 		5904 of 10000 with 98.85% 	 Time used:  0.14 sec
2023-04-02 21:44:26,778 		5928 of 10000 with 98.84% 	 Time used:  0.14 sec
2023-04-02 21:44:26,920 		5952 of 10000 with 98.84% 	 Time used:  0.14 sec
2023-04-02 21:44:27,054 		5976 of 10000 with 98.81% 	 Time used:  0.13 sec
2023-04-02 21:44:27,187 		6000 of 10000 with 98.82% 	 Time used:  0.13 sec
2023-04-02 21:44:27,328 		6024 of 10000 with 98.82% 	 Time used:  0.14 sec
2023-04-02 21:44:27,460 		6048 of 10000 with 98.81% 	 Time used:  0.13 sec
2023-04-02 21:44:27,591 		6072 of 10000 with 98.80% 	 Time used:  0.13 sec
2023-04-02 21:44:27,727 		6096 of 10000 with 98.80% 	 Time used:  0.14 sec
2023-04-02 21:44:27,860 		6120 of 10000 with 98.81% 	 Time used:  0.13 sec
2023-04-02 21:44:27,995 		6144 of 10000 with 98.81% 	 Time used:  0.13 sec
2023-04-02 21:44:28,128 		6168 of 10000 with 98.80% 	 Time used:  0.13 sec
2023-04-02 21:44:28,265 		6192 of 10000 with 98.80% 	 Time used:  0.14 sec
2023-04-02 21:44:28,396 		6216 of 10000 with 98.81% 	 Time used:  0.13 sec
2023-04-02 21:44:28,530 		6240 of 10000 with 98.81% 	 Time used:  0.13 sec
2023-04-02 21:44:28,671 		6264 of 10000 with 98.82% 	 Time used:  0.14 sec
2023-04-02 21:44:28,802 		6288 of 10000 with 98.82% 	 Time used:  0.13 sec
2023-04-02 21:44:28,936 		6312 of 10000 with 98.83% 	 Time used:  0.13 sec
2023-04-02 21:44:29,081 		6336 of 10000 with 98.83% 	 Time used:  0.14 sec
2023-04-02 21:44:29,217 		6360 of 10000 with 98.84% 	 Time used:  0.14 sec
2023-04-02 21:44:29,349 		6384 of 10000 with 98.84% 	 Time used:  0.13 sec
2023-04-02 21:44:29,485 		6408 of 10000 with 98.83% 	 Time used:  0.14 sec
2023-04-02 21:44:29,626 		6432 of 10000 with 98.83% 	 Time used:  0.14 sec
2023-04-02 21:44:29,761 		6456 of 10000 with 98.84% 	 Time used:  0.13 sec
2023-04-02 21:44:29,894 		6480 of 10000 with 98.84% 	 Time used:  0.13 sec
2023-04-02 21:44:30,030 		6504 of 10000 with 98.83% 	 Time used:  0.14 sec
2023-04-02 21:44:30,164 		6528 of 10000 with 98.82% 	 Time used:  0.13 sec
2023-04-02 21:44:30,297 		6552 of 10000 with 98.82% 	 Time used:  0.13 sec
2023-04-02 21:44:30,433 		6576 of 10000 with 98.83% 	 Time used:  0.14 sec
2023-04-02 21:44:30,569 		6600 of 10000 with 98.83% 	 Time used:  0.14 sec
2023-04-02 21:44:30,695 		6624 of 10000 with 98.84% 	 Time used:  0.13 sec
2023-04-02 21:44:30,831 		6648 of 10000 with 98.84% 	 Time used:  0.14 sec
2023-04-02 21:44:30,956 		6672 of 10000 with 98.85% 	 Time used:  0.12 sec
2023-04-02 21:44:31,095 		6696 of 10000 with 98.85% 	 Time used:  0.14 sec
2023-04-02 21:44:31,232 		6720 of 10000 with 98.84% 	 Time used:  0.14 sec
2023-04-02 21:44:31,367 		6744 of 10000 with 98.83% 	 Time used:  0.13 sec
2023-04-02 21:44:31,509 		6768 of 10000 with 98.83% 	 Time used:  0.14 sec
2023-04-02 21:44:31,652 		6792 of 10000 with 98.81% 	 Time used:  0.14 sec
2023-04-02 21:44:31,783 		6816 of 10000 with 98.80% 	 Time used:  0.13 sec
2023-04-02 21:44:31,916 		6840 of 10000 with 98.80% 	 Time used:  0.13 sec
2023-04-02 21:44:32,051 		6864 of 10000 with 98.81% 	 Time used:  0.14 sec
2023-04-02 21:44:32,185 		6888 of 10000 with 98.81% 	 Time used:  0.13 sec
2023-04-02 21:44:32,320 		6912 of 10000 with 98.80% 	 Time used:  0.13 sec
2023-04-02 21:44:32,455 		6936 of 10000 with 98.80% 	 Time used:  0.14 sec
2023-04-02 21:44:32,585 		6960 of 10000 with 98.81% 	 Time used:  0.13 sec
2023-04-02 21:44:32,726 		6984 of 10000 with 98.80% 	 Time used:  0.14 sec
2023-04-02 21:44:32,858 		7008 of 10000 with 98.80% 	 Time used:  0.13 sec
2023-04-02 21:44:32,993 		7032 of 10000 with 98.81% 	 Time used:  0.14 sec
2023-04-02 21:44:33,131 		7056 of 10000 with 98.81% 	 Time used:  0.14 sec
2023-04-02 21:44:33,271 		7080 of 10000 with 98.81% 	 Time used:  0.14 sec
2023-04-02 21:44:33,405 		7104 of 10000 with 98.82% 	 Time used:  0.13 sec
2023-04-02 21:44:33,538 		7128 of 10000 with 98.82% 	 Time used:  0.13 sec
2023-04-02 21:44:33,672 		7152 of 10000 with 98.83% 	 Time used:  0.13 sec
2023-04-02 21:44:33,807 		7176 of 10000 with 98.83% 	 Time used:  0.13 sec
2023-04-02 21:44:33,938 		7200 of 10000 with 98.83% 	 Time used:  0.13 sec
2023-04-02 21:44:34,065 		7224 of 10000 with 98.84% 	 Time used:  0.13 sec
2023-04-02 21:44:34,202 		7248 of 10000 with 98.83% 	 Time used:  0.14 sec
2023-04-02 21:44:34,332 		7272 of 10000 with 98.83% 	 Time used:  0.13 sec
2023-04-02 21:44:34,466 		7296 of 10000 with 98.83% 	 Time used:  0.13 sec
2023-04-02 21:44:34,602 		7320 of 10000 with 98.84% 	 Time used:  0.14 sec
2023-04-02 21:44:34,737 		7344 of 10000 with 98.83% 	 Time used:  0.13 sec
2023-04-02 21:44:34,872 		7368 of 10000 with 98.83% 	 Time used:  0.13 sec
2023-04-02 21:44:35,004 		7392 of 10000 with 98.84% 	 Time used:  0.13 sec
2023-04-02 21:44:35,142 		7416 of 10000 with 98.84% 	 Time used:  0.14 sec
2023-04-02 21:44:35,277 		7440 of 10000 with 98.84% 	 Time used:  0.13 sec
2023-04-02 21:44:35,418 		7464 of 10000 with 98.85% 	 Time used:  0.14 sec
2023-04-02 21:44:35,554 		7488 of 10000 with 98.85% 	 Time used:  0.14 sec
2023-04-02 21:44:35,685 		7512 of 10000 with 98.86% 	 Time used:  0.13 sec
2023-04-02 21:44:35,821 		7536 of 10000 with 98.86% 	 Time used:  0.14 sec
2023-04-02 21:44:35,948 		7560 of 10000 with 98.85% 	 Time used:  0.13 sec
2023-04-02 21:44:36,077 		7584 of 10000 with 98.85% 	 Time used:  0.13 sec
2023-04-02 21:44:36,222 		7608 of 10000 with 98.86% 	 Time used:  0.14 sec
2023-04-02 21:44:36,360 		7632 of 10000 with 98.86% 	 Time used:  0.14 sec
2023-04-02 21:44:36,495 		7656 of 10000 with 98.86% 	 Time used:  0.13 sec
2023-04-02 21:44:36,631 		7680 of 10000 with 98.87% 	 Time used:  0.14 sec
2023-04-02 21:44:36,763 		7704 of 10000 with 98.87% 	 Time used:  0.13 sec
2023-04-02 21:44:36,906 		7728 of 10000 with 98.87% 	 Time used:  0.14 sec
2023-04-02 21:44:37,046 		7752 of 10000 with 98.88% 	 Time used:  0.14 sec
2023-04-02 21:44:37,176 		7776 of 10000 with 98.88% 	 Time used:  0.13 sec
2023-04-02 21:44:37,310 		7800 of 10000 with 98.88% 	 Time used:  0.13 sec
2023-04-02 21:44:37,442 		7824 of 10000 with 98.89% 	 Time used:  0.13 sec
2023-04-02 21:44:37,579 		7848 of 10000 with 98.88% 	 Time used:  0.14 sec
2023-04-02 21:44:37,715 		7872 of 10000 with 98.87% 	 Time used:  0.14 sec
2023-04-02 21:44:37,858 		7896 of 10000 with 98.87% 	 Time used:  0.14 sec
2023-04-02 21:44:37,994 		7920 of 10000 with 98.88% 	 Time used:  0.14 sec
2023-04-02 21:44:38,130 		7944 of 10000 with 98.88% 	 Time used:  0.14 sec
2023-04-02 21:44:38,265 		7968 of 10000 with 98.88% 	 Time used:  0.13 sec
2023-04-02 21:44:38,400 		7992 of 10000 with 98.89% 	 Time used:  0.13 sec
2023-04-02 21:44:38,535 		8016 of 10000 with 98.86% 	 Time used:  0.13 sec
2023-04-02 21:44:38,670 		8040 of 10000 with 98.86% 	 Time used:  0.13 sec
2023-04-02 21:44:38,803 		8064 of 10000 with 98.86% 	 Time used:  0.13 sec
2023-04-02 21:44:38,938 		8088 of 10000 with 98.85% 	 Time used:  0.13 sec
2023-04-02 21:44:39,070 		8112 of 10000 with 98.85% 	 Time used:  0.13 sec
2023-04-02 21:44:39,207 		8136 of 10000 with 98.86% 	 Time used:  0.14 sec
2023-04-02 21:44:39,341 		8160 of 10000 with 98.86% 	 Time used:  0.13 sec
2023-04-02 21:44:39,479 		8184 of 10000 with 98.86% 	 Time used:  0.14 sec
2023-04-02 21:44:39,614 		8208 of 10000 with 98.87% 	 Time used:  0.13 sec
2023-04-02 21:44:39,744 		8232 of 10000 with 98.87% 	 Time used:  0.13 sec
2023-04-02 21:44:39,878 		8256 of 10000 with 98.87% 	 Time used:  0.13 sec
2023-04-02 21:44:40,024 		8280 of 10000 with 98.88% 	 Time used:  0.14 sec
2023-04-02 21:44:40,159 		8304 of 10000 with 98.88% 	 Time used:  0.14 sec
2023-04-02 21:44:40,291 		8328 of 10000 with 98.88% 	 Time used:  0.13 sec
2023-04-02 21:44:40,425 		8352 of 10000 with 98.87% 	 Time used:  0.13 sec
2023-04-02 21:44:40,562 		8376 of 10000 with 98.88% 	 Time used:  0.14 sec
2023-04-02 21:44:40,692 		8400 of 10000 with 98.88% 	 Time used:  0.13 sec
2023-04-02 21:44:40,823 		8424 of 10000 with 98.87% 	 Time used:  0.13 sec
2023-04-02 21:44:40,957 		8448 of 10000 with 98.86% 	 Time used:  0.13 sec
2023-04-02 21:44:41,091 		8472 of 10000 with 98.87% 	 Time used:  0.13 sec
2023-04-02 21:44:41,223 		8496 of 10000 with 98.86% 	 Time used:  0.13 sec
2023-04-02 21:44:41,361 		8520 of 10000 with 98.85% 	 Time used:  0.14 sec
2023-04-02 21:44:41,495 		8544 of 10000 with 98.85% 	 Time used:  0.13 sec
2023-04-02 21:44:41,636 		8568 of 10000 with 98.86% 	 Time used:  0.14 sec
2023-04-02 21:44:41,767 		8592 of 10000 with 98.86% 	 Time used:  0.13 sec
2023-04-02 21:44:41,901 		8616 of 10000 with 98.86% 	 Time used:  0.13 sec
2023-04-02 21:44:42,039 		8640 of 10000 with 98.87% 	 Time used:  0.14 sec
2023-04-02 21:44:42,173 		8664 of 10000 with 98.86% 	 Time used:  0.13 sec
2023-04-02 21:44:42,308 		8688 of 10000 with 98.86% 	 Time used:  0.13 sec
2023-04-02 21:44:42,448 		8712 of 10000 with 98.86% 	 Time used:  0.14 sec
2023-04-02 21:44:42,577 		8736 of 10000 with 98.87% 	 Time used:  0.13 sec
2023-04-02 21:44:42,709 		8760 of 10000 with 98.87% 	 Time used:  0.13 sec
2023-04-02 21:44:42,844 		8784 of 10000 with 98.87% 	 Time used:  0.13 sec
2023-04-02 21:44:42,990 		8808 of 10000 with 98.86% 	 Time used:  0.15 sec
2023-04-02 21:44:43,133 		8832 of 10000 with 98.86% 	 Time used:  0.14 sec
2023-04-02 21:44:43,273 		8856 of 10000 with 98.86% 	 Time used:  0.14 sec
2023-04-02 21:44:43,408 		8880 of 10000 with 98.85% 	 Time used:  0.13 sec
2023-04-02 21:44:43,543 		8904 of 10000 with 98.85% 	 Time used:  0.14 sec
2023-04-02 21:44:43,678 		8928 of 10000 with 98.86% 	 Time used:  0.13 sec
2023-04-02 21:44:43,820 		8952 of 10000 with 98.86% 	 Time used:  0.14 sec
2023-04-02 21:44:43,960 		8976 of 10000 with 98.85% 	 Time used:  0.14 sec
2023-04-02 21:44:44,093 		9000 of 10000 with 98.86% 	 Time used:  0.13 sec
2023-04-02 21:44:44,226 		9024 of 10000 with 98.86% 	 Time used:  0.13 sec
2023-04-02 21:44:44,375 		9048 of 10000 with 98.86% 	 Time used:  0.15 sec
2023-04-02 21:44:44,514 		9072 of 10000 with 98.85% 	 Time used:  0.14 sec
2023-04-02 21:44:44,645 		9096 of 10000 with 98.85% 	 Time used:  0.13 sec
2023-04-02 21:44:44,782 		9120 of 10000 with 98.85% 	 Time used:  0.14 sec
2023-04-02 21:44:44,916 		9144 of 10000 with 98.85% 	 Time used:  0.13 sec
2023-04-02 21:44:45,048 		9168 of 10000 with 98.85% 	 Time used:  0.13 sec
2023-04-02 21:44:45,184 		9192 of 10000 with 98.86% 	 Time used:  0.13 sec
2023-04-02 21:44:45,319 		9216 of 10000 with 98.86% 	 Time used:  0.13 sec
2023-04-02 21:44:45,455 		9240 of 10000 with 98.86% 	 Time used:  0.14 sec
2023-04-02 21:44:45,590 		9264 of 10000 with 98.87% 	 Time used:  0.13 sec
2023-04-02 21:44:45,722 		9288 of 10000 with 98.86% 	 Time used:  0.13 sec
2023-04-02 21:44:45,862 		9312 of 10000 with 98.86% 	 Time used:  0.14 sec
2023-04-02 21:44:45,999 		9336 of 10000 with 98.86% 	 Time used:  0.14 sec
2023-04-02 21:44:46,133 		9360 of 10000 with 98.87% 	 Time used:  0.13 sec
2023-04-02 21:44:46,269 		9384 of 10000 with 98.87% 	 Time used:  0.14 sec
2023-04-02 21:44:46,400 		9408 of 10000 with 98.87% 	 Time used:  0.13 sec
2023-04-02 21:44:46,537 		9432 of 10000 with 98.88% 	 Time used:  0.14 sec
2023-04-02 21:44:46,672 		9456 of 10000 with 98.88% 	 Time used:  0.13 sec
2023-04-02 21:44:46,810 		9480 of 10000 with 98.87% 	 Time used:  0.14 sec
2023-04-02 21:44:46,944 		9504 of 10000 with 98.87% 	 Time used:  0.13 sec
2023-04-02 21:44:47,079 		9528 of 10000 with 98.87% 	 Time used:  0.13 sec
2023-04-02 21:44:47,214 		9552 of 10000 with 98.86% 	 Time used:  0.13 sec
2023-04-02 21:44:47,350 		9576 of 10000 with 98.86% 	 Time used:  0.14 sec
2023-04-02 21:44:47,488 		9600 of 10000 with 98.86% 	 Time used:  0.14 sec
2023-04-02 21:44:47,625 		9624 of 10000 with 98.87% 	 Time used:  0.14 sec
2023-04-02 21:44:47,760 		9648 of 10000 with 98.85% 	 Time used:  0.13 sec
2023-04-02 21:44:47,900 		9672 of 10000 with 98.85% 	 Time used:  0.14 sec
2023-04-02 21:44:48,029 		9696 of 10000 with 98.86% 	 Time used:  0.13 sec
2023-04-02 21:44:48,160 		9720 of 10000 with 98.86% 	 Time used:  0.13 sec
2023-04-02 21:44:48,303 		9744 of 10000 with 98.86% 	 Time used:  0.14 sec
2023-04-02 21:44:48,434 		9768 of 10000 with 98.86% 	 Time used:  0.13 sec
2023-04-02 21:44:48,568 		9792 of 10000 with 98.87% 	 Time used:  0.13 sec
2023-04-02 21:44:48,700 		9816 of 10000 with 98.87% 	 Time used:  0.13 sec
2023-04-02 21:44:48,837 		9840 of 10000 with 98.87% 	 Time used:  0.14 sec
2023-04-02 21:44:48,972 		9864 of 10000 with 98.87% 	 Time used:  0.13 sec
2023-04-02 21:44:49,108 		9888 of 10000 with 98.87% 	 Time used:  0.14 sec
2023-04-02 21:44:49,243 		9912 of 10000 with 98.87% 	 Time used:  0.13 sec
2023-04-02 21:44:49,376 		9936 of 10000 with 98.87% 	 Time used:  0.13 sec
2023-04-02 21:44:49,509 		9960 of 10000 with 98.88% 	 Time used:  0.13 sec
2023-04-02 21:44:49,646 		9984 of 10000 with 98.88% 	 Time used:  0.14 sec
2023-04-02 21:44:49,741 		10000 of 10000 with 98.88% 	 Time used:  0.10 sec
2023-04-02 21:44:49,741 
2023-04-02 21:44:49,742 			Learning rate: weights:   1.000e-05    
2023-04-02 21:44:49,742 			Last test performance: 98.88%
2023-04-02 21:44:49,742 ----------------
2023-04-02 21:44:52,487   64  =>  0    		Training 486 pattern with 99.79% 	Forward time: 	 2.64 sec
2023-04-02 21:44:52,487 			Loss:    9.886e-03    			Backward time: 	 0.09 sec 
2023-04-02 21:44:52,487 ADAM: Layer 0 -> dw_min:1.0000e+00  dw_max:1.0000e+00 lr:1.0000e-05
2023-04-02 21:44:52,487 ADAM: Layer 1 -> dw_min:9.9999e-01  dw_max:1.0000e+00 lr:1.0000e-05
2023-04-02 21:44:52,487 ADAM: Layer 2 -> dw_min:9.9999e-01  dw_max:1.0000e+00 lr:1.0000e-05
2023-04-02 21:44:52,487 ADAM: Layer 3 -> dw_min:9.9999e-01  dw_max:1.0000e+00 lr:1.0000e-05
2023-04-02 21:44:52,504 			Learning rate: weights:   1.000e-05    
2023-04-02 21:44:52,504 			Last test performance: 98.88%
2023-04-02 21:44:52,504 ----------------
2023-04-02 21:44:55,343   64  =>  1    		Training 486 pattern with 99.79% 	Forward time: 	 2.74 sec
2023-04-02 21:44:55,343 			Loss:    1.189e-02    			Backward time: 	 0.09 sec 
2023-04-02 21:44:55,343 ADAM: Layer 0 -> dw_min:1.0000e+00  dw_max:1.0000e+00 lr:1.0000e-05
2023-04-02 21:44:55,343 ADAM: Layer 1 -> dw_min:9.9999e-01  dw_max:1.0000e+00 lr:1.0000e-05
2023-04-02 21:44:55,343 ADAM: Layer 2 -> dw_min:9.9999e-01  dw_max:1.0000e+00 lr:1.0000e-05
2023-04-02 21:44:55,343 ADAM: Layer 3 -> dw_min:9.9999e-01  dw_max:1.0000e+00 lr:1.0000e-05
2023-04-02 21:44:55,423 			Learning rate: weights:   1.000e-05    
2023-04-02 21:44:55,423 			Last test performance: 98.88%
2023-04-02 21:44:55,423 ----------------
2023-04-02 21:44:58,173   64  =>  2    		Training 486 pattern with 100.00% 	Forward time: 	 2.65 sec
2023-04-02 21:44:58,173 			Loss:    2.364e-03    			Backward time: 	 0.09 sec 
2023-04-02 21:44:58,174 ADAM: Layer 0 -> dw_min:1.0000e+00  dw_max:1.0000e+00 lr:1.0000e-05
2023-04-02 21:44:58,174 ADAM: Layer 1 -> dw_min:9.9999e-01  dw_max:1.0000e+00 lr:1.0000e-05
2023-04-02 21:44:58,174 ADAM: Layer 2 -> dw_min:9.9999e-01  dw_max:1.0000e+00 lr:1.0000e-05
2023-04-02 21:44:58,174 ADAM: Layer 3 -> dw_min:9.9999e-01  dw_max:1.0000e+00 lr:1.0000e-05
2023-04-02 21:44:58,190 			Learning rate: weights:   1.000e-05    
2023-04-02 21:44:58,190 			Last test performance: 98.88%
2023-04-02 21:44:58,190 ----------------
2023-04-02 21:45:00,974   64  =>  3    		Training 486 pattern with 100.00% 	Forward time: 	 2.68 sec
2023-04-02 21:45:00,974 			Loss:    1.552e-03    			Backward time: 	 0.09 sec 
2023-04-02 21:45:00,974 ADAM: Layer 0 -> dw_min:1.0000e+00  dw_max:1.0000e+00 lr:1.0000e-05
2023-04-02 21:45:00,974 ADAM: Layer 1 -> dw_min:9.9999e-01  dw_max:1.0000e+00 lr:1.0000e-05
2023-04-02 21:45:00,974 ADAM: Layer 2 -> dw_min:9.9999e-01  dw_max:1.0000e+00 lr:1.0000e-05
2023-04-02 21:45:00,974 ADAM: Layer 3 -> dw_min:1.0000e+00  dw_max:1.0000e+00 lr:1.0000e-05
2023-04-02 21:45:00,990 			Learning rate: weights:   1.000e-05    
2023-04-02 21:45:00,990 			Last test performance: 98.88%
2023-04-02 21:45:00,990 ----------------
2023-04-02 21:45:03,792   64  =>  4    		Training 486 pattern with 99.17% 	Forward time: 	 2.70 sec
2023-04-02 21:45:03,792 			Loss:    1.508e-02    			Backward time: 	 0.09 sec 
2023-04-02 21:45:03,792 ADAM: Layer 0 -> dw_min:1.0000e+00  dw_max:1.0000e+00 lr:1.0000e-05
2023-04-02 21:45:03,792 ADAM: Layer 1 -> dw_min:9.9999e-01  dw_max:1.0000e+00 lr:1.0000e-05
2023-04-02 21:45:03,792 ADAM: Layer 2 -> dw_min:9.9999e-01  dw_max:1.0000e+00 lr:1.0000e-05
2023-04-02 21:45:03,792 ADAM: Layer 3 -> dw_min:1.0000e+00  dw_max:1.0000e+00 lr:1.0000e-05
2023-04-02 21:45:03,863 			Learning rate: weights:   1.000e-05    
2023-04-02 21:45:03,863 			Last test performance: 98.88%
2023-04-02 21:45:03,863 ----------------
2023-04-02 21:45:06,691   64  =>  5    		Training 486 pattern with 100.00% 	Forward time: 	 2.73 sec
2023-04-02 21:45:06,692 			Loss:    9.654e-04    			Backward time: 	 0.09 sec 
2023-04-02 21:45:06,692 ADAM: Layer 0 -> dw_min:1.0000e+00  dw_max:1.0000e+00 lr:1.0000e-05
2023-04-02 21:45:06,692 ADAM: Layer 1 -> dw_min:9.9999e-01  dw_max:1.0000e+00 lr:1.0000e-05
2023-04-02 21:45:06,692 ADAM: Layer 2 -> dw_min:9.9999e-01  dw_max:1.0000e+00 lr:1.0000e-05
2023-04-02 21:45:06,692 ADAM: Layer 3 -> dw_min:9.9999e-01  dw_max:1.0000e+00 lr:1.0000e-05
2023-04-02 21:45:06,823 			Learning rate: weights:   1.000e-05    
2023-04-02 21:45:06,823 			Last test performance: 98.88%
2023-04-02 21:45:06,823 ----------------
2023-04-02 21:45:09,635   64  =>  6    		Training 486 pattern with 99.79% 	Forward time: 	 2.71 sec
2023-04-02 21:45:09,636 			Loss:    1.148e-02    			Backward time: 	 0.09 sec 
2023-04-02 21:45:09,636 ADAM: Layer 0 -> dw_min:1.0000e+00  dw_max:1.0000e+00 lr:1.0000e-05
2023-04-02 21:45:09,636 ADAM: Layer 1 -> dw_min:9.9999e-01  dw_max:1.0000e+00 lr:1.0000e-05
2023-04-02 21:45:09,636 ADAM: Layer 2 -> dw_min:9.9999e-01  dw_max:1.0000e+00 lr:1.0000e-05
2023-04-02 21:45:09,636 ADAM: Layer 3 -> dw_min:1.0000e+00  dw_max:1.0000e+00 lr:1.0000e-05
2023-04-02 21:45:09,691 			Learning rate: weights:   1.000e-05    
2023-04-02 21:45:09,691 			Last test performance: 98.88%
2023-04-02 21:45:09,691 ----------------
2023-04-02 21:45:12,490   64  =>  7    		Training 486 pattern with 100.00% 	Forward time: 	 2.70 sec
2023-04-02 21:45:12,490 			Loss:    2.031e-03    			Backward time: 	 0.09 sec 
2023-04-02 21:45:12,490 ADAM: Layer 0 -> dw_min:1.0000e+00  dw_max:1.0000e+00 lr:1.0000e-05
2023-04-02 21:45:12,490 ADAM: Layer 1 -> dw_min:9.9999e-01  dw_max:1.0000e+00 lr:1.0000e-05
2023-04-02 21:45:12,490 ADAM: Layer 2 -> dw_min:9.9999e-01  dw_max:1.0000e+00 lr:1.0000e-05
2023-04-02 21:45:12,490 ADAM: Layer 3 -> dw_min:1.0000e+00  dw_max:1.0000e+00 lr:1.0000e-05
2023-04-02 21:45:12,559 			Learning rate: weights:   1.000e-05    
2023-04-02 21:45:12,559 			Last test performance: 98.88%
2023-04-02 21:45:12,559 ----------------
2023-04-02 21:45:15,358   64  =>  8    		Training 486 pattern with 100.00% 	Forward time: 	 2.70 sec
2023-04-02 21:45:15,358 			Loss:    1.134e-03    			Backward time: 	 0.09 sec 
2023-04-02 21:45:15,358 ADAM: Layer 0 -> dw_min:1.0000e+00  dw_max:1.0000e+00 lr:1.0000e-05
2023-04-02 21:45:15,358 ADAM: Layer 1 -> dw_min:9.9999e-01  dw_max:1.0000e+00 lr:1.0000e-05
2023-04-02 21:45:15,358 ADAM: Layer 2 -> dw_min:9.9999e-01  dw_max:1.0000e+00 lr:1.0000e-05
2023-04-02 21:45:15,358 ADAM: Layer 3 -> dw_min:1.0000e+00  dw_max:1.0000e+00 lr:1.0000e-05
2023-04-02 21:45:15,373 			Learning rate: weights:   1.000e-05    
2023-04-02 21:45:15,373 			Last test performance: 98.88%
2023-04-02 21:45:15,373 ----------------
2023-04-02 21:45:18,153   64  =>  9    		Training 486 pattern with 99.58% 	Forward time: 	 2.68 sec
2023-04-02 21:45:18,153 			Loss:    1.547e-02    			Backward time: 	 0.09 sec 
2023-04-02 21:45:18,153 ADAM: Layer 0 -> dw_min:1.0000e+00  dw_max:1.0000e+00 lr:1.0000e-05
2023-04-02 21:45:18,153 ADAM: Layer 1 -> dw_min:9.9999e-01  dw_max:1.0000e+00 lr:1.0000e-05
2023-04-02 21:45:18,153 ADAM: Layer 2 -> dw_min:9.9998e-01  dw_max:1.0000e+00 lr:1.0000e-05
2023-04-02 21:45:18,153 ADAM: Layer 3 -> dw_min:9.9999e-01  dw_max:1.0000e+00 lr:1.0000e-05
2023-04-02 21:45:18,168 			Learning rate: weights:   1.000e-05    
2023-04-02 21:45:18,168 			Last test performance: 98.88%
2023-04-02 21:45:18,168 ----------------
2023-04-02 21:45:20,962   64  =>  10   		Training 486 pattern with 99.58% 	Forward time: 	 2.69 sec
2023-04-02 21:45:20,962 			Loss:    8.864e-03    			Backward time: 	 0.09 sec 
2023-04-02 21:45:20,962 ADAM: Layer 0 -> dw_min:1.0000e+00  dw_max:1.0000e+00 lr:1.0000e-05
2023-04-02 21:45:20,962 ADAM: Layer 1 -> dw_min:9.9999e-01  dw_max:1.0000e+00 lr:1.0000e-05
2023-04-02 21:45:20,962 ADAM: Layer 2 -> dw_min:9.9999e-01  dw_max:1.0000e+00 lr:1.0000e-05
2023-04-02 21:45:20,962 ADAM: Layer 3 -> dw_min:9.9999e-01  dw_max:1.0000e+00 lr:1.0000e-05
2023-04-02 21:45:20,992 			Learning rate: weights:   1.000e-05    
2023-04-02 21:45:20,992 			Last test performance: 98.88%
2023-04-02 21:45:20,992 ----------------
2023-04-02 21:45:23,778   64  =>  11   		Training 486 pattern with 100.00% 	Forward time: 	 2.69 sec
2023-04-02 21:45:23,778 			Loss:    2.528e-03    			Backward time: 	 0.09 sec 
2023-04-02 21:45:23,779 ADAM: Layer 0 -> dw_min:1.0000e+00  dw_max:1.0000e+00 lr:1.0000e-05
2023-04-02 21:45:23,779 ADAM: Layer 1 -> dw_min:9.9999e-01  dw_max:1.0000e+00 lr:1.0000e-05
2023-04-02 21:45:23,779 ADAM: Layer 2 -> dw_min:9.9998e-01  dw_max:1.0000e+00 lr:1.0000e-05
2023-04-02 21:45:23,779 ADAM: Layer 3 -> dw_min:9.9999e-01  dw_max:1.0000e+00 lr:1.0000e-05
2023-04-02 21:45:23,850 			Learning rate: weights:   1.000e-05    
2023-04-02 21:45:23,850 			Last test performance: 98.88%
2023-04-02 21:45:23,850 ----------------
2023-04-02 21:45:26,661   64  =>  12   		Training 486 pattern with 99.79% 	Forward time: 	 2.71 sec
2023-04-02 21:45:26,661 			Loss:    3.227e-03    			Backward time: 	 0.09 sec 
2023-04-02 21:45:26,661 ADAM: Layer 0 -> dw_min:1.0000e+00  dw_max:1.0000e+00 lr:1.0000e-05
2023-04-02 21:45:26,661 ADAM: Layer 1 -> dw_min:9.9999e-01  dw_max:1.0000e+00 lr:1.0000e-05
2023-04-02 21:45:26,662 ADAM: Layer 2 -> dw_min:9.9999e-01  dw_max:1.0000e+00 lr:1.0000e-05
2023-04-02 21:45:26,662 ADAM: Layer 3 -> dw_min:9.9999e-01  dw_max:1.0000e+00 lr:1.0000e-05
2023-04-02 21:45:26,677 			Learning rate: weights:   1.000e-05    
2023-04-02 21:45:26,677 			Last test performance: 98.88%
2023-04-02 21:45:26,677 ----------------
2023-04-02 21:45:29,469   64  =>  13   		Training 486 pattern with 99.58% 	Forward time: 	 2.69 sec
2023-04-02 21:45:29,469 			Loss:    1.330e-02    			Backward time: 	 0.09 sec 
2023-04-02 21:45:29,470 ADAM: Layer 0 -> dw_min:1.0000e+00  dw_max:1.0000e+00 lr:1.0000e-05
2023-04-02 21:45:29,470 ADAM: Layer 1 -> dw_min:9.9999e-01  dw_max:1.0000e+00 lr:1.0000e-05
2023-04-02 21:45:29,470 ADAM: Layer 2 -> dw_min:9.9999e-01  dw_max:1.0000e+00 lr:1.0000e-05
2023-04-02 21:45:29,470 ADAM: Layer 3 -> dw_min:9.9999e-01  dw_max:1.0000e+00 lr:1.0000e-05
2023-04-02 21:45:29,527 			Learning rate: weights:   1.000e-05    
2023-04-02 21:45:29,527 			Last test performance: 98.88%
2023-04-02 21:45:29,527 ----------------
2023-04-02 21:45:32,335   64  =>  14   		Training 486 pattern with 99.58% 	Forward time: 	 2.71 sec
2023-04-02 21:45:32,335 			Loss:    1.593e-02    			Backward time: 	 0.09 sec 
2023-04-02 21:45:32,335 ADAM: Layer 0 -> dw_min:1.0000e+00  dw_max:1.0000e+00 lr:1.0000e-05
2023-04-02 21:45:32,335 ADAM: Layer 1 -> dw_min:9.9999e-01  dw_max:1.0000e+00 lr:1.0000e-05
2023-04-02 21:45:32,335 ADAM: Layer 2 -> dw_min:9.9999e-01  dw_max:1.0000e+00 lr:1.0000e-05
2023-04-02 21:45:32,336 ADAM: Layer 3 -> dw_min:9.9999e-01  dw_max:1.0000e+00 lr:1.0000e-05
2023-04-02 21:45:32,361 			Learning rate: weights:   1.000e-05    
2023-04-02 21:45:32,361 			Last test performance: 98.88%
2023-04-02 21:45:32,361 ----------------
2023-04-02 21:45:35,197   64  =>  15   		Training 486 pattern with 99.79% 	Forward time: 	 2.74 sec
2023-04-02 21:45:35,197 			Loss:    3.911e-03    			Backward time: 	 0.09 sec 
2023-04-02 21:45:35,197 ADAM: Layer 0 -> dw_min:1.0000e+00  dw_max:1.0000e+00 lr:1.0000e-05
2023-04-02 21:45:35,197 ADAM: Layer 1 -> dw_min:9.9999e-01  dw_max:1.0000e+00 lr:1.0000e-05
2023-04-02 21:45:35,197 ADAM: Layer 2 -> dw_min:9.9999e-01  dw_max:1.0000e+00 lr:1.0000e-05
2023-04-02 21:45:35,197 ADAM: Layer 3 -> dw_min:9.9999e-01  dw_max:1.0000e+00 lr:1.0000e-05
2023-04-02 21:45:35,228 			Learning rate: weights:   1.000e-05    
2023-04-02 21:45:35,229 			Last test performance: 98.88%
2023-04-02 21:45:35,229 ----------------
2023-04-02 21:45:38,062   64  =>  16   		Training 486 pattern with 99.58% 	Forward time: 	 2.73 sec
2023-04-02 21:45:38,062 			Loss:    1.038e-02    			Backward time: 	 0.09 sec 
2023-04-02 21:45:38,062 ADAM: Layer 0 -> dw_min:1.0000e+00  dw_max:1.0000e+00 lr:1.0000e-05
2023-04-02 21:45:38,062 ADAM: Layer 1 -> dw_min:9.9999e-01  dw_max:1.0000e+00 lr:1.0000e-05
2023-04-02 21:45:38,063 ADAM: Layer 2 -> dw_min:9.9999e-01  dw_max:1.0000e+00 lr:1.0000e-05
2023-04-02 21:45:38,063 ADAM: Layer 3 -> dw_min:9.9999e-01  dw_max:1.0000e+00 lr:1.0000e-05
2023-04-02 21:45:38,077 			Learning rate: weights:   1.000e-05    
2023-04-02 21:45:38,077 			Last test performance: 98.88%
2023-04-02 21:45:38,077 ----------------
2023-04-02 21:45:40,882   64  =>  17   		Training 486 pattern with 100.00% 	Forward time: 	 2.70 sec
2023-04-02 21:45:40,882 			Loss:    3.175e-03    			Backward time: 	 0.09 sec 
2023-04-02 21:45:40,882 ADAM: Layer 0 -> dw_min:1.0000e+00  dw_max:1.0000e+00 lr:1.0000e-05
2023-04-02 21:45:40,882 ADAM: Layer 1 -> dw_min:9.9999e-01  dw_max:1.0000e+00 lr:1.0000e-05
2023-04-02 21:45:40,882 ADAM: Layer 2 -> dw_min:9.9998e-01  dw_max:1.0000e+00 lr:1.0000e-05
2023-04-02 21:45:40,882 ADAM: Layer 3 -> dw_min:9.9999e-01  dw_max:1.0000e+00 lr:1.0000e-05
2023-04-02 21:45:40,897 			Learning rate: weights:   1.000e-05    
2023-04-02 21:45:40,897 			Last test performance: 98.88%
2023-04-02 21:45:40,897 ----------------
2023-04-02 21:45:43,665   64  =>  18   		Training 486 pattern with 98.96% 	Forward time: 	 2.67 sec
2023-04-02 21:45:43,665 			Loss:    1.420e-02    			Backward time: 	 0.09 sec 
2023-04-02 21:45:43,665 ADAM: Layer 0 -> dw_min:1.0000e+00  dw_max:1.0000e+00 lr:1.0000e-05
2023-04-02 21:45:43,666 ADAM: Layer 1 -> dw_min:9.9999e-01  dw_max:1.0000e+00 lr:1.0000e-05
2023-04-02 21:45:43,666 ADAM: Layer 2 -> dw_min:9.9998e-01  dw_max:1.0000e+00 lr:1.0000e-05
2023-04-02 21:45:43,666 ADAM: Layer 3 -> dw_min:9.9999e-01  dw_max:1.0000e+00 lr:1.0000e-05
2023-04-02 21:45:43,680 			Learning rate: weights:   1.000e-05    
2023-04-02 21:45:43,680 			Last test performance: 98.88%
2023-04-02 21:45:43,680 ----------------
2023-04-02 21:45:46,463   64  =>  19   		Training 486 pattern with 100.00% 	Forward time: 	 2.68 sec
2023-04-02 21:45:46,463 			Loss:    1.549e-03    			Backward time: 	 0.09 sec 
2023-04-02 21:45:46,463 ADAM: Layer 0 -> dw_min:1.0000e+00  dw_max:1.0000e+00 lr:1.0000e-05
2023-04-02 21:45:46,463 ADAM: Layer 1 -> dw_min:9.9999e-01  dw_max:1.0000e+00 lr:1.0000e-05
2023-04-02 21:45:46,463 ADAM: Layer 2 -> dw_min:9.9999e-01  dw_max:1.0000e+00 lr:1.0000e-05
2023-04-02 21:45:46,463 ADAM: Layer 3 -> dw_min:9.9999e-01  dw_max:1.0000e+00 lr:1.0000e-05
2023-04-02 21:45:46,479 			Learning rate: weights:   1.000e-05    
2023-04-02 21:45:46,479 			Last test performance: 98.88%
2023-04-02 21:45:46,479 ----------------
2023-04-02 21:45:49,287   64  =>  20   		Training 486 pattern with 99.38% 	Forward time: 	 2.71 sec
2023-04-02 21:45:49,287 			Loss:    1.598e-02    			Backward time: 	 0.09 sec 
2023-04-02 21:45:49,287 ADAM: Layer 0 -> dw_min:1.0000e+00  dw_max:1.0000e+00 lr:1.0000e-05
2023-04-02 21:45:49,288 ADAM: Layer 1 -> dw_min:9.9999e-01  dw_max:1.0000e+00 lr:1.0000e-05
2023-04-02 21:45:49,288 ADAM: Layer 2 -> dw_min:9.9999e-01  dw_max:1.0000e+00 lr:1.0000e-05
2023-04-02 21:45:49,288 ADAM: Layer 3 -> dw_min:9.9999e-01  dw_max:1.0000e+00 lr:1.0000e-05
2023-04-02 21:45:49,408 			Learning rate: weights:   1.000e-05    
2023-04-02 21:45:49,409 			Last test performance: 98.88%
2023-04-02 21:45:49,409 ----------------
2023-04-02 21:45:52,255   64  =>  21   		Training 486 pattern with 100.00% 	Forward time: 	 2.75 sec
2023-04-02 21:45:52,255 			Loss:    2.698e-03    			Backward time: 	 0.09 sec 
2023-04-02 21:45:52,255 ADAM: Layer 0 -> dw_min:1.0000e+00  dw_max:1.0000e+00 lr:1.0000e-05
2023-04-02 21:45:52,255 ADAM: Layer 1 -> dw_min:9.9999e-01  dw_max:1.0000e+00 lr:1.0000e-05
2023-04-02 21:45:52,255 ADAM: Layer 2 -> dw_min:9.9999e-01  dw_max:1.0000e+00 lr:1.0000e-05
2023-04-02 21:45:52,256 ADAM: Layer 3 -> dw_min:9.9999e-01  dw_max:1.0000e+00 lr:1.0000e-05
2023-04-02 21:45:52,314 			Learning rate: weights:   1.000e-05    
2023-04-02 21:45:52,314 			Last test performance: 98.88%
2023-04-02 21:45:52,314 ----------------
2023-04-02 21:45:55,098   64  =>  22   		Training 486 pattern with 99.38% 	Forward time: 	 2.68 sec
2023-04-02 21:45:55,098 			Loss:    1.538e-02    			Backward time: 	 0.09 sec 
2023-04-02 21:45:55,098 ADAM: Layer 0 -> dw_min:1.0000e+00  dw_max:1.0000e+00 lr:1.0000e-05
2023-04-02 21:45:55,098 ADAM: Layer 1 -> dw_min:9.9999e-01  dw_max:1.0000e+00 lr:1.0000e-05
2023-04-02 21:45:55,098 ADAM: Layer 2 -> dw_min:9.9998e-01  dw_max:1.0000e+00 lr:1.0000e-05
2023-04-02 21:45:55,098 ADAM: Layer 3 -> dw_min:9.9998e-01  dw_max:1.0000e+00 lr:1.0000e-05
2023-04-02 21:45:55,114 			Learning rate: weights:   1.000e-05    
2023-04-02 21:45:55,114 			Last test performance: 98.88%
2023-04-02 21:45:55,114 ----------------
2023-04-02 21:45:57,877   64  =>  23   		Training 486 pattern with 99.79% 	Forward time: 	 2.66 sec
2023-04-02 21:45:57,877 			Loss:    2.591e-03    			Backward time: 	 0.09 sec 
2023-04-02 21:45:57,878 ADAM: Layer 0 -> dw_min:1.0000e+00  dw_max:1.0000e+00 lr:1.0000e-05
2023-04-02 21:45:57,878 ADAM: Layer 1 -> dw_min:9.9999e-01  dw_max:1.0000e+00 lr:1.0000e-05
2023-04-02 21:45:57,878 ADAM: Layer 2 -> dw_min:9.9998e-01  dw_max:1.0000e+00 lr:1.0000e-05
2023-04-02 21:45:57,878 ADAM: Layer 3 -> dw_min:9.9999e-01  dw_max:1.0000e+00 lr:1.0000e-05
2023-04-02 21:45:57,894 			Learning rate: weights:   1.000e-05    
2023-04-02 21:45:57,894 			Last test performance: 98.88%
2023-04-02 21:45:57,894 ----------------
2023-04-02 21:46:00,663   64  =>  24   		Training 486 pattern with 99.58% 	Forward time: 	 2.67 sec
2023-04-02 21:46:00,663 			Loss:    1.308e-02    			Backward time: 	 0.09 sec 
2023-04-02 21:46:00,664 ADAM: Layer 0 -> dw_min:1.0000e+00  dw_max:1.0000e+00 lr:1.0000e-05
2023-04-02 21:46:00,664 ADAM: Layer 1 -> dw_min:9.9999e-01  dw_max:1.0000e+00 lr:1.0000e-05
2023-04-02 21:46:00,664 ADAM: Layer 2 -> dw_min:9.9999e-01  dw_max:1.0000e+00 lr:1.0000e-05
2023-04-02 21:46:00,664 ADAM: Layer 3 -> dw_min:9.9999e-01  dw_max:1.0000e+00 lr:1.0000e-05
2023-04-02 21:46:00,680 			Learning rate: weights:   1.000e-05    
2023-04-02 21:46:00,680 			Last test performance: 98.88%
2023-04-02 21:46:00,680 ----------------
2023-04-02 21:46:03,521   64  =>  25   		Training 486 pattern with 99.58% 	Forward time: 	 2.74 sec
2023-04-02 21:46:03,521 			Loss:    6.900e-03    			Backward time: 	 0.09 sec 
2023-04-02 21:46:03,522 ADAM: Layer 0 -> dw_min:1.0000e+00  dw_max:1.0000e+00 lr:1.0000e-05
2023-04-02 21:46:03,522 ADAM: Layer 1 -> dw_min:9.9999e-01  dw_max:1.0000e+00 lr:1.0000e-05
2023-04-02 21:46:03,522 ADAM: Layer 2 -> dw_min:9.9999e-01  dw_max:1.0000e+00 lr:1.0000e-05
2023-04-02 21:46:03,522 ADAM: Layer 3 -> dw_min:9.9999e-01  dw_max:1.0000e+00 lr:1.0000e-05
2023-04-02 21:46:03,538 			Learning rate: weights:   1.000e-05    
2023-04-02 21:46:03,538 			Last test performance: 98.88%
2023-04-02 21:46:03,538 ----------------
2023-04-02 21:46:06,310   64  =>  26   		Training 486 pattern with 99.79% 	Forward time: 	 2.67 sec
2023-04-02 21:46:06,310 			Loss:    2.739e-03    			Backward time: 	 0.09 sec 
2023-04-02 21:46:06,310 ADAM: Layer 0 -> dw_min:1.0000e+00  dw_max:1.0000e+00 lr:1.0000e-05
2023-04-02 21:46:06,310 ADAM: Layer 1 -> dw_min:9.9999e-01  dw_max:1.0000e+00 lr:1.0000e-05
2023-04-02 21:46:06,310 ADAM: Layer 2 -> dw_min:9.9999e-01  dw_max:1.0000e+00 lr:1.0000e-05
2023-04-02 21:46:06,310 ADAM: Layer 3 -> dw_min:9.9999e-01  dw_max:1.0000e+00 lr:1.0000e-05
2023-04-02 21:46:06,326 			Learning rate: weights:   1.000e-05    
2023-04-02 21:46:06,327 			Last test performance: 98.88%
2023-04-02 21:46:06,327 ----------------
2023-04-02 21:46:09,108   64  =>  27   		Training 486 pattern with 100.00% 	Forward time: 	 2.68 sec
2023-04-02 21:46:09,108 			Loss:    1.165e-03    			Backward time: 	 0.09 sec 
2023-04-02 21:46:09,109 ADAM: Layer 0 -> dw_min:1.0000e+00  dw_max:1.0000e+00 lr:1.0000e-05
2023-04-02 21:46:09,109 ADAM: Layer 1 -> dw_min:9.9999e-01  dw_max:1.0000e+00 lr:1.0000e-05
2023-04-02 21:46:09,109 ADAM: Layer 2 -> dw_min:9.9999e-01  dw_max:1.0000e+00 lr:1.0000e-05
2023-04-02 21:46:09,109 ADAM: Layer 3 -> dw_min:9.9999e-01  dw_max:1.0000e+00 lr:1.0000e-05
2023-04-02 21:46:09,186 			Learning rate: weights:   1.000e-05    
2023-04-02 21:46:09,186 			Last test performance: 98.88%
2023-04-02 21:46:09,186 ----------------
2023-04-02 21:46:12,001   64  =>  28   		Training 486 pattern with 99.79% 	Forward time: 	 2.71 sec
2023-04-02 21:46:12,001 			Loss:    1.988e-02    			Backward time: 	 0.09 sec 
2023-04-02 21:46:12,001 ADAM: Layer 0 -> dw_min:1.0000e+00  dw_max:1.0000e+00 lr:1.0000e-05
2023-04-02 21:46:12,001 ADAM: Layer 1 -> dw_min:9.9999e-01  dw_max:1.0000e+00 lr:1.0000e-05
2023-04-02 21:46:12,001 ADAM: Layer 2 -> dw_min:9.9999e-01  dw_max:1.0000e+00 lr:1.0000e-05
2023-04-02 21:46:12,001 ADAM: Layer 3 -> dw_min:9.9999e-01  dw_max:1.0000e+00 lr:1.0000e-05
2023-04-02 21:46:12,072 			Learning rate: weights:   1.000e-05    
2023-04-02 21:46:12,072 			Last test performance: 98.88%
2023-04-02 21:46:12,072 ----------------
2023-04-02 21:46:14,868   64  =>  29   		Training 486 pattern with 100.00% 	Forward time: 	 2.70 sec
2023-04-02 21:46:14,868 			Loss:    2.329e-03    			Backward time: 	 0.09 sec 
2023-04-02 21:46:14,868 ADAM: Layer 0 -> dw_min:1.0000e+00  dw_max:1.0000e+00 lr:1.0000e-05
2023-04-02 21:46:14,868 ADAM: Layer 1 -> dw_min:9.9999e-01  dw_max:1.0000e+00 lr:1.0000e-05
2023-04-02 21:46:14,868 ADAM: Layer 2 -> dw_min:9.9999e-01  dw_max:1.0000e+00 lr:1.0000e-05
2023-04-02 21:46:14,868 ADAM: Layer 3 -> dw_min:9.9999e-01  dw_max:1.0000e+00 lr:1.0000e-05
2023-04-02 21:46:14,939 			Learning rate: weights:   1.000e-05    
2023-04-02 21:46:14,939 			Last test performance: 98.88%
2023-04-02 21:46:14,939 ----------------
2023-04-02 21:46:17,743   64  =>  30   		Training 486 pattern with 99.79% 	Forward time: 	 2.70 sec
2023-04-02 21:46:17,743 			Loss:    1.105e-02    			Backward time: 	 0.09 sec 
2023-04-02 21:46:17,743 ADAM: Layer 0 -> dw_min:1.0000e+00  dw_max:1.0000e+00 lr:1.0000e-05
2023-04-02 21:46:17,744 ADAM: Layer 1 -> dw_min:9.9999e-01  dw_max:1.0000e+00 lr:1.0000e-05
2023-04-02 21:46:17,744 ADAM: Layer 2 -> dw_min:9.9999e-01  dw_max:1.0000e+00 lr:1.0000e-05
2023-04-02 21:46:17,744 ADAM: Layer 3 -> dw_min:9.9999e-01  dw_max:1.0000e+00 lr:1.0000e-05
2023-04-02 21:46:17,760 			Learning rate: weights:   1.000e-05    
2023-04-02 21:46:17,760 			Last test performance: 98.88%
2023-04-02 21:46:17,760 ----------------
2023-04-02 21:46:20,555   64  =>  31   		Training 486 pattern with 100.00% 	Forward time: 	 2.70 sec
2023-04-02 21:46:20,555 			Loss:    2.295e-03    			Backward time: 	 0.09 sec 
2023-04-02 21:46:20,556 ADAM: Layer 0 -> dw_min:1.0000e+00  dw_max:1.0000e+00 lr:1.0000e-05
2023-04-02 21:46:20,556 ADAM: Layer 1 -> dw_min:9.9999e-01  dw_max:1.0000e+00 lr:1.0000e-05
2023-04-02 21:46:20,556 ADAM: Layer 2 -> dw_min:9.9999e-01  dw_max:1.0000e+00 lr:1.0000e-05
2023-04-02 21:46:20,556 ADAM: Layer 3 -> dw_min:9.9999e-01  dw_max:1.0000e+00 lr:1.0000e-05
2023-04-02 21:46:20,573 			Learning rate: weights:   1.000e-05    
2023-04-02 21:46:20,573 			Last test performance: 98.88%
2023-04-02 21:46:20,573 ----------------
2023-04-02 21:46:23,368   64  =>  32   		Training 486 pattern with 99.58% 	Forward time: 	 2.70 sec
2023-04-02 21:46:23,368 			Loss:    2.810e-02    			Backward time: 	 0.09 sec 
2023-04-02 21:46:23,369 ADAM: Layer 0 -> dw_min:1.0000e+00  dw_max:1.0000e+00 lr:1.0000e-05
2023-04-02 21:46:23,369 ADAM: Layer 1 -> dw_min:9.9999e-01  dw_max:1.0000e+00 lr:1.0000e-05
2023-04-02 21:46:23,369 ADAM: Layer 2 -> dw_min:9.9999e-01  dw_max:1.0000e+00 lr:1.0000e-05
2023-04-02 21:46:23,369 ADAM: Layer 3 -> dw_min:9.9999e-01  dw_max:1.0000e+00 lr:1.0000e-05
2023-04-02 21:46:23,447 			Learning rate: weights:   1.000e-05    
2023-04-02 21:46:23,447 			Last test performance: 98.88%
2023-04-02 21:46:23,447 ----------------
2023-04-02 21:46:26,203   64  =>  33   		Training 486 pattern with 100.00% 	Forward time: 	 2.66 sec
2023-04-02 21:46:26,203 			Loss:    2.592e-03    			Backward time: 	 0.09 sec 
2023-04-02 21:46:26,203 ADAM: Layer 0 -> dw_min:1.0000e+00  dw_max:1.0000e+00 lr:1.0000e-05
2023-04-02 21:46:26,203 ADAM: Layer 1 -> dw_min:9.9999e-01  dw_max:1.0000e+00 lr:1.0000e-05
2023-04-02 21:46:26,203 ADAM: Layer 2 -> dw_min:9.9999e-01  dw_max:1.0000e+00 lr:1.0000e-05
2023-04-02 21:46:26,203 ADAM: Layer 3 -> dw_min:9.9999e-01  dw_max:1.0000e+00 lr:1.0000e-05
2023-04-02 21:46:26,218 			Learning rate: weights:   1.000e-05    
2023-04-02 21:46:26,218 			Last test performance: 98.88%
2023-04-02 21:46:26,218 ----------------
2023-04-02 21:46:29,030   64  =>  34   		Training 486 pattern with 99.38% 	Forward time: 	 2.71 sec
2023-04-02 21:46:29,030 			Loss:    8.349e-03    			Backward time: 	 0.09 sec 
2023-04-02 21:46:29,030 ADAM: Layer 0 -> dw_min:1.0000e+00  dw_max:1.0000e+00 lr:1.0000e-05
2023-04-02 21:46:29,030 ADAM: Layer 1 -> dw_min:9.9999e-01  dw_max:1.0000e+00 lr:1.0000e-05
2023-04-02 21:46:29,031 ADAM: Layer 2 -> dw_min:9.9998e-01  dw_max:1.0000e+00 lr:1.0000e-05
2023-04-02 21:46:29,031 ADAM: Layer 3 -> dw_min:9.9999e-01  dw_max:1.0000e+00 lr:1.0000e-05
2023-04-02 21:46:29,101 			Learning rate: weights:   1.000e-05    
2023-04-02 21:46:29,101 			Last test performance: 98.88%
2023-04-02 21:46:29,101 ----------------
2023-04-02 21:46:31,919   64  =>  35   		Training 486 pattern with 99.79% 	Forward time: 	 2.72 sec
2023-04-02 21:46:31,919 			Loss:    9.086e-03    			Backward time: 	 0.09 sec 
2023-04-02 21:46:31,920 ADAM: Layer 0 -> dw_min:1.0000e+00  dw_max:1.0000e+00 lr:1.0000e-05
2023-04-02 21:46:31,920 ADAM: Layer 1 -> dw_min:9.9999e-01  dw_max:1.0000e+00 lr:1.0000e-05
2023-04-02 21:46:31,920 ADAM: Layer 2 -> dw_min:9.9999e-01  dw_max:1.0000e+00 lr:1.0000e-05
2023-04-02 21:46:31,920 ADAM: Layer 3 -> dw_min:9.9999e-01  dw_max:1.0000e+00 lr:1.0000e-05
2023-04-02 21:46:31,935 			Learning rate: weights:   1.000e-05    
2023-04-02 21:46:31,935 			Last test performance: 98.88%
2023-04-02 21:46:31,935 ----------------
2023-04-02 21:46:34,729   64  =>  36   		Training 486 pattern with 100.00% 	Forward time: 	 2.69 sec
2023-04-02 21:46:34,729 			Loss:    1.738e-03    			Backward time: 	 0.09 sec 
2023-04-02 21:46:34,729 ADAM: Layer 0 -> dw_min:1.0000e+00  dw_max:1.0000e+00 lr:1.0000e-05
2023-04-02 21:46:34,729 ADAM: Layer 1 -> dw_min:9.9999e-01  dw_max:1.0000e+00 lr:1.0000e-05
2023-04-02 21:46:34,729 ADAM: Layer 2 -> dw_min:9.9999e-01  dw_max:1.0000e+00 lr:1.0000e-05
2023-04-02 21:46:34,729 ADAM: Layer 3 -> dw_min:1.0000e+00  dw_max:1.0000e+00 lr:1.0000e-05
2023-04-02 21:46:34,746 			Learning rate: weights:   1.000e-05    
2023-04-02 21:46:34,746 			Last test performance: 98.88%
2023-04-02 21:46:34,746 ----------------
2023-04-02 21:46:37,543   64  =>  37   		Training 486 pattern with 100.00% 	Forward time: 	 2.70 sec
2023-04-02 21:46:37,543 			Loss:    9.947e-04    			Backward time: 	 0.09 sec 
2023-04-02 21:46:37,543 ADAM: Layer 0 -> dw_min:1.0000e+00  dw_max:1.0000e+00 lr:1.0000e-05
2023-04-02 21:46:37,543 ADAM: Layer 1 -> dw_min:9.9999e-01  dw_max:1.0000e+00 lr:1.0000e-05
2023-04-02 21:46:37,543 ADAM: Layer 2 -> dw_min:9.9999e-01  dw_max:1.0000e+00 lr:1.0000e-05
2023-04-02 21:46:37,543 ADAM: Layer 3 -> dw_min:1.0000e+00  dw_max:1.0000e+00 lr:1.0000e-05
2023-04-02 21:46:37,558 			Learning rate: weights:   1.000e-05    
2023-04-02 21:46:37,558 			Last test performance: 98.88%
2023-04-02 21:46:37,558 ----------------
2023-04-02 21:46:40,319   64  =>  38   		Training 486 pattern with 99.79% 	Forward time: 	 2.66 sec
2023-04-02 21:46:40,319 			Loss:    3.773e-03    			Backward time: 	 0.09 sec 
2023-04-02 21:46:40,319 ADAM: Layer 0 -> dw_min:1.0000e+00  dw_max:1.0000e+00 lr:1.0000e-05
2023-04-02 21:46:40,320 ADAM: Layer 1 -> dw_min:9.9999e-01  dw_max:1.0000e+00 lr:1.0000e-05
2023-04-02 21:46:40,320 ADAM: Layer 2 -> dw_min:9.9999e-01  dw_max:1.0000e+00 lr:1.0000e-05
2023-04-02 21:46:40,320 ADAM: Layer 3 -> dw_min:1.0000e+00  dw_max:1.0000e+00 lr:1.0000e-05
2023-04-02 21:46:40,334 			Learning rate: weights:   1.000e-05    
2023-04-02 21:46:40,334 			Last test performance: 98.88%
2023-04-02 21:46:40,334 ----------------
2023-04-02 21:46:43,132   64  =>  39   		Training 486 pattern with 100.00% 	Forward time: 	 2.70 sec
2023-04-02 21:46:43,132 			Loss:    1.031e-03    			Backward time: 	 0.09 sec 
2023-04-02 21:46:43,133 ADAM: Layer 0 -> dw_min:1.0000e+00  dw_max:1.0000e+00 lr:1.0000e-05
2023-04-02 21:46:43,133 ADAM: Layer 1 -> dw_min:9.9999e-01  dw_max:1.0000e+00 lr:1.0000e-05
2023-04-02 21:46:43,133 ADAM: Layer 2 -> dw_min:9.9999e-01  dw_max:1.0000e+00 lr:1.0000e-05
2023-04-02 21:46:43,133 ADAM: Layer 3 -> dw_min:1.0000e+00  dw_max:1.0000e+00 lr:1.0000e-05
2023-04-02 21:46:43,194 			Learning rate: weights:   1.000e-05    
2023-04-02 21:46:43,194 			Last test performance: 98.88%
2023-04-02 21:46:43,194 ----------------
2023-04-02 21:46:45,985   64  =>  40   		Training 486 pattern with 99.79% 	Forward time: 	 2.69 sec
2023-04-02 21:46:45,985 			Loss:    4.213e-03    			Backward time: 	 0.09 sec 
2023-04-02 21:46:45,986 ADAM: Layer 0 -> dw_min:1.0000e+00  dw_max:1.0000e+00 lr:1.0000e-05
2023-04-02 21:46:45,986 ADAM: Layer 1 -> dw_min:9.9999e-01  dw_max:1.0000e+00 lr:1.0000e-05
2023-04-02 21:46:45,986 ADAM: Layer 2 -> dw_min:9.9999e-01  dw_max:1.0000e+00 lr:1.0000e-05
2023-04-02 21:46:45,986 ADAM: Layer 3 -> dw_min:1.0000e+00  dw_max:1.0000e+00 lr:1.0000e-05
2023-04-02 21:46:46,055 			Learning rate: weights:   1.000e-05    
2023-04-02 21:46:46,055 			Last test performance: 98.88%
2023-04-02 21:46:46,056 ----------------
2023-04-02 21:46:48,872   64  =>  41   		Training 486 pattern with 99.79% 	Forward time: 	 2.72 sec
2023-04-02 21:46:48,873 			Loss:    3.001e-03    			Backward time: 	 0.09 sec 
2023-04-02 21:46:48,873 ADAM: Layer 0 -> dw_min:1.0000e+00  dw_max:1.0000e+00 lr:1.0000e-05
2023-04-02 21:46:48,873 ADAM: Layer 1 -> dw_min:9.9999e-01  dw_max:1.0000e+00 lr:1.0000e-05
2023-04-02 21:46:48,873 ADAM: Layer 2 -> dw_min:9.9999e-01  dw_max:1.0000e+00 lr:1.0000e-05
2023-04-02 21:46:48,873 ADAM: Layer 3 -> dw_min:9.9999e-01  dw_max:1.0000e+00 lr:1.0000e-05
2023-04-02 21:46:48,943 			Learning rate: weights:   1.000e-05    
2023-04-02 21:46:48,943 			Last test performance: 98.88%
2023-04-02 21:46:48,943 ----------------
2023-04-02 21:46:51,718   64  =>  42   		Training 486 pattern with 100.00% 	Forward time: 	 2.68 sec
2023-04-02 21:46:51,718 			Loss:    6.579e-04    			Backward time: 	 0.09 sec 
2023-04-02 21:46:51,718 ADAM: Layer 0 -> dw_min:1.0000e+00  dw_max:1.0000e+00 lr:1.0000e-05
2023-04-02 21:46:51,718 ADAM: Layer 1 -> dw_min:9.9999e-01  dw_max:1.0000e+00 lr:1.0000e-05
2023-04-02 21:46:51,718 ADAM: Layer 2 -> dw_min:9.9999e-01  dw_max:1.0000e+00 lr:1.0000e-05
2023-04-02 21:46:51,718 ADAM: Layer 3 -> dw_min:9.9999e-01  dw_max:1.0000e+00 lr:1.0000e-05
2023-04-02 21:46:51,832 			Learning rate: weights:   1.000e-05    
2023-04-02 21:46:51,832 			Last test performance: 98.88%
2023-04-02 21:46:51,832 ----------------
2023-04-02 21:46:54,621   64  =>  43   		Training 486 pattern with 100.00% 	Forward time: 	 2.69 sec
2023-04-02 21:46:54,621 			Loss:    1.566e-03    			Backward time: 	 0.09 sec 
2023-04-02 21:46:54,622 ADAM: Layer 0 -> dw_min:1.0000e+00  dw_max:1.0000e+00 lr:1.0000e-05
2023-04-02 21:46:54,622 ADAM: Layer 1 -> dw_min:9.9999e-01  dw_max:1.0000e+00 lr:1.0000e-05
2023-04-02 21:46:54,622 ADAM: Layer 2 -> dw_min:9.9999e-01  dw_max:1.0000e+00 lr:1.0000e-05
2023-04-02 21:46:54,622 ADAM: Layer 3 -> dw_min:9.9999e-01  dw_max:1.0000e+00 lr:1.0000e-05
2023-04-02 21:46:54,692 			Learning rate: weights:   1.000e-05    
2023-04-02 21:46:54,692 			Last test performance: 98.88%
2023-04-02 21:46:54,692 ----------------
2023-04-02 21:46:57,478   64  =>  44   		Training 486 pattern with 100.00% 	Forward time: 	 2.69 sec
2023-04-02 21:46:57,478 			Loss:    2.231e-03    			Backward time: 	 0.09 sec 
2023-04-02 21:46:57,479 ADAM: Layer 0 -> dw_min:1.0000e+00  dw_max:1.0000e+00 lr:1.0000e-05
2023-04-02 21:46:57,479 ADAM: Layer 1 -> dw_min:9.9999e-01  dw_max:1.0000e+00 lr:1.0000e-05
2023-04-02 21:46:57,479 ADAM: Layer 2 -> dw_min:9.9999e-01  dw_max:1.0000e+00 lr:1.0000e-05
2023-04-02 21:46:57,479 ADAM: Layer 3 -> dw_min:9.9999e-01  dw_max:1.0000e+00 lr:1.0000e-05
2023-04-02 21:46:57,497 			Learning rate: weights:   1.000e-05    
2023-04-02 21:46:57,497 			Last test performance: 98.88%
2023-04-02 21:46:57,497 ----------------
2023-04-02 21:47:00,255   64  =>  45   		Training 486 pattern with 99.79% 	Forward time: 	 2.66 sec
2023-04-02 21:47:00,255 			Loss:    4.825e-03    			Backward time: 	 0.09 sec 
2023-04-02 21:47:00,255 ADAM: Layer 0 -> dw_min:1.0000e+00  dw_max:1.0000e+00 lr:1.0000e-05
2023-04-02 21:47:00,255 ADAM: Layer 1 -> dw_min:9.9999e-01  dw_max:1.0000e+00 lr:1.0000e-05
2023-04-02 21:47:00,255 ADAM: Layer 2 -> dw_min:9.9999e-01  dw_max:1.0000e+00 lr:1.0000e-05
2023-04-02 21:47:00,255 ADAM: Layer 3 -> dw_min:9.9999e-01  dw_max:1.0000e+00 lr:1.0000e-05
2023-04-02 21:47:00,337 			Learning rate: weights:   1.000e-05    
2023-04-02 21:47:00,337 			Last test performance: 98.88%
2023-04-02 21:47:00,337 ----------------
2023-04-02 21:47:03,150   64  =>  46   		Training 486 pattern with 99.79% 	Forward time: 	 2.71 sec
2023-04-02 21:47:03,150 			Loss:    5.938e-03    			Backward time: 	 0.09 sec 
2023-04-02 21:47:03,151 ADAM: Layer 0 -> dw_min:1.0000e+00  dw_max:1.0000e+00 lr:1.0000e-05
2023-04-02 21:47:03,151 ADAM: Layer 1 -> dw_min:9.9999e-01  dw_max:1.0000e+00 lr:1.0000e-05
2023-04-02 21:47:03,151 ADAM: Layer 2 -> dw_min:9.9999e-01  dw_max:1.0000e+00 lr:1.0000e-05
2023-04-02 21:47:03,151 ADAM: Layer 3 -> dw_min:9.9999e-01  dw_max:1.0000e+00 lr:1.0000e-05
2023-04-02 21:47:03,199 			Learning rate: weights:   1.000e-05    
2023-04-02 21:47:03,199 			Last test performance: 98.88%
2023-04-02 21:47:03,199 ----------------
2023-04-02 21:47:06,023   64  =>  47   		Training 486 pattern with 99.79% 	Forward time: 	 2.72 sec
2023-04-02 21:47:06,023 			Loss:    4.673e-03    			Backward time: 	 0.09 sec 
2023-04-02 21:47:06,023 ADAM: Layer 0 -> dw_min:1.0000e+00  dw_max:1.0000e+00 lr:1.0000e-05
2023-04-02 21:47:06,023 ADAM: Layer 1 -> dw_min:9.9999e-01  dw_max:1.0000e+00 lr:1.0000e-05
2023-04-02 21:47:06,023 ADAM: Layer 2 -> dw_min:9.9998e-01  dw_max:1.0000e+00 lr:1.0000e-05
2023-04-02 21:47:06,023 ADAM: Layer 3 -> dw_min:9.9999e-01  dw_max:1.0000e+00 lr:1.0000e-05
2023-04-02 21:47:06,094 			Learning rate: weights:   1.000e-05    
2023-04-02 21:47:06,094 			Last test performance: 98.88%
2023-04-02 21:47:06,094 ----------------
2023-04-02 21:47:08,870   64  =>  48   		Training 486 pattern with 100.00% 	Forward time: 	 2.68 sec
2023-04-02 21:47:08,870 			Loss:    1.235e-03    			Backward time: 	 0.09 sec 
2023-04-02 21:47:08,870 ADAM: Layer 0 -> dw_min:1.0000e+00  dw_max:1.0000e+00 lr:1.0000e-05
2023-04-02 21:47:08,870 ADAM: Layer 1 -> dw_min:9.9999e-01  dw_max:1.0000e+00 lr:1.0000e-05
2023-04-02 21:47:08,870 ADAM: Layer 2 -> dw_min:9.9999e-01  dw_max:1.0000e+00 lr:1.0000e-05
2023-04-02 21:47:08,870 ADAM: Layer 3 -> dw_min:9.9999e-01  dw_max:1.0000e+00 lr:1.0000e-05
2023-04-02 21:47:08,886 			Learning rate: weights:   1.000e-05    
2023-04-02 21:47:08,886 			Last test performance: 98.88%
2023-04-02 21:47:08,886 ----------------
2023-04-02 21:47:11,690   64  =>  49   		Training 486 pattern with 99.79% 	Forward time: 	 2.70 sec
2023-04-02 21:47:11,690 			Loss:    5.530e-03    			Backward time: 	 0.09 sec 
2023-04-02 21:47:11,690 ADAM: Layer 0 -> dw_min:1.0000e+00  dw_max:1.0000e+00 lr:1.0000e-05
2023-04-02 21:47:11,690 ADAM: Layer 1 -> dw_min:9.9999e-01  dw_max:1.0000e+00 lr:1.0000e-05
2023-04-02 21:47:11,690 ADAM: Layer 2 -> dw_min:9.9999e-01  dw_max:1.0000e+00 lr:1.0000e-05
2023-04-02 21:47:11,690 ADAM: Layer 3 -> dw_min:9.9999e-01  dw_max:1.0000e+00 lr:1.0000e-05
2023-04-02 21:47:11,814 			Learning rate: weights:   1.000e-05    
2023-04-02 21:47:11,814 			Last test performance: 98.88%
2023-04-02 21:47:11,814 ----------------
2023-04-02 21:47:14,660   64  =>  50   		Training 486 pattern with 99.79% 	Forward time: 	 2.75 sec
2023-04-02 21:47:14,660 			Loss:    3.886e-03    			Backward time: 	 0.09 sec 
2023-04-02 21:47:14,660 ADAM: Layer 0 -> dw_min:1.0000e+00  dw_max:1.0000e+00 lr:1.0000e-05
2023-04-02 21:47:14,660 ADAM: Layer 1 -> dw_min:9.9999e-01  dw_max:1.0000e+00 lr:1.0000e-05
2023-04-02 21:47:14,660 ADAM: Layer 2 -> dw_min:9.9999e-01  dw_max:1.0000e+00 lr:1.0000e-05
2023-04-02 21:47:14,660 ADAM: Layer 3 -> dw_min:9.9999e-01  dw_max:1.0000e+00 lr:1.0000e-05
2023-04-02 21:47:14,710 			Learning rate: weights:   1.000e-05    
2023-04-02 21:47:14,710 			Last test performance: 98.88%
2023-04-02 21:47:14,710 ----------------
2023-04-02 21:47:17,507   64  =>  51   		Training 486 pattern with 99.79% 	Forward time: 	 2.70 sec
2023-04-02 21:47:17,507 			Loss:    4.180e-03    			Backward time: 	 0.09 sec 
2023-04-02 21:47:17,507 ADAM: Layer 0 -> dw_min:1.0000e+00  dw_max:1.0000e+00 lr:1.0000e-05
2023-04-02 21:47:17,507 ADAM: Layer 1 -> dw_min:9.9999e-01  dw_max:1.0000e+00 lr:1.0000e-05
2023-04-02 21:47:17,507 ADAM: Layer 2 -> dw_min:9.9999e-01  dw_max:1.0000e+00 lr:1.0000e-05
2023-04-02 21:47:17,508 ADAM: Layer 3 -> dw_min:9.9999e-01  dw_max:1.0000e+00 lr:1.0000e-05
2023-04-02 21:47:17,523 			Learning rate: weights:   1.000e-05    
2023-04-02 21:47:17,523 			Last test performance: 98.88%
2023-04-02 21:47:17,523 ----------------
2023-04-02 21:47:20,320   64  =>  52   		Training 486 pattern with 99.79% 	Forward time: 	 2.70 sec
2023-04-02 21:47:20,320 			Loss:    4.995e-03    			Backward time: 	 0.09 sec 
2023-04-02 21:47:20,321 ADAM: Layer 0 -> dw_min:1.0000e+00  dw_max:1.0000e+00 lr:1.0000e-05
2023-04-02 21:47:20,321 ADAM: Layer 1 -> dw_min:9.9999e-01  dw_max:1.0000e+00 lr:1.0000e-05
2023-04-02 21:47:20,321 ADAM: Layer 2 -> dw_min:9.9999e-01  dw_max:1.0000e+00 lr:1.0000e-05
2023-04-02 21:47:20,321 ADAM: Layer 3 -> dw_min:9.9999e-01  dw_max:1.0000e+00 lr:1.0000e-05
2023-04-02 21:47:20,391 			Learning rate: weights:   1.000e-05    
2023-04-02 21:47:20,391 			Last test performance: 98.88%
2023-04-02 21:47:20,391 ----------------
2023-04-02 21:47:23,188   64  =>  53   		Training 486 pattern with 99.58% 	Forward time: 	 2.70 sec
2023-04-02 21:47:23,188 			Loss:    7.728e-03    			Backward time: 	 0.09 sec 
2023-04-02 21:47:23,188 ADAM: Layer 0 -> dw_min:1.0000e+00  dw_max:1.0000e+00 lr:1.0000e-05
2023-04-02 21:47:23,188 ADAM: Layer 1 -> dw_min:9.9999e-01  dw_max:1.0000e+00 lr:1.0000e-05
2023-04-02 21:47:23,188 ADAM: Layer 2 -> dw_min:9.9998e-01  dw_max:1.0000e+00 lr:1.0000e-05
2023-04-02 21:47:23,189 ADAM: Layer 3 -> dw_min:9.9999e-01  dw_max:1.0000e+00 lr:1.0000e-05
2023-04-02 21:47:23,204 			Learning rate: weights:   1.000e-05    
2023-04-02 21:47:23,204 			Last test performance: 98.88%
2023-04-02 21:47:23,204 ----------------
2023-04-02 21:47:25,992   64  =>  54   		Training 486 pattern with 99.79% 	Forward time: 	 2.69 sec
2023-04-02 21:47:25,992 			Loss:    4.791e-03    			Backward time: 	 0.09 sec 
2023-04-02 21:47:25,992 ADAM: Layer 0 -> dw_min:1.0000e+00  dw_max:1.0000e+00 lr:1.0000e-05
2023-04-02 21:47:25,992 ADAM: Layer 1 -> dw_min:9.9999e-01  dw_max:1.0000e+00 lr:1.0000e-05
2023-04-02 21:47:25,992 ADAM: Layer 2 -> dw_min:9.9999e-01  dw_max:1.0000e+00 lr:1.0000e-05
2023-04-02 21:47:25,992 ADAM: Layer 3 -> dw_min:9.9999e-01  dw_max:1.0000e+00 lr:1.0000e-05
2023-04-02 21:47:26,008 			Learning rate: weights:   1.000e-05    
2023-04-02 21:47:26,008 			Last test performance: 98.88%
2023-04-02 21:47:26,008 ----------------
2023-04-02 21:47:28,790   64  =>  55   		Training 486 pattern with 100.00% 	Forward time: 	 2.68 sec
2023-04-02 21:47:28,790 			Loss:    5.983e-04    			Backward time: 	 0.09 sec 
2023-04-02 21:47:28,790 ADAM: Layer 0 -> dw_min:1.0000e+00  dw_max:1.0000e+00 lr:1.0000e-05
2023-04-02 21:47:28,791 ADAM: Layer 1 -> dw_min:9.9999e-01  dw_max:1.0000e+00 lr:1.0000e-05
2023-04-02 21:47:28,791 ADAM: Layer 2 -> dw_min:9.9999e-01  dw_max:1.0000e+00 lr:1.0000e-05
2023-04-02 21:47:28,791 ADAM: Layer 3 -> dw_min:9.9999e-01  dw_max:1.0000e+00 lr:1.0000e-05
2023-04-02 21:47:28,938 			Learning rate: weights:   1.000e-05    
2023-04-02 21:47:28,938 			Last test performance: 98.88%
2023-04-02 21:47:28,938 ----------------
2023-04-02 21:47:31,746   64  =>  56   		Training 486 pattern with 99.58% 	Forward time: 	 2.71 sec
2023-04-02 21:47:31,746 			Loss:    1.149e-02    			Backward time: 	 0.09 sec 
2023-04-02 21:47:31,746 ADAM: Layer 0 -> dw_min:1.0000e+00  dw_max:1.0000e+00 lr:1.0000e-05
2023-04-02 21:47:31,746 ADAM: Layer 1 -> dw_min:9.9999e-01  dw_max:1.0000e+00 lr:1.0000e-05
2023-04-02 21:47:31,746 ADAM: Layer 2 -> dw_min:9.9998e-01  dw_max:1.0000e+00 lr:1.0000e-05
2023-04-02 21:47:31,746 ADAM: Layer 3 -> dw_min:9.9999e-01  dw_max:1.0000e+00 lr:1.0000e-05
2023-04-02 21:47:31,817 			Learning rate: weights:   1.000e-05    
2023-04-02 21:47:31,817 			Last test performance: 98.88%
2023-04-02 21:47:31,817 ----------------
2023-04-02 21:47:34,561   64  =>  57   		Training 486 pattern with 100.00% 	Forward time: 	 2.65 sec
2023-04-02 21:47:34,562 			Loss:    3.507e-03    			Backward time: 	 0.09 sec 
2023-04-02 21:47:34,562 ADAM: Layer 0 -> dw_min:1.0000e+00  dw_max:1.0000e+00 lr:1.0000e-05
2023-04-02 21:47:34,562 ADAM: Layer 1 -> dw_min:9.9999e-01  dw_max:1.0000e+00 lr:1.0000e-05
2023-04-02 21:47:34,562 ADAM: Layer 2 -> dw_min:9.9998e-01  dw_max:1.0000e+00 lr:1.0000e-05
2023-04-02 21:47:34,562 ADAM: Layer 3 -> dw_min:9.9999e-01  dw_max:1.0000e+00 lr:1.0000e-05
2023-04-02 21:47:34,578 			Learning rate: weights:   1.000e-05    
2023-04-02 21:47:34,578 			Last test performance: 98.88%
2023-04-02 21:47:34,578 ----------------
2023-04-02 21:47:37,398   64  =>  58   		Training 486 pattern with 99.79% 	Forward time: 	 2.72 sec
2023-04-02 21:47:37,398 			Loss:    5.254e-03    			Backward time: 	 0.09 sec 
2023-04-02 21:47:37,398 ADAM: Layer 0 -> dw_min:1.0000e+00  dw_max:1.0000e+00 lr:1.0000e-05
2023-04-02 21:47:37,398 ADAM: Layer 1 -> dw_min:9.9999e-01  dw_max:1.0000e+00 lr:1.0000e-05
2023-04-02 21:47:37,399 ADAM: Layer 2 -> dw_min:9.9999e-01  dw_max:1.0000e+00 lr:1.0000e-05
2023-04-02 21:47:37,399 ADAM: Layer 3 -> dw_min:9.9999e-01  dw_max:1.0000e+00 lr:1.0000e-05
2023-04-02 21:47:37,414 			Learning rate: weights:   1.000e-05    
2023-04-02 21:47:37,414 			Last test performance: 98.88%
2023-04-02 21:47:37,414 ----------------
2023-04-02 21:47:40,240   64  =>  59   		Training 486 pattern with 99.79% 	Forward time: 	 2.73 sec
2023-04-02 21:47:40,240 			Loss:    4.335e-03    			Backward time: 	 0.09 sec 
2023-04-02 21:47:40,240 ADAM: Layer 0 -> dw_min:1.0000e+00  dw_max:1.0000e+00 lr:1.0000e-05
2023-04-02 21:47:40,240 ADAM: Layer 1 -> dw_min:9.9999e-01  dw_max:1.0000e+00 lr:1.0000e-05
2023-04-02 21:47:40,240 ADAM: Layer 2 -> dw_min:9.9999e-01  dw_max:1.0000e+00 lr:1.0000e-05
2023-04-02 21:47:40,240 ADAM: Layer 3 -> dw_min:9.9999e-01  dw_max:1.0000e+00 lr:1.0000e-05
2023-04-02 21:47:40,302 			Learning rate: weights:   1.000e-05    
2023-04-02 21:47:40,302 			Last test performance: 98.88%
2023-04-02 21:47:40,302 ----------------
2023-04-02 21:47:43,122   64  =>  60   		Training 486 pattern with 100.00% 	Forward time: 	 2.72 sec
2023-04-02 21:47:43,122 			Loss:    7.362e-04    			Backward time: 	 0.09 sec 
2023-04-02 21:47:43,122 ADAM: Layer 0 -> dw_min:1.0000e+00  dw_max:1.0000e+00 lr:1.0000e-05
2023-04-02 21:47:43,122 ADAM: Layer 1 -> dw_min:9.9999e-01  dw_max:1.0000e+00 lr:1.0000e-05
2023-04-02 21:47:43,122 ADAM: Layer 2 -> dw_min:9.9999e-01  dw_max:1.0000e+00 lr:1.0000e-05
2023-04-02 21:47:43,122 ADAM: Layer 3 -> dw_min:9.9999e-01  dw_max:1.0000e+00 lr:1.0000e-05
2023-04-02 21:47:43,138 			Learning rate: weights:   1.000e-05    
2023-04-02 21:47:43,138 			Last test performance: 98.88%
2023-04-02 21:47:43,138 ----------------
2023-04-02 21:47:45,934   64  =>  61   		Training 486 pattern with 100.00% 	Forward time: 	 2.70 sec
2023-04-02 21:47:45,934 			Loss:    1.657e-03    			Backward time: 	 0.09 sec 
2023-04-02 21:47:45,934 ADAM: Layer 0 -> dw_min:1.0000e+00  dw_max:1.0000e+00 lr:1.0000e-05
2023-04-02 21:47:45,934 ADAM: Layer 1 -> dw_min:9.9999e-01  dw_max:1.0000e+00 lr:1.0000e-05
2023-04-02 21:47:45,934 ADAM: Layer 2 -> dw_min:9.9999e-01  dw_max:1.0000e+00 lr:1.0000e-05
2023-04-02 21:47:45,934 ADAM: Layer 3 -> dw_min:9.9999e-01  dw_max:1.0000e+00 lr:1.0000e-05
2023-04-02 21:47:46,010 			Learning rate: weights:   1.000e-05    
2023-04-02 21:47:46,010 			Last test performance: 98.88%
2023-04-02 21:47:46,010 ----------------
2023-04-02 21:47:48,797   64  =>  62   		Training 486 pattern with 100.00% 	Forward time: 	 2.69 sec
2023-04-02 21:47:48,797 			Loss:    6.478e-04    			Backward time: 	 0.09 sec 
2023-04-02 21:47:48,798 ADAM: Layer 0 -> dw_min:1.0000e+00  dw_max:1.0000e+00 lr:1.0000e-05
2023-04-02 21:47:48,798 ADAM: Layer 1 -> dw_min:9.9999e-01  dw_max:1.0000e+00 lr:1.0000e-05
2023-04-02 21:47:48,798 ADAM: Layer 2 -> dw_min:9.9999e-01  dw_max:1.0000e+00 lr:1.0000e-05
2023-04-02 21:47:48,798 ADAM: Layer 3 -> dw_min:9.9999e-01  dw_max:1.0000e+00 lr:1.0000e-05
2023-04-02 21:47:48,838 			Learning rate: weights:   1.000e-05    
2023-04-02 21:47:48,838 			Last test performance: 98.88%
2023-04-02 21:47:48,838 ----------------
2023-04-02 21:47:51,640   64  =>  63   		Training 486 pattern with 100.00% 	Forward time: 	 2.70 sec
2023-04-02 21:47:51,640 			Loss:    3.532e-03    			Backward time: 	 0.09 sec 
2023-04-02 21:47:51,640 ADAM: Layer 0 -> dw_min:1.0000e+00  dw_max:1.0000e+00 lr:1.0000e-05
2023-04-02 21:47:51,640 ADAM: Layer 1 -> dw_min:9.9999e-01  dw_max:1.0000e+00 lr:1.0000e-05
2023-04-02 21:47:51,640 ADAM: Layer 2 -> dw_min:9.9999e-01  dw_max:1.0000e+00 lr:1.0000e-05
2023-04-02 21:47:51,640 ADAM: Layer 3 -> dw_min:9.9999e-01  dw_max:1.0000e+00 lr:1.0000e-05
2023-04-02 21:47:51,709 			Learning rate: weights:   1.000e-05    
2023-04-02 21:47:51,709 			Last test performance: 98.88%
2023-04-02 21:47:51,709 ----------------
2023-04-02 21:47:54,491   64  =>  64   		Training 486 pattern with 99.58% 	Forward time: 	 2.68 sec
2023-04-02 21:47:54,491 			Loss:    2.287e-02    			Backward time: 	 0.09 sec 
2023-04-02 21:47:54,492 ADAM: Layer 0 -> dw_min:1.0000e+00  dw_max:1.0000e+00 lr:1.0000e-05
2023-04-02 21:47:54,492 ADAM: Layer 1 -> dw_min:9.9999e-01  dw_max:1.0000e+00 lr:1.0000e-05
2023-04-02 21:47:54,492 ADAM: Layer 2 -> dw_min:9.9998e-01  dw_max:1.0000e+00 lr:1.0000e-05
2023-04-02 21:47:54,492 ADAM: Layer 3 -> dw_min:9.9999e-01  dw_max:1.0000e+00 lr:1.0000e-05
2023-04-02 21:47:54,508 			Learning rate: weights:   1.000e-05    
2023-04-02 21:47:54,508 			Last test performance: 98.88%
2023-04-02 21:47:54,508 ----------------
2023-04-02 21:47:57,305   64  =>  65   		Training 486 pattern with 99.79% 	Forward time: 	 2.70 sec
2023-04-02 21:47:57,305 			Loss:    1.275e-02    			Backward time: 	 0.09 sec 
2023-04-02 21:47:57,305 ADAM: Layer 0 -> dw_min:1.0000e+00  dw_max:1.0000e+00 lr:1.0000e-05
2023-04-02 21:47:57,305 ADAM: Layer 1 -> dw_min:9.9999e-01  dw_max:1.0000e+00 lr:1.0000e-05
2023-04-02 21:47:57,305 ADAM: Layer 2 -> dw_min:9.9999e-01  dw_max:1.0000e+00 lr:1.0000e-05
2023-04-02 21:47:57,305 ADAM: Layer 3 -> dw_min:9.9999e-01  dw_max:1.0000e+00 lr:1.0000e-05
2023-04-02 21:47:57,320 			Learning rate: weights:   1.000e-05    
2023-04-02 21:47:57,320 			Last test performance: 98.88%
2023-04-02 21:47:57,321 ----------------
2023-04-02 21:48:00,110   64  =>  66   		Training 486 pattern with 99.38% 	Forward time: 	 2.69 sec
2023-04-02 21:48:00,110 			Loss:    2.318e-02    			Backward time: 	 0.09 sec 
2023-04-02 21:48:00,110 ADAM: Layer 0 -> dw_min:1.0000e+00  dw_max:1.0000e+00 lr:1.0000e-05
2023-04-02 21:48:00,110 ADAM: Layer 1 -> dw_min:9.9999e-01  dw_max:1.0000e+00 lr:1.0000e-05
2023-04-02 21:48:00,110 ADAM: Layer 2 -> dw_min:9.9999e-01  dw_max:1.0000e+00 lr:1.0000e-05
2023-04-02 21:48:00,110 ADAM: Layer 3 -> dw_min:9.9999e-01  dw_max:1.0000e+00 lr:1.0000e-05
2023-04-02 21:48:00,167 			Learning rate: weights:   1.000e-05    
2023-04-02 21:48:00,167 			Last test performance: 98.88%
2023-04-02 21:48:00,167 ----------------
2023-04-02 21:48:02,959   64  =>  67   		Training 486 pattern with 100.00% 	Forward time: 	 2.69 sec
2023-04-02 21:48:02,959 			Loss:    1.365e-03    			Backward time: 	 0.09 sec 
2023-04-02 21:48:02,959 ADAM: Layer 0 -> dw_min:1.0000e+00  dw_max:1.0000e+00 lr:1.0000e-05
2023-04-02 21:48:02,959 ADAM: Layer 1 -> dw_min:9.9999e-01  dw_max:1.0000e+00 lr:1.0000e-05
2023-04-02 21:48:02,959 ADAM: Layer 2 -> dw_min:9.9999e-01  dw_max:1.0000e+00 lr:1.0000e-05
2023-04-02 21:48:02,959 ADAM: Layer 3 -> dw_min:9.9999e-01  dw_max:1.0000e+00 lr:1.0000e-05
2023-04-02 21:48:02,974 			Learning rate: weights:   1.000e-05    
2023-04-02 21:48:02,974 			Last test performance: 98.88%
2023-04-02 21:48:02,974 ----------------
2023-04-02 21:48:05,778   64  =>  68   		Training 486 pattern with 99.79% 	Forward time: 	 2.70 sec
2023-04-02 21:48:05,778 			Loss:    3.052e-03    			Backward time: 	 0.09 sec 
2023-04-02 21:48:05,778 ADAM: Layer 0 -> dw_min:1.0000e+00  dw_max:1.0000e+00 lr:1.0000e-05
2023-04-02 21:48:05,778 ADAM: Layer 1 -> dw_min:9.9999e-01  dw_max:1.0000e+00 lr:1.0000e-05
2023-04-02 21:48:05,779 ADAM: Layer 2 -> dw_min:9.9999e-01  dw_max:1.0000e+00 lr:1.0000e-05
2023-04-02 21:48:05,779 ADAM: Layer 3 -> dw_min:9.9999e-01  dw_max:1.0000e+00 lr:1.0000e-05
2023-04-02 21:48:05,834 			Learning rate: weights:   1.000e-05    
2023-04-02 21:48:05,834 			Last test performance: 98.88%
2023-04-02 21:48:05,834 ----------------
2023-04-02 21:48:08,693   64  =>  69   		Training 486 pattern with 99.79% 	Forward time: 	 2.76 sec
2023-04-02 21:48:08,694 			Loss:    3.820e-03    			Backward time: 	 0.09 sec 
2023-04-02 21:48:08,694 ADAM: Layer 0 -> dw_min:1.0000e+00  dw_max:1.0000e+00 lr:1.0000e-05
2023-04-02 21:48:08,694 ADAM: Layer 1 -> dw_min:9.9999e-01  dw_max:1.0000e+00 lr:1.0000e-05
2023-04-02 21:48:08,694 ADAM: Layer 2 -> dw_min:9.9999e-01  dw_max:1.0000e+00 lr:1.0000e-05
2023-04-02 21:48:08,694 ADAM: Layer 3 -> dw_min:9.9999e-01  dw_max:1.0000e+00 lr:1.0000e-05
2023-04-02 21:48:08,733 			Learning rate: weights:   1.000e-05    
2023-04-02 21:48:08,733 			Last test performance: 98.88%
2023-04-02 21:48:08,733 ----------------
2023-04-02 21:48:11,548   64  =>  70   		Training 486 pattern with 100.00% 	Forward time: 	 2.72 sec
2023-04-02 21:48:11,548 			Loss:    3.826e-04    			Backward time: 	 0.09 sec 
2023-04-02 21:48:11,548 ADAM: Layer 0 -> dw_min:1.0000e+00  dw_max:1.0000e+00 lr:1.0000e-05
2023-04-02 21:48:11,548 ADAM: Layer 1 -> dw_min:9.9999e-01  dw_max:1.0000e+00 lr:1.0000e-05
2023-04-02 21:48:11,549 ADAM: Layer 2 -> dw_min:9.9999e-01  dw_max:1.0000e+00 lr:1.0000e-05
2023-04-02 21:48:11,549 ADAM: Layer 3 -> dw_min:9.9999e-01  dw_max:1.0000e+00 lr:1.0000e-05
2023-04-02 21:48:11,605 			Learning rate: weights:   1.000e-05    
2023-04-02 21:48:11,605 			Last test performance: 98.88%
2023-04-02 21:48:11,605 ----------------
2023-04-02 21:48:14,391   64  =>  71   		Training 486 pattern with 99.79% 	Forward time: 	 2.69 sec
2023-04-02 21:48:14,391 			Loss:    4.060e-03    			Backward time: 	 0.09 sec 
2023-04-02 21:48:14,392 ADAM: Layer 0 -> dw_min:1.0000e+00  dw_max:1.0000e+00 lr:1.0000e-05
2023-04-02 21:48:14,392 ADAM: Layer 1 -> dw_min:9.9999e-01  dw_max:1.0000e+00 lr:1.0000e-05
2023-04-02 21:48:14,392 ADAM: Layer 2 -> dw_min:9.9999e-01  dw_max:1.0000e+00 lr:1.0000e-05
2023-04-02 21:48:14,392 ADAM: Layer 3 -> dw_min:9.9999e-01  dw_max:1.0000e+00 lr:1.0000e-05
2023-04-02 21:48:14,408 			Learning rate: weights:   1.000e-05    
2023-04-02 21:48:14,408 			Last test performance: 98.88%
2023-04-02 21:48:14,408 ----------------
2023-04-02 21:48:17,234   64  =>  72   		Training 486 pattern with 99.79% 	Forward time: 	 2.73 sec
2023-04-02 21:48:17,234 			Loss:    6.018e-03    			Backward time: 	 0.09 sec 
2023-04-02 21:48:17,234 ADAM: Layer 0 -> dw_min:1.0000e+00  dw_max:1.0000e+00 lr:1.0000e-05
2023-04-02 21:48:17,235 ADAM: Layer 1 -> dw_min:9.9999e-01  dw_max:1.0000e+00 lr:1.0000e-05
2023-04-02 21:48:17,235 ADAM: Layer 2 -> dw_min:9.9999e-01  dw_max:1.0000e+00 lr:1.0000e-05
2023-04-02 21:48:17,235 ADAM: Layer 3 -> dw_min:9.9999e-01  dw_max:1.0000e+00 lr:1.0000e-05
2023-04-02 21:48:17,250 			Learning rate: weights:   1.000e-05    
2023-04-02 21:48:17,250 			Last test performance: 98.88%
2023-04-02 21:48:17,250 ----------------
2023-04-02 21:48:20,059   64  =>  73   		Training 486 pattern with 99.79% 	Forward time: 	 2.71 sec
2023-04-02 21:48:20,059 			Loss:    3.563e-03    			Backward time: 	 0.09 sec 
2023-04-02 21:48:20,059 ADAM: Layer 0 -> dw_min:1.0000e+00  dw_max:1.0000e+00 lr:1.0000e-05
2023-04-02 21:48:20,059 ADAM: Layer 1 -> dw_min:9.9999e-01  dw_max:1.0000e+00 lr:1.0000e-05
2023-04-02 21:48:20,059 ADAM: Layer 2 -> dw_min:9.9999e-01  dw_max:1.0000e+00 lr:1.0000e-05
2023-04-02 21:48:20,059 ADAM: Layer 3 -> dw_min:9.9999e-01  dw_max:1.0000e+00 lr:1.0000e-05
2023-04-02 21:48:20,115 			Learning rate: weights:   1.000e-05    
2023-04-02 21:48:20,115 			Last test performance: 98.88%
2023-04-02 21:48:20,115 ----------------
2023-04-02 21:48:22,900   64  =>  74   		Training 486 pattern with 99.79% 	Forward time: 	 2.69 sec
2023-04-02 21:48:22,900 			Loss:    7.276e-03    			Backward time: 	 0.09 sec 
2023-04-02 21:48:22,900 ADAM: Layer 0 -> dw_min:1.0000e+00  dw_max:1.0000e+00 lr:1.0000e-05
2023-04-02 21:48:22,901 ADAM: Layer 1 -> dw_min:9.9999e-01  dw_max:1.0000e+00 lr:1.0000e-05
2023-04-02 21:48:22,901 ADAM: Layer 2 -> dw_min:9.9998e-01  dw_max:1.0000e+00 lr:1.0000e-05
2023-04-02 21:48:22,901 ADAM: Layer 3 -> dw_min:9.9999e-01  dw_max:1.0000e+00 lr:1.0000e-05
2023-04-02 21:48:22,956 			Learning rate: weights:   1.000e-05    
2023-04-02 21:48:22,956 			Last test performance: 98.88%
2023-04-02 21:48:22,956 ----------------
2023-04-02 21:48:25,756   64  =>  75   		Training 486 pattern with 99.79% 	Forward time: 	 2.70 sec
2023-04-02 21:48:25,756 			Loss:    3.977e-03    			Backward time: 	 0.09 sec 
2023-04-02 21:48:25,756 ADAM: Layer 0 -> dw_min:1.0000e+00  dw_max:1.0000e+00 lr:1.0000e-05
2023-04-02 21:48:25,757 ADAM: Layer 1 -> dw_min:9.9999e-01  dw_max:1.0000e+00 lr:1.0000e-05
2023-04-02 21:48:25,757 ADAM: Layer 2 -> dw_min:9.9999e-01  dw_max:1.0000e+00 lr:1.0000e-05
2023-04-02 21:48:25,757 ADAM: Layer 3 -> dw_min:9.9999e-01  dw_max:1.0000e+00 lr:1.0000e-05
2023-04-02 21:48:25,813 			Learning rate: weights:   1.000e-05    
2023-04-02 21:48:25,813 			Last test performance: 98.88%
2023-04-02 21:48:25,813 ----------------
2023-04-02 21:48:28,648   64  =>  76   		Training 486 pattern with 100.00% 	Forward time: 	 2.74 sec
2023-04-02 21:48:28,649 			Loss:    1.195e-03    			Backward time: 	 0.09 sec 
2023-04-02 21:48:28,649 ADAM: Layer 0 -> dw_min:1.0000e+00  dw_max:1.0000e+00 lr:1.0000e-05
2023-04-02 21:48:28,649 ADAM: Layer 1 -> dw_min:9.9999e-01  dw_max:1.0000e+00 lr:1.0000e-05
2023-04-02 21:48:28,649 ADAM: Layer 2 -> dw_min:9.9999e-01  dw_max:1.0000e+00 lr:1.0000e-05
2023-04-02 21:48:28,649 ADAM: Layer 3 -> dw_min:9.9999e-01  dw_max:1.0000e+00 lr:1.0000e-05
2023-04-02 21:48:28,701 			Learning rate: weights:   1.000e-05    
2023-04-02 21:48:28,701 			Last test performance: 98.88%
2023-04-02 21:48:28,701 ----------------
2023-04-02 21:48:31,510   64  =>  77   		Training 486 pattern with 99.79% 	Forward time: 	 2.71 sec
2023-04-02 21:48:31,510 			Loss:    6.591e-03    			Backward time: 	 0.09 sec 
2023-04-02 21:48:31,510 ADAM: Layer 0 -> dw_min:1.0000e+00  dw_max:1.0000e+00 lr:1.0000e-05
2023-04-02 21:48:31,510 ADAM: Layer 1 -> dw_min:9.9999e-01  dw_max:1.0000e+00 lr:1.0000e-05
2023-04-02 21:48:31,510 ADAM: Layer 2 -> dw_min:9.9998e-01  dw_max:1.0000e+00 lr:1.0000e-05
2023-04-02 21:48:31,510 ADAM: Layer 3 -> dw_min:9.9999e-01  dw_max:1.0000e+00 lr:1.0000e-05
2023-04-02 21:48:31,553 			Learning rate: weights:   1.000e-05    
2023-04-02 21:48:31,553 			Last test performance: 98.88%
2023-04-02 21:48:31,553 ----------------
2023-04-02 21:48:34,325   64  =>  78   		Training 486 pattern with 99.58% 	Forward time: 	 2.67 sec
2023-04-02 21:48:34,325 			Loss:    9.314e-03    			Backward time: 	 0.09 sec 
2023-04-02 21:48:34,325 ADAM: Layer 0 -> dw_min:1.0000e+00  dw_max:1.0000e+00 lr:1.0000e-05
2023-04-02 21:48:34,325 ADAM: Layer 1 -> dw_min:9.9999e-01  dw_max:1.0000e+00 lr:1.0000e-05
2023-04-02 21:48:34,325 ADAM: Layer 2 -> dw_min:9.9999e-01  dw_max:1.0000e+00 lr:1.0000e-05
2023-04-02 21:48:34,325 ADAM: Layer 3 -> dw_min:9.9999e-01  dw_max:1.0000e+00 lr:1.0000e-05
2023-04-02 21:48:34,396 			Learning rate: weights:   1.000e-05    
2023-04-02 21:48:34,396 			Last test performance: 98.88%
2023-04-02 21:48:34,396 ----------------
2023-04-02 21:48:37,193   64  =>  79   		Training 486 pattern with 99.79% 	Forward time: 	 2.70 sec
2023-04-02 21:48:37,193 			Loss:    2.647e-03    			Backward time: 	 0.09 sec 
2023-04-02 21:48:37,194 ADAM: Layer 0 -> dw_min:1.0000e+00  dw_max:1.0000e+00 lr:1.0000e-05
2023-04-02 21:48:37,194 ADAM: Layer 1 -> dw_min:9.9999e-01  dw_max:1.0000e+00 lr:1.0000e-05
2023-04-02 21:48:37,194 ADAM: Layer 2 -> dw_min:9.9999e-01  dw_max:1.0000e+00 lr:1.0000e-05
2023-04-02 21:48:37,194 ADAM: Layer 3 -> dw_min:9.9999e-01  dw_max:1.0000e+00 lr:1.0000e-05
2023-04-02 21:48:37,313 			Learning rate: weights:   1.000e-05    
2023-04-02 21:48:37,313 			Last test performance: 98.88%
2023-04-02 21:48:37,313 ----------------
2023-04-02 21:48:40,112   64  =>  80   		Training 486 pattern with 100.00% 	Forward time: 	 2.70 sec
2023-04-02 21:48:40,112 			Loss:    1.851e-03    			Backward time: 	 0.09 sec 
2023-04-02 21:48:40,113 ADAM: Layer 0 -> dw_min:1.0000e+00  dw_max:1.0000e+00 lr:1.0000e-05
2023-04-02 21:48:40,113 ADAM: Layer 1 -> dw_min:9.9999e-01  dw_max:1.0000e+00 lr:1.0000e-05
2023-04-02 21:48:40,113 ADAM: Layer 2 -> dw_min:9.9999e-01  dw_max:1.0000e+00 lr:1.0000e-05
2023-04-02 21:48:40,113 ADAM: Layer 3 -> dw_min:9.9999e-01  dw_max:1.0000e+00 lr:1.0000e-05
2023-04-02 21:48:40,209 			Learning rate: weights:   1.000e-05    
2023-04-02 21:48:40,209 			Last test performance: 98.88%
2023-04-02 21:48:40,209 ----------------
2023-04-02 21:48:42,993   64  =>  81   		Training 486 pattern with 99.58% 	Forward time: 	 2.69 sec
2023-04-02 21:48:42,993 			Loss:    4.249e-03    			Backward time: 	 0.09 sec 
2023-04-02 21:48:42,993 ADAM: Layer 0 -> dw_min:1.0000e+00  dw_max:1.0000e+00 lr:1.0000e-05
2023-04-02 21:48:42,993 ADAM: Layer 1 -> dw_min:9.9999e-01  dw_max:1.0000e+00 lr:1.0000e-05
2023-04-02 21:48:42,994 ADAM: Layer 2 -> dw_min:9.9999e-01  dw_max:1.0000e+00 lr:1.0000e-05
2023-04-02 21:48:42,994 ADAM: Layer 3 -> dw_min:9.9999e-01  dw_max:1.0000e+00 lr:1.0000e-05
2023-04-02 21:48:43,009 			Learning rate: weights:   1.000e-05    
2023-04-02 21:48:43,009 			Last test performance: 98.88%
2023-04-02 21:48:43,009 ----------------
2023-04-02 21:48:45,840   64  =>  82   		Training 486 pattern with 99.79% 	Forward time: 	 2.73 sec
2023-04-02 21:48:45,840 			Loss:    4.547e-03    			Backward time: 	 0.09 sec 
2023-04-02 21:48:45,840 ADAM: Layer 0 -> dw_min:1.0000e+00  dw_max:1.0000e+00 lr:1.0000e-05
2023-04-02 21:48:45,840 ADAM: Layer 1 -> dw_min:9.9999e-01  dw_max:1.0000e+00 lr:1.0000e-05
2023-04-02 21:48:45,840 ADAM: Layer 2 -> dw_min:9.9999e-01  dw_max:1.0000e+00 lr:1.0000e-05
2023-04-02 21:48:45,840 ADAM: Layer 3 -> dw_min:9.9999e-01  dw_max:1.0000e+00 lr:1.0000e-05
2023-04-02 21:48:45,937 			Learning rate: weights:   1.000e-05    
2023-04-02 21:48:45,938 			Last test performance: 98.88%
2023-04-02 21:48:45,938 ----------------
2023-04-02 21:48:48,732   64  =>  83   		Training 486 pattern with 99.58% 	Forward time: 	 2.69 sec
2023-04-02 21:48:48,732 			Loss:    1.062e-02    			Backward time: 	 0.09 sec 
2023-04-02 21:48:48,732 ADAM: Layer 0 -> dw_min:1.0000e+00  dw_max:1.0000e+00 lr:1.0000e-05
2023-04-02 21:48:48,732 ADAM: Layer 1 -> dw_min:9.9999e-01  dw_max:1.0000e+00 lr:1.0000e-05
2023-04-02 21:48:48,732 ADAM: Layer 2 -> dw_min:9.9999e-01  dw_max:1.0000e+00 lr:1.0000e-05
2023-04-02 21:48:48,732 ADAM: Layer 3 -> dw_min:9.9999e-01  dw_max:1.0000e+00 lr:1.0000e-05
2023-04-02 21:48:48,795 			Learning rate: weights:   1.000e-05    
2023-04-02 21:48:48,795 			Last test performance: 98.88%
2023-04-02 21:48:48,795 ----------------
2023-04-02 21:48:51,562   64  =>  84   		Training 486 pattern with 99.79% 	Forward time: 	 2.67 sec
2023-04-02 21:48:51,562 			Loss:    5.137e-03    			Backward time: 	 0.09 sec 
2023-04-02 21:48:51,562 ADAM: Layer 0 -> dw_min:1.0000e+00  dw_max:1.0000e+00 lr:1.0000e-05
2023-04-02 21:48:51,563 ADAM: Layer 1 -> dw_min:9.9999e-01  dw_max:1.0000e+00 lr:1.0000e-05
2023-04-02 21:48:51,563 ADAM: Layer 2 -> dw_min:9.9998e-01  dw_max:1.0000e+00 lr:1.0000e-05
2023-04-02 21:48:51,563 ADAM: Layer 3 -> dw_min:9.9999e-01  dw_max:1.0000e+00 lr:1.0000e-05
2023-04-02 21:48:51,578 			Learning rate: weights:   1.000e-05    
2023-04-02 21:48:51,578 			Last test performance: 98.88%
2023-04-02 21:48:51,578 ----------------
2023-04-02 21:48:54,344   64  =>  85   		Training 486 pattern with 99.38% 	Forward time: 	 2.67 sec
2023-04-02 21:48:54,344 			Loss:    9.759e-03    			Backward time: 	 0.09 sec 
2023-04-02 21:48:54,344 ADAM: Layer 0 -> dw_min:1.0000e+00  dw_max:1.0000e+00 lr:1.0000e-05
2023-04-02 21:48:54,344 ADAM: Layer 1 -> dw_min:9.9999e-01  dw_max:1.0000e+00 lr:1.0000e-05
2023-04-02 21:48:54,344 ADAM: Layer 2 -> dw_min:9.9998e-01  dw_max:1.0000e+00 lr:1.0000e-05
2023-04-02 21:48:54,344 ADAM: Layer 3 -> dw_min:9.9999e-01  dw_max:1.0000e+00 lr:1.0000e-05
2023-04-02 21:48:54,409 			Learning rate: weights:   1.000e-05    
2023-04-02 21:48:54,409 			Last test performance: 98.88%
2023-04-02 21:48:54,409 ----------------
2023-04-02 21:48:57,207   64  =>  86   		Training 486 pattern with 100.00% 	Forward time: 	 2.70 sec
2023-04-02 21:48:57,207 			Loss:    1.865e-03    			Backward time: 	 0.09 sec 
2023-04-02 21:48:57,207 ADAM: Layer 0 -> dw_min:1.0000e+00  dw_max:1.0000e+00 lr:1.0000e-05
2023-04-02 21:48:57,207 ADAM: Layer 1 -> dw_min:9.9999e-01  dw_max:1.0000e+00 lr:1.0000e-05
2023-04-02 21:48:57,207 ADAM: Layer 2 -> dw_min:9.9999e-01  dw_max:1.0000e+00 lr:1.0000e-05
2023-04-02 21:48:57,207 ADAM: Layer 3 -> dw_min:9.9999e-01  dw_max:1.0000e+00 lr:1.0000e-05
2023-04-02 21:48:57,249 			Learning rate: weights:   1.000e-05    
2023-04-02 21:48:57,249 			Last test performance: 98.88%
2023-04-02 21:48:57,249 ----------------
2023-04-02 21:49:00,078   64  =>  87   		Training 486 pattern with 99.79% 	Forward time: 	 2.73 sec
2023-04-02 21:49:00,078 			Loss:    4.697e-03    			Backward time: 	 0.09 sec 
2023-04-02 21:49:00,078 ADAM: Layer 0 -> dw_min:1.0000e+00  dw_max:1.0000e+00 lr:1.0000e-05
2023-04-02 21:49:00,078 ADAM: Layer 1 -> dw_min:9.9999e-01  dw_max:1.0000e+00 lr:1.0000e-05
2023-04-02 21:49:00,078 ADAM: Layer 2 -> dw_min:9.9999e-01  dw_max:1.0000e+00 lr:1.0000e-05
2023-04-02 21:49:00,078 ADAM: Layer 3 -> dw_min:9.9999e-01  dw_max:1.0000e+00 lr:1.0000e-05
2023-04-02 21:49:00,156 			Learning rate: weights:   1.000e-05    
2023-04-02 21:49:00,156 			Last test performance: 98.88%
2023-04-02 21:49:00,156 ----------------
2023-04-02 21:49:02,921   64  =>  88   		Training 486 pattern with 99.79% 	Forward time: 	 2.67 sec
2023-04-02 21:49:02,922 			Loss:    3.169e-03    			Backward time: 	 0.09 sec 
2023-04-02 21:49:02,922 ADAM: Layer 0 -> dw_min:1.0000e+00  dw_max:1.0000e+00 lr:1.0000e-05
2023-04-02 21:49:02,922 ADAM: Layer 1 -> dw_min:9.9999e-01  dw_max:1.0000e+00 lr:1.0000e-05
2023-04-02 21:49:02,922 ADAM: Layer 2 -> dw_min:9.9999e-01  dw_max:1.0000e+00 lr:1.0000e-05
2023-04-02 21:49:02,922 ADAM: Layer 3 -> dw_min:9.9999e-01  dw_max:1.0000e+00 lr:1.0000e-05
2023-04-02 21:49:02,938 			Learning rate: weights:   1.000e-05    
2023-04-02 21:49:02,938 			Last test performance: 98.88%
2023-04-02 21:49:02,938 ----------------
2023-04-02 21:49:05,685   64  =>  89   		Training 486 pattern with 99.79% 	Forward time: 	 2.65 sec
2023-04-02 21:49:05,685 			Loss:    8.341e-03    			Backward time: 	 0.09 sec 
2023-04-02 21:49:05,685 ADAM: Layer 0 -> dw_min:1.0000e+00  dw_max:1.0000e+00 lr:1.0000e-05
2023-04-02 21:49:05,685 ADAM: Layer 1 -> dw_min:9.9999e-01  dw_max:1.0000e+00 lr:1.0000e-05
2023-04-02 21:49:05,685 ADAM: Layer 2 -> dw_min:9.9999e-01  dw_max:1.0000e+00 lr:1.0000e-05
2023-04-02 21:49:05,686 ADAM: Layer 3 -> dw_min:9.9999e-01  dw_max:1.0000e+00 lr:1.0000e-05
2023-04-02 21:49:05,760 			Learning rate: weights:   1.000e-05    
2023-04-02 21:49:05,760 			Last test performance: 98.88%
2023-04-02 21:49:05,760 ----------------
2023-04-02 21:49:08,569   64  =>  90   		Training 486 pattern with 99.79% 	Forward time: 	 2.71 sec
2023-04-02 21:49:08,570 			Loss:    4.059e-03    			Backward time: 	 0.09 sec 
2023-04-02 21:49:08,570 ADAM: Layer 0 -> dw_min:1.0000e+00  dw_max:1.0000e+00 lr:1.0000e-05
2023-04-02 21:49:08,570 ADAM: Layer 1 -> dw_min:9.9999e-01  dw_max:1.0000e+00 lr:1.0000e-05
2023-04-02 21:49:08,570 ADAM: Layer 2 -> dw_min:9.9999e-01  dw_max:1.0000e+00 lr:1.0000e-05
2023-04-02 21:49:08,570 ADAM: Layer 3 -> dw_min:9.9999e-01  dw_max:1.0000e+00 lr:1.0000e-05
2023-04-02 21:49:08,629 			Learning rate: weights:   1.000e-05    
2023-04-02 21:49:08,629 			Last test performance: 98.88%
2023-04-02 21:49:08,629 ----------------
2023-04-02 21:49:11,451   64  =>  91   		Training 486 pattern with 99.79% 	Forward time: 	 2.72 sec
2023-04-02 21:49:11,451 			Loss:    6.820e-03    			Backward time: 	 0.09 sec 
2023-04-02 21:49:11,451 ADAM: Layer 0 -> dw_min:1.0000e+00  dw_max:1.0000e+00 lr:1.0000e-05
2023-04-02 21:49:11,451 ADAM: Layer 1 -> dw_min:9.9999e-01  dw_max:1.0000e+00 lr:1.0000e-05
2023-04-02 21:49:11,451 ADAM: Layer 2 -> dw_min:9.9999e-01  dw_max:1.0000e+00 lr:1.0000e-05
2023-04-02 21:49:11,452 ADAM: Layer 3 -> dw_min:9.9999e-01  dw_max:1.0000e+00 lr:1.0000e-05
2023-04-02 21:49:11,557 			Learning rate: weights:   1.000e-05    
2023-04-02 21:49:11,557 			Last test performance: 98.88%
2023-04-02 21:49:11,557 ----------------
2023-04-02 21:49:14,401   64  =>  92   		Training 486 pattern with 99.58% 	Forward time: 	 2.74 sec
2023-04-02 21:49:14,401 			Loss:    4.799e-03    			Backward time: 	 0.09 sec 
2023-04-02 21:49:14,401 ADAM: Layer 0 -> dw_min:1.0000e+00  dw_max:1.0000e+00 lr:1.0000e-05
2023-04-02 21:49:14,401 ADAM: Layer 1 -> dw_min:9.9999e-01  dw_max:1.0000e+00 lr:1.0000e-05
2023-04-02 21:49:14,401 ADAM: Layer 2 -> dw_min:9.9999e-01  dw_max:1.0000e+00 lr:1.0000e-05
2023-04-02 21:49:14,401 ADAM: Layer 3 -> dw_min:9.9999e-01  dw_max:1.0000e+00 lr:1.0000e-05
2023-04-02 21:49:14,417 			Learning rate: weights:   1.000e-05    
2023-04-02 21:49:14,417 			Last test performance: 98.88%
2023-04-02 21:49:14,417 ----------------
2023-04-02 21:49:17,205   64  =>  93   		Training 486 pattern with 99.58% 	Forward time: 	 2.69 sec
2023-04-02 21:49:17,206 			Loss:    1.209e-02    			Backward time: 	 0.09 sec 
2023-04-02 21:49:17,206 ADAM: Layer 0 -> dw_min:1.0000e+00  dw_max:1.0000e+00 lr:1.0000e-05
2023-04-02 21:49:17,206 ADAM: Layer 1 -> dw_min:9.9999e-01  dw_max:1.0000e+00 lr:1.0000e-05
2023-04-02 21:49:17,206 ADAM: Layer 2 -> dw_min:9.9999e-01  dw_max:1.0000e+00 lr:1.0000e-05
2023-04-02 21:49:17,206 ADAM: Layer 3 -> dw_min:9.9999e-01  dw_max:1.0000e+00 lr:1.0000e-05
2023-04-02 21:49:17,276 			Learning rate: weights:   1.000e-05    
2023-04-02 21:49:17,276 			Last test performance: 98.88%
2023-04-02 21:49:17,276 ----------------
2023-04-02 21:49:20,053   64  =>  94   		Training 486 pattern with 99.79% 	Forward time: 	 2.68 sec
2023-04-02 21:49:20,053 			Loss:    3.756e-03    			Backward time: 	 0.09 sec 
2023-04-02 21:49:20,054 ADAM: Layer 0 -> dw_min:1.0000e+00  dw_max:1.0000e+00 lr:1.0000e-05
2023-04-02 21:49:20,054 ADAM: Layer 1 -> dw_min:9.9999e-01  dw_max:1.0000e+00 lr:1.0000e-05
2023-04-02 21:49:20,054 ADAM: Layer 2 -> dw_min:9.9999e-01  dw_max:1.0000e+00 lr:1.0000e-05
2023-04-02 21:49:20,054 ADAM: Layer 3 -> dw_min:9.9999e-01  dw_max:1.0000e+00 lr:1.0000e-05
2023-04-02 21:49:20,104 			Learning rate: weights:   1.000e-05    
2023-04-02 21:49:20,104 			Last test performance: 98.88%
2023-04-02 21:49:20,104 ----------------
2023-04-02 21:49:22,894   64  =>  95   		Training 486 pattern with 99.79% 	Forward time: 	 2.69 sec
2023-04-02 21:49:22,895 			Loss:    6.396e-03    			Backward time: 	 0.09 sec 
2023-04-02 21:49:22,895 ADAM: Layer 0 -> dw_min:1.0000e+00  dw_max:1.0000e+00 lr:1.0000e-05
2023-04-02 21:49:22,895 ADAM: Layer 1 -> dw_min:9.9999e-01  dw_max:1.0000e+00 lr:1.0000e-05
2023-04-02 21:49:22,895 ADAM: Layer 2 -> dw_min:9.9998e-01  dw_max:1.0000e+00 lr:1.0000e-05
2023-04-02 21:49:22,895 ADAM: Layer 3 -> dw_min:9.9999e-01  dw_max:1.0000e+00 lr:1.0000e-05
2023-04-02 21:49:22,952 			Learning rate: weights:   1.000e-05    
2023-04-02 21:49:22,952 			Last test performance: 98.88%
2023-04-02 21:49:22,952 ----------------
2023-04-02 21:49:25,729   64  =>  96   		Training 486 pattern with 100.00% 	Forward time: 	 2.68 sec
2023-04-02 21:49:25,729 			Loss:    1.816e-03    			Backward time: 	 0.09 sec 
2023-04-02 21:49:25,729 ADAM: Layer 0 -> dw_min:1.0000e+00  dw_max:1.0000e+00 lr:1.0000e-05
2023-04-02 21:49:25,729 ADAM: Layer 1 -> dw_min:9.9999e-01  dw_max:1.0000e+00 lr:1.0000e-05
2023-04-02 21:49:25,729 ADAM: Layer 2 -> dw_min:9.9999e-01  dw_max:1.0000e+00 lr:1.0000e-05
2023-04-02 21:49:25,729 ADAM: Layer 3 -> dw_min:9.9999e-01  dw_max:1.0000e+00 lr:1.0000e-05
2023-04-02 21:49:25,745 			Learning rate: weights:   1.000e-05    
2023-04-02 21:49:25,745 			Last test performance: 98.88%
2023-04-02 21:49:25,745 ----------------
2023-04-02 21:49:28,564   64  =>  97   		Training 486 pattern with 100.00% 	Forward time: 	 2.72 sec
2023-04-02 21:49:28,564 			Loss:    2.511e-03    			Backward time: 	 0.09 sec 
2023-04-02 21:49:28,564 ADAM: Layer 0 -> dw_min:1.0000e+00  dw_max:1.0000e+00 lr:1.0000e-05
2023-04-02 21:49:28,564 ADAM: Layer 1 -> dw_min:9.9999e-01  dw_max:1.0000e+00 lr:1.0000e-05
2023-04-02 21:49:28,564 ADAM: Layer 2 -> dw_min:9.9999e-01  dw_max:1.0000e+00 lr:1.0000e-05
2023-04-02 21:49:28,565 ADAM: Layer 3 -> dw_min:9.9999e-01  dw_max:1.0000e+00 lr:1.0000e-05
2023-04-02 21:49:28,580 			Learning rate: weights:   1.000e-05    
2023-04-02 21:49:28,580 			Last test performance: 98.88%
2023-04-02 21:49:28,580 ----------------
2023-04-02 21:49:31,360   64  =>  98   		Training 486 pattern with 99.38% 	Forward time: 	 2.68 sec
2023-04-02 21:49:31,360 			Loss:    1.475e-02    			Backward time: 	 0.09 sec 
2023-04-02 21:49:31,360 ADAM: Layer 0 -> dw_min:1.0000e+00  dw_max:1.0000e+00 lr:1.0000e-05
2023-04-02 21:49:31,360 ADAM: Layer 1 -> dw_min:9.9999e-01  dw_max:1.0000e+00 lr:1.0000e-05
2023-04-02 21:49:31,361 ADAM: Layer 2 -> dw_min:9.9999e-01  dw_max:1.0000e+00 lr:1.0000e-05
2023-04-02 21:49:31,361 ADAM: Layer 3 -> dw_min:9.9999e-01  dw_max:1.0000e+00 lr:1.0000e-05
2023-04-02 21:49:31,387 			Learning rate: weights:   1.000e-05    
2023-04-02 21:49:31,387 			Last test performance: 98.88%
2023-04-02 21:49:31,387 ----------------
2023-04-02 21:49:34,193   64  =>  99   		Training 486 pattern with 99.38% 	Forward time: 	 2.71 sec
2023-04-02 21:49:34,193 			Loss:    1.526e-02    			Backward time: 	 0.09 sec 
2023-04-02 21:49:34,193 ADAM: Layer 0 -> dw_min:1.0000e+00  dw_max:1.0000e+00 lr:1.0000e-05
2023-04-02 21:49:34,193 ADAM: Layer 1 -> dw_min:9.9999e-01  dw_max:1.0000e+00 lr:1.0000e-05
2023-04-02 21:49:34,193 ADAM: Layer 2 -> dw_min:9.9998e-01  dw_max:1.0000e+00 lr:1.0000e-05
2023-04-02 21:49:34,193 ADAM: Layer 3 -> dw_min:9.9999e-01  dw_max:1.0000e+00 lr:1.0000e-05
2023-04-02 21:49:34,215 			Learning rate: weights:   1.000e-05    
2023-04-02 21:49:34,215 			Last test performance: 98.88%
2023-04-02 21:49:34,215 ----------------
2023-04-02 21:49:37,022   64  => 100   		Training 486 pattern with 100.00% 	Forward time: 	 2.71 sec
2023-04-02 21:49:37,023 			Loss:    2.493e-03    			Backward time: 	 0.09 sec 
2023-04-02 21:49:37,023 ADAM: Layer 0 -> dw_min:1.0000e+00  dw_max:1.0000e+00 lr:1.0000e-05
2023-04-02 21:49:37,023 ADAM: Layer 1 -> dw_min:9.9999e-01  dw_max:1.0000e+00 lr:1.0000e-05
2023-04-02 21:49:37,023 ADAM: Layer 2 -> dw_min:9.9999e-01  dw_max:1.0000e+00 lr:1.0000e-05
2023-04-02 21:49:37,023 ADAM: Layer 3 -> dw_min:9.9999e-01  dw_max:1.0000e+00 lr:1.0000e-05
2023-04-02 21:49:37,078 			Learning rate: weights:   1.000e-05    
2023-04-02 21:49:37,078 			Last test performance: 98.88%
2023-04-02 21:49:37,078 ----------------
2023-04-02 21:49:39,835   64  => 101   		Training 486 pattern with 100.00% 	Forward time: 	 2.66 sec
2023-04-02 21:49:39,835 			Loss:    3.061e-03    			Backward time: 	 0.09 sec 
2023-04-02 21:49:39,835 ADAM: Layer 0 -> dw_min:1.0000e+00  dw_max:1.0000e+00 lr:1.0000e-05
2023-04-02 21:49:39,835 ADAM: Layer 1 -> dw_min:9.9999e-01  dw_max:1.0000e+00 lr:1.0000e-05
2023-04-02 21:49:39,835 ADAM: Layer 2 -> dw_min:9.9999e-01  dw_max:1.0000e+00 lr:1.0000e-05
2023-04-02 21:49:39,835 ADAM: Layer 3 -> dw_min:9.9999e-01  dw_max:1.0000e+00 lr:1.0000e-05
2023-04-02 21:49:39,855 			Learning rate: weights:   1.000e-05    
2023-04-02 21:49:39,855 			Last test performance: 98.88%
2023-04-02 21:49:39,855 ----------------
2023-04-02 21:49:42,632   64  => 102   		Training 486 pattern with 99.79% 	Forward time: 	 2.68 sec
2023-04-02 21:49:42,632 			Loss:    3.352e-03    			Backward time: 	 0.09 sec 
2023-04-02 21:49:42,633 ADAM: Layer 0 -> dw_min:1.0000e+00  dw_max:1.0000e+00 lr:1.0000e-05
2023-04-02 21:49:42,633 ADAM: Layer 1 -> dw_min:9.9999e-01  dw_max:1.0000e+00 lr:1.0000e-05
2023-04-02 21:49:42,633 ADAM: Layer 2 -> dw_min:9.9999e-01  dw_max:1.0000e+00 lr:1.0000e-05
2023-04-02 21:49:42,633 ADAM: Layer 3 -> dw_min:9.9999e-01  dw_max:1.0000e+00 lr:1.0000e-05
2023-04-02 21:49:42,648 			Learning rate: weights:   1.000e-05    
2023-04-02 21:49:42,648 			Last test performance: 98.88%
2023-04-02 21:49:42,648 ----------------
2023-04-02 21:49:45,490   64  => 103   		Training 486 pattern with 99.38% 	Forward time: 	 2.74 sec
2023-04-02 21:49:45,490 			Loss:    1.068e-02    			Backward time: 	 0.09 sec 
2023-04-02 21:49:45,490 ADAM: Layer 0 -> dw_min:1.0000e+00  dw_max:1.0000e+00 lr:1.0000e-05
2023-04-02 21:49:45,490 ADAM: Layer 1 -> dw_min:9.9999e-01  dw_max:1.0000e+00 lr:1.0000e-05
2023-04-02 21:49:45,491 ADAM: Layer 2 -> dw_min:9.9999e-01  dw_max:1.0000e+00 lr:1.0000e-05
2023-04-02 21:49:45,491 ADAM: Layer 3 -> dw_min:9.9999e-01  dw_max:1.0000e+00 lr:1.0000e-05
2023-04-02 21:49:45,596 			Learning rate: weights:   1.000e-05    
2023-04-02 21:49:45,596 			Last test performance: 98.88%
2023-04-02 21:49:45,596 ----------------
2023-04-02 21:49:48,398   64  => 104   		Training 486 pattern with 100.00% 	Forward time: 	 2.70 sec
2023-04-02 21:49:48,398 			Loss:    1.891e-03    			Backward time: 	 0.09 sec 
2023-04-02 21:49:48,398 ADAM: Layer 0 -> dw_min:1.0000e+00  dw_max:1.0000e+00 lr:1.0000e-05
2023-04-02 21:49:48,398 ADAM: Layer 1 -> dw_min:9.9999e-01  dw_max:1.0000e+00 lr:1.0000e-05
2023-04-02 21:49:48,399 ADAM: Layer 2 -> dw_min:9.9999e-01  dw_max:1.0000e+00 lr:1.0000e-05
2023-04-02 21:49:48,399 ADAM: Layer 3 -> dw_min:9.9999e-01  dw_max:1.0000e+00 lr:1.0000e-05
2023-04-02 21:49:48,469 			Learning rate: weights:   1.000e-05    
2023-04-02 21:49:48,469 			Last test performance: 98.88%
2023-04-02 21:49:48,469 ----------------
2023-04-02 21:49:51,281   64  => 105   		Training 486 pattern with 100.00% 	Forward time: 	 2.71 sec
2023-04-02 21:49:51,281 			Loss:    3.542e-03    			Backward time: 	 0.09 sec 
2023-04-02 21:49:51,281 ADAM: Layer 0 -> dw_min:1.0000e+00  dw_max:1.0000e+00 lr:1.0000e-05
2023-04-02 21:49:51,281 ADAM: Layer 1 -> dw_min:9.9999e-01  dw_max:1.0000e+00 lr:1.0000e-05
2023-04-02 21:49:51,281 ADAM: Layer 2 -> dw_min:9.9999e-01  dw_max:1.0000e+00 lr:1.0000e-05
2023-04-02 21:49:51,281 ADAM: Layer 3 -> dw_min:9.9999e-01  dw_max:1.0000e+00 lr:1.0000e-05
2023-04-02 21:49:51,297 			Learning rate: weights:   1.000e-05    
2023-04-02 21:49:51,297 			Last test performance: 98.88%
2023-04-02 21:49:51,297 ----------------
2023-04-02 21:49:54,089   64  => 106   		Training 486 pattern with 100.00% 	Forward time: 	 2.69 sec
2023-04-02 21:49:54,089 			Loss:    1.119e-03    			Backward time: 	 0.09 sec 
2023-04-02 21:49:54,089 ADAM: Layer 0 -> dw_min:1.0000e+00  dw_max:1.0000e+00 lr:1.0000e-05
2023-04-02 21:49:54,089 ADAM: Layer 1 -> dw_min:9.9999e-01  dw_max:1.0000e+00 lr:1.0000e-05
2023-04-02 21:49:54,089 ADAM: Layer 2 -> dw_min:9.9999e-01  dw_max:1.0000e+00 lr:1.0000e-05
2023-04-02 21:49:54,089 ADAM: Layer 3 -> dw_min:9.9999e-01  dw_max:1.0000e+00 lr:1.0000e-05
2023-04-02 21:49:54,166 			Learning rate: weights:   1.000e-05    
2023-04-02 21:49:54,166 			Last test performance: 98.88%
2023-04-02 21:49:54,166 ----------------
2023-04-02 21:49:56,990   64  => 107   		Training 486 pattern with 99.79% 	Forward time: 	 2.72 sec
2023-04-02 21:49:56,990 			Loss:    2.115e-03    			Backward time: 	 0.09 sec 
2023-04-02 21:49:56,990 ADAM: Layer 0 -> dw_min:1.0000e+00  dw_max:1.0000e+00 lr:1.0000e-05
2023-04-02 21:49:56,990 ADAM: Layer 1 -> dw_min:9.9999e-01  dw_max:1.0000e+00 lr:1.0000e-05
2023-04-02 21:49:56,991 ADAM: Layer 2 -> dw_min:9.9999e-01  dw_max:1.0000e+00 lr:1.0000e-05
2023-04-02 21:49:56,991 ADAM: Layer 3 -> dw_min:9.9999e-01  dw_max:1.0000e+00 lr:1.0000e-05
2023-04-02 21:49:57,007 			Learning rate: weights:   1.000e-05    
2023-04-02 21:49:57,007 			Last test performance: 98.88%
2023-04-02 21:49:57,007 ----------------
2023-04-02 21:49:59,790   64  => 108   		Training 486 pattern with 100.00% 	Forward time: 	 2.68 sec
2023-04-02 21:49:59,790 			Loss:    2.828e-03    			Backward time: 	 0.09 sec 
2023-04-02 21:49:59,791 ADAM: Layer 0 -> dw_min:1.0000e+00  dw_max:1.0000e+00 lr:1.0000e-05
2023-04-02 21:49:59,791 ADAM: Layer 1 -> dw_min:9.9999e-01  dw_max:1.0000e+00 lr:1.0000e-05
2023-04-02 21:49:59,791 ADAM: Layer 2 -> dw_min:9.9999e-01  dw_max:1.0000e+00 lr:1.0000e-05
2023-04-02 21:49:59,791 ADAM: Layer 3 -> dw_min:9.9999e-01  dw_max:1.0000e+00 lr:1.0000e-05
2023-04-02 21:49:59,806 			Learning rate: weights:   1.000e-05    
2023-04-02 21:49:59,806 			Last test performance: 98.88%
2023-04-02 21:49:59,806 ----------------
2023-04-02 21:50:02,602   64  => 109   		Training 486 pattern with 100.00% 	Forward time: 	 2.70 sec
2023-04-02 21:50:02,603 			Loss:    5.232e-03    			Backward time: 	 0.09 sec 
2023-04-02 21:50:02,603 ADAM: Layer 0 -> dw_min:1.0000e+00  dw_max:1.0000e+00 lr:1.0000e-05
2023-04-02 21:50:02,603 ADAM: Layer 1 -> dw_min:9.9999e-01  dw_max:1.0000e+00 lr:1.0000e-05
2023-04-02 21:50:02,603 ADAM: Layer 2 -> dw_min:9.9999e-01  dw_max:1.0000e+00 lr:1.0000e-05
2023-04-02 21:50:02,603 ADAM: Layer 3 -> dw_min:9.9999e-01  dw_max:1.0000e+00 lr:1.0000e-05
2023-04-02 21:50:02,619 			Learning rate: weights:   1.000e-05    
2023-04-02 21:50:02,619 			Last test performance: 98.88%
2023-04-02 21:50:02,619 ----------------
2023-04-02 21:50:05,416   64  => 110   		Training 486 pattern with 100.00% 	Forward time: 	 2.70 sec
2023-04-02 21:50:05,416 			Loss:    2.344e-03    			Backward time: 	 0.09 sec 
2023-04-02 21:50:05,416 ADAM: Layer 0 -> dw_min:1.0000e+00  dw_max:1.0000e+00 lr:1.0000e-05
2023-04-02 21:50:05,416 ADAM: Layer 1 -> dw_min:9.9999e-01  dw_max:1.0000e+00 lr:1.0000e-05
2023-04-02 21:50:05,416 ADAM: Layer 2 -> dw_min:9.9999e-01  dw_max:1.0000e+00 lr:1.0000e-05
2023-04-02 21:50:05,416 ADAM: Layer 3 -> dw_min:1.0000e+00  dw_max:1.0000e+00 lr:1.0000e-05
2023-04-02 21:50:05,476 			Learning rate: weights:   1.000e-05    
2023-04-02 21:50:05,476 			Last test performance: 98.88%
2023-04-02 21:50:05,476 ----------------
2023-04-02 21:50:08,282   64  => 111   		Training 486 pattern with 99.79% 	Forward time: 	 2.71 sec
2023-04-02 21:50:08,282 			Loss:    6.145e-03    			Backward time: 	 0.09 sec 
2023-04-02 21:50:08,283 ADAM: Layer 0 -> dw_min:1.0000e+00  dw_max:1.0000e+00 lr:1.0000e-05
2023-04-02 21:50:08,283 ADAM: Layer 1 -> dw_min:9.9999e-01  dw_max:1.0000e+00 lr:1.0000e-05
2023-04-02 21:50:08,283 ADAM: Layer 2 -> dw_min:9.9998e-01  dw_max:1.0000e+00 lr:1.0000e-05
2023-04-02 21:50:08,283 ADAM: Layer 3 -> dw_min:1.0000e+00  dw_max:1.0000e+00 lr:1.0000e-05
2023-04-02 21:50:08,400 			Learning rate: weights:   1.000e-05    
2023-04-02 21:50:08,400 			Last test performance: 98.88%
2023-04-02 21:50:08,400 ----------------
2023-04-02 21:50:11,200   64  => 112   		Training 486 pattern with 100.00% 	Forward time: 	 2.70 sec
2023-04-02 21:50:11,200 			Loss:    2.149e-03    			Backward time: 	 0.09 sec 
2023-04-02 21:50:11,200 ADAM: Layer 0 -> dw_min:1.0000e+00  dw_max:1.0000e+00 lr:1.0000e-05
2023-04-02 21:50:11,200 ADAM: Layer 1 -> dw_min:9.9999e-01  dw_max:1.0000e+00 lr:1.0000e-05
2023-04-02 21:50:11,200 ADAM: Layer 2 -> dw_min:9.9999e-01  dw_max:1.0000e+00 lr:1.0000e-05
2023-04-02 21:50:11,200 ADAM: Layer 3 -> dw_min:1.0000e+00  dw_max:1.0000e+00 lr:1.0000e-05
2023-04-02 21:50:11,249 			Learning rate: weights:   1.000e-05    
2023-04-02 21:50:11,249 			Last test performance: 98.88%
2023-04-02 21:50:11,249 ----------------
2023-04-02 21:50:14,041   64  => 113   		Training 486 pattern with 99.58% 	Forward time: 	 2.69 sec
2023-04-02 21:50:14,041 			Loss:    9.790e-03    			Backward time: 	 0.09 sec 
2023-04-02 21:50:14,041 ADAM: Layer 0 -> dw_min:1.0000e+00  dw_max:1.0000e+00 lr:1.0000e-05
2023-04-02 21:50:14,041 ADAM: Layer 1 -> dw_min:9.9999e-01  dw_max:1.0000e+00 lr:1.0000e-05
2023-04-02 21:50:14,041 ADAM: Layer 2 -> dw_min:9.9998e-01  dw_max:1.0000e+00 lr:1.0000e-05
2023-04-02 21:50:14,041 ADAM: Layer 3 -> dw_min:9.9999e-01  dw_max:1.0000e+00 lr:1.0000e-05
2023-04-02 21:50:14,119 			Learning rate: weights:   1.000e-05    
2023-04-02 21:50:14,119 			Last test performance: 98.88%
2023-04-02 21:50:14,119 ----------------
2023-04-02 21:50:16,891   64  => 114   		Training 486 pattern with 99.79% 	Forward time: 	 2.67 sec
2023-04-02 21:50:16,891 			Loss:    3.351e-03    			Backward time: 	 0.09 sec 
2023-04-02 21:50:16,891 ADAM: Layer 0 -> dw_min:1.0000e+00  dw_max:1.0000e+00 lr:1.0000e-05
2023-04-02 21:50:16,891 ADAM: Layer 1 -> dw_min:9.9999e-01  dw_max:1.0000e+00 lr:1.0000e-05
2023-04-02 21:50:16,891 ADAM: Layer 2 -> dw_min:9.9999e-01  dw_max:1.0000e+00 lr:1.0000e-05
2023-04-02 21:50:16,891 ADAM: Layer 3 -> dw_min:1.0000e+00  dw_max:1.0000e+00 lr:1.0000e-05
2023-04-02 21:50:16,999 			Learning rate: weights:   1.000e-05    
2023-04-02 21:50:16,999 			Last test performance: 98.88%
2023-04-02 21:50:16,999 ----------------
2023-04-02 21:50:19,755   64  => 115   		Training 486 pattern with 100.00% 	Forward time: 	 2.66 sec
2023-04-02 21:50:19,755 			Loss:    2.161e-03    			Backward time: 	 0.09 sec 
2023-04-02 21:50:19,756 ADAM: Layer 0 -> dw_min:1.0000e+00  dw_max:1.0000e+00 lr:1.0000e-05
2023-04-02 21:50:19,756 ADAM: Layer 1 -> dw_min:9.9999e-01  dw_max:1.0000e+00 lr:1.0000e-05
2023-04-02 21:50:19,756 ADAM: Layer 2 -> dw_min:9.9999e-01  dw_max:1.0000e+00 lr:1.0000e-05
2023-04-02 21:50:19,756 ADAM: Layer 3 -> dw_min:1.0000e+00  dw_max:1.0000e+00 lr:1.0000e-05
2023-04-02 21:50:19,856 			Learning rate: weights:   1.000e-05    
2023-04-02 21:50:19,856 			Last test performance: 98.88%
2023-04-02 21:50:19,856 ----------------
2023-04-02 21:50:22,618   64  => 116   		Training 486 pattern with 99.79% 	Forward time: 	 2.66 sec
2023-04-02 21:50:22,618 			Loss:    4.949e-03    			Backward time: 	 0.09 sec 
2023-04-02 21:50:22,619 ADAM: Layer 0 -> dw_min:1.0000e+00  dw_max:1.0000e+00 lr:1.0000e-05
2023-04-02 21:50:22,619 ADAM: Layer 1 -> dw_min:9.9999e-01  dw_max:1.0000e+00 lr:1.0000e-05
2023-04-02 21:50:22,619 ADAM: Layer 2 -> dw_min:9.9998e-01  dw_max:1.0000e+00 lr:1.0000e-05
2023-04-02 21:50:22,619 ADAM: Layer 3 -> dw_min:1.0000e+00  dw_max:1.0000e+00 lr:1.0000e-05
2023-04-02 21:50:22,710 			Learning rate: weights:   1.000e-05    
2023-04-02 21:50:22,710 			Last test performance: 98.88%
2023-04-02 21:50:22,710 ----------------
2023-04-02 21:50:25,496   64  => 117   		Training 486 pattern with 99.79% 	Forward time: 	 2.69 sec
2023-04-02 21:50:25,496 			Loss:    1.552e-02    			Backward time: 	 0.09 sec 
2023-04-02 21:50:25,496 ADAM: Layer 0 -> dw_min:1.0000e+00  dw_max:1.0000e+00 lr:1.0000e-05
2023-04-02 21:50:25,496 ADAM: Layer 1 -> dw_min:9.9999e-01  dw_max:1.0000e+00 lr:1.0000e-05
2023-04-02 21:50:25,497 ADAM: Layer 2 -> dw_min:9.9999e-01  dw_max:1.0000e+00 lr:1.0000e-05
2023-04-02 21:50:25,497 ADAM: Layer 3 -> dw_min:1.0000e+00  dw_max:1.0000e+00 lr:1.0000e-05
2023-04-02 21:50:25,540 			Learning rate: weights:   1.000e-05    
2023-04-02 21:50:25,540 			Last test performance: 98.88%
2023-04-02 21:50:25,540 ----------------
2023-04-02 21:50:28,308   64  => 118   		Training 486 pattern with 99.79% 	Forward time: 	 2.67 sec
2023-04-02 21:50:28,308 			Loss:    5.327e-03    			Backward time: 	 0.09 sec 
2023-04-02 21:50:28,308 ADAM: Layer 0 -> dw_min:1.0000e+00  dw_max:1.0000e+00 lr:1.0000e-05
2023-04-02 21:50:28,308 ADAM: Layer 1 -> dw_min:9.9999e-01  dw_max:1.0000e+00 lr:1.0000e-05
2023-04-02 21:50:28,308 ADAM: Layer 2 -> dw_min:9.9998e-01  dw_max:1.0000e+00 lr:1.0000e-05
2023-04-02 21:50:28,308 ADAM: Layer 3 -> dw_min:9.9999e-01  dw_max:1.0000e+00 lr:1.0000e-05
2023-04-02 21:50:28,324 			Learning rate: weights:   1.000e-05    
2023-04-02 21:50:28,324 			Last test performance: 98.88%
2023-04-02 21:50:28,324 ----------------
2023-04-02 21:50:31,115   64  => 119   		Training 486 pattern with 100.00% 	Forward time: 	 2.69 sec
2023-04-02 21:50:31,115 			Loss:    1.158e-03    			Backward time: 	 0.09 sec 
2023-04-02 21:50:31,115 ADAM: Layer 0 -> dw_min:1.0000e+00  dw_max:1.0000e+00 lr:1.0000e-05
2023-04-02 21:50:31,115 ADAM: Layer 1 -> dw_min:9.9999e-01  dw_max:1.0000e+00 lr:1.0000e-05
2023-04-02 21:50:31,115 ADAM: Layer 2 -> dw_min:9.9999e-01  dw_max:1.0000e+00 lr:1.0000e-05
2023-04-02 21:50:31,115 ADAM: Layer 3 -> dw_min:9.9999e-01  dw_max:1.0000e+00 lr:1.0000e-05
2023-04-02 21:50:31,227 			Learning rate: weights:   1.000e-05    
2023-04-02 21:50:31,227 			Last test performance: 98.88%
2023-04-02 21:50:31,227 ----------------
2023-04-02 21:50:34,062   64  => 120   		Training 486 pattern with 100.00% 	Forward time: 	 2.74 sec
2023-04-02 21:50:34,062 			Loss:    9.289e-04    			Backward time: 	 0.09 sec 
2023-04-02 21:50:34,063 ADAM: Layer 0 -> dw_min:1.0000e+00  dw_max:1.0000e+00 lr:1.0000e-05
2023-04-02 21:50:34,063 ADAM: Layer 1 -> dw_min:9.9999e-01  dw_max:1.0000e+00 lr:1.0000e-05
2023-04-02 21:50:34,063 ADAM: Layer 2 -> dw_min:9.9999e-01  dw_max:1.0000e+00 lr:1.0000e-05
2023-04-02 21:50:34,063 ADAM: Layer 3 -> dw_min:9.9999e-01  dw_max:1.0000e+00 lr:1.0000e-05
2023-04-02 21:50:34,133 			Learning rate: weights:   1.000e-05    
2023-04-02 21:50:34,133 			Last test performance: 98.88%
2023-04-02 21:50:34,133 ----------------
2023-04-02 21:50:36,900   64  => 121   		Training 486 pattern with 99.58% 	Forward time: 	 2.67 sec
2023-04-02 21:50:36,901 			Loss:    1.185e-02    			Backward time: 	 0.09 sec 
2023-04-02 21:50:36,901 ADAM: Layer 0 -> dw_min:1.0000e+00  dw_max:1.0000e+00 lr:1.0000e-05
2023-04-02 21:50:36,901 ADAM: Layer 1 -> dw_min:9.9999e-01  dw_max:1.0000e+00 lr:1.0000e-05
2023-04-02 21:50:36,901 ADAM: Layer 2 -> dw_min:9.9999e-01  dw_max:1.0000e+00 lr:1.0000e-05
2023-04-02 21:50:36,901 ADAM: Layer 3 -> dw_min:9.9999e-01  dw_max:1.0000e+00 lr:1.0000e-05
2023-04-02 21:50:36,917 			Learning rate: weights:   1.000e-05    
2023-04-02 21:50:36,917 			Last test performance: 98.88%
2023-04-02 21:50:36,917 ----------------
2023-04-02 21:50:39,685   64  => 122   		Training 486 pattern with 99.79% 	Forward time: 	 2.67 sec
2023-04-02 21:50:39,685 			Loss:    9.040e-03    			Backward time: 	 0.09 sec 
2023-04-02 21:50:39,685 ADAM: Layer 0 -> dw_min:1.0000e+00  dw_max:1.0000e+00 lr:1.0000e-05
2023-04-02 21:50:39,685 ADAM: Layer 1 -> dw_min:9.9999e-01  dw_max:1.0000e+00 lr:1.0000e-05
2023-04-02 21:50:39,685 ADAM: Layer 2 -> dw_min:9.9999e-01  dw_max:1.0000e+00 lr:1.0000e-05
2023-04-02 21:50:39,685 ADAM: Layer 3 -> dw_min:9.9999e-01  dw_max:1.0000e+00 lr:1.0000e-05
2023-04-02 21:50:39,769 			Learning rate: weights:   1.000e-05    
2023-04-02 21:50:39,769 			Last test performance: 98.88%
2023-04-02 21:50:39,769 ----------------
2023-04-02 21:50:42,565   64  => 123   		Training 486 pattern with 100.00% 	Forward time: 	 2.70 sec
2023-04-02 21:50:42,565 			Loss:    1.338e-03    			Backward time: 	 0.09 sec 
2023-04-02 21:50:42,565 ADAM: Layer 0 -> dw_min:1.0000e+00  dw_max:1.0000e+00 lr:1.0000e-05
2023-04-02 21:50:42,565 ADAM: Layer 1 -> dw_min:9.9999e-01  dw_max:1.0000e+00 lr:1.0000e-05
2023-04-02 21:50:42,565 ADAM: Layer 2 -> dw_min:9.9999e-01  dw_max:1.0000e+00 lr:1.0000e-05
2023-04-02 21:50:42,565 ADAM: Layer 3 -> dw_min:9.9999e-01  dw_max:1.0000e+00 lr:1.0000e-05
2023-04-02 21:50:42,581 			Learning rate: weights:   1.000e-05    
2023-04-02 21:50:42,581 			Last test performance: 98.88%
2023-04-02 21:50:42,581 ----------------
2023-04-02 21:50:45,321   64  => 124   		Training 486 pattern with 99.38% 	Forward time: 	 2.64 sec
2023-04-02 21:50:45,321 			Loss:    1.919e-02    			Backward time: 	 0.09 sec 
2023-04-02 21:50:45,321 ADAM: Layer 0 -> dw_min:1.0000e+00  dw_max:1.0000e+00 lr:1.0000e-05
2023-04-02 21:50:45,321 ADAM: Layer 1 -> dw_min:9.9999e-01  dw_max:1.0000e+00 lr:1.0000e-05
2023-04-02 21:50:45,321 ADAM: Layer 2 -> dw_min:9.9999e-01  dw_max:1.0000e+00 lr:1.0000e-05
2023-04-02 21:50:45,321 ADAM: Layer 3 -> dw_min:9.9999e-01  dw_max:1.0000e+00 lr:1.0000e-05
2023-04-02 21:50:45,363 
2023-04-02 21:50:45,363 Testing:
2023-04-02 21:50:45,496 		24 of 10000 with 95.83% 	 Time used:  0.13 sec
2023-04-02 21:50:45,631 		48 of 10000 with 97.92% 	 Time used:  0.14 sec
2023-04-02 21:50:45,765 		72 of 10000 with 98.61% 	 Time used:  0.13 sec
2023-04-02 21:50:45,902 		96 of 10000 with 98.96% 	 Time used:  0.14 sec
2023-04-02 21:50:46,044 		120 of 10000 with 99.17% 	 Time used:  0.14 sec
2023-04-02 21:50:46,180 		144 of 10000 with 98.61% 	 Time used:  0.14 sec
2023-04-02 21:50:46,319 		168 of 10000 with 98.81% 	 Time used:  0.14 sec
2023-04-02 21:50:46,450 		192 of 10000 with 98.96% 	 Time used:  0.13 sec
2023-04-02 21:50:46,584 		216 of 10000 with 98.61% 	 Time used:  0.13 sec
2023-04-02 21:50:46,724 		240 of 10000 with 98.33% 	 Time used:  0.14 sec
2023-04-02 21:50:46,860 		264 of 10000 with 98.48% 	 Time used:  0.14 sec
2023-04-02 21:50:46,994 		288 of 10000 with 98.61% 	 Time used:  0.13 sec
2023-04-02 21:50:47,128 		312 of 10000 with 98.72% 	 Time used:  0.13 sec
2023-04-02 21:50:47,274 		336 of 10000 with 98.81% 	 Time used:  0.15 sec
2023-04-02 21:50:47,417 		360 of 10000 with 98.89% 	 Time used:  0.14 sec
2023-04-02 21:50:47,552 		384 of 10000 with 98.96% 	 Time used:  0.13 sec
2023-04-02 21:50:47,684 		408 of 10000 with 99.02% 	 Time used:  0.13 sec
2023-04-02 21:50:47,817 		432 of 10000 with 99.07% 	 Time used:  0.13 sec
2023-04-02 21:50:47,953 		456 of 10000 with 98.68% 	 Time used:  0.13 sec
2023-04-02 21:50:48,088 		480 of 10000 with 98.75% 	 Time used:  0.13 sec
2023-04-02 21:50:48,217 		504 of 10000 with 98.81% 	 Time used:  0.13 sec
2023-04-02 21:50:48,353 		528 of 10000 with 98.67% 	 Time used:  0.14 sec
2023-04-02 21:50:48,482 		552 of 10000 with 98.73% 	 Time used:  0.13 sec
2023-04-02 21:50:48,618 		576 of 10000 with 98.61% 	 Time used:  0.14 sec
2023-04-02 21:50:48,752 		600 of 10000 with 98.67% 	 Time used:  0.13 sec
2023-04-02 21:50:48,892 		624 of 10000 with 98.72% 	 Time used:  0.14 sec
2023-04-02 21:50:49,026 		648 of 10000 with 98.77% 	 Time used:  0.13 sec
2023-04-02 21:50:49,181 		672 of 10000 with 98.81% 	 Time used:  0.15 sec
2023-04-02 21:50:49,318 		696 of 10000 with 98.85% 	 Time used:  0.14 sec
2023-04-02 21:50:49,453 		720 of 10000 with 98.89% 	 Time used:  0.13 sec
2023-04-02 21:50:49,585 		744 of 10000 with 98.92% 	 Time used:  0.13 sec
2023-04-02 21:50:49,722 		768 of 10000 with 98.96% 	 Time used:  0.14 sec
2023-04-02 21:50:49,858 		792 of 10000 with 98.99% 	 Time used:  0.14 sec
2023-04-02 21:50:49,986 		816 of 10000 with 99.02% 	 Time used:  0.13 sec
2023-04-02 21:50:50,121 		840 of 10000 with 99.05% 	 Time used:  0.13 sec
2023-04-02 21:50:50,258 		864 of 10000 with 98.96% 	 Time used:  0.14 sec
2023-04-02 21:50:50,394 		888 of 10000 with 98.87% 	 Time used:  0.14 sec
2023-04-02 21:50:50,530 		912 of 10000 with 98.79% 	 Time used:  0.14 sec
2023-04-02 21:50:50,668 		936 of 10000 with 98.82% 	 Time used:  0.14 sec
2023-04-02 21:50:50,806 		960 of 10000 with 98.85% 	 Time used:  0.14 sec
2023-04-02 21:50:50,943 		984 of 10000 with 98.88% 	 Time used:  0.14 sec
2023-04-02 21:50:51,077 		1008 of 10000 with 98.91% 	 Time used:  0.13 sec
2023-04-02 21:50:51,214 		1032 of 10000 with 98.93% 	 Time used:  0.14 sec
2023-04-02 21:50:51,348 		1056 of 10000 with 98.96% 	 Time used:  0.13 sec
2023-04-02 21:50:51,485 		1080 of 10000 with 98.89% 	 Time used:  0.14 sec
2023-04-02 21:50:51,625 		1104 of 10000 with 98.91% 	 Time used:  0.14 sec
2023-04-02 21:50:51,764 		1128 of 10000 with 98.94% 	 Time used:  0.14 sec
2023-04-02 21:50:51,901 		1152 of 10000 with 98.96% 	 Time used:  0.14 sec
2023-04-02 21:50:52,041 		1176 of 10000 with 98.98% 	 Time used:  0.14 sec
2023-04-02 21:50:52,175 		1200 of 10000 with 99.00% 	 Time used:  0.13 sec
2023-04-02 21:50:52,313 		1224 of 10000 with 99.02% 	 Time used:  0.14 sec
2023-04-02 21:50:52,450 		1248 of 10000 with 99.04% 	 Time used:  0.14 sec
2023-04-02 21:50:52,582 		1272 of 10000 with 99.06% 	 Time used:  0.13 sec
2023-04-02 21:50:52,721 		1296 of 10000 with 99.00% 	 Time used:  0.14 sec
2023-04-02 21:50:52,860 		1320 of 10000 with 99.02% 	 Time used:  0.14 sec
2023-04-02 21:50:53,000 		1344 of 10000 with 99.03% 	 Time used:  0.14 sec
2023-04-02 21:50:53,134 		1368 of 10000 with 99.05% 	 Time used:  0.13 sec
2023-04-02 21:50:53,270 		1392 of 10000 with 99.07% 	 Time used:  0.14 sec
2023-04-02 21:50:53,402 		1416 of 10000 with 99.08% 	 Time used:  0.13 sec
2023-04-02 21:50:53,533 		1440 of 10000 with 99.10% 	 Time used:  0.13 sec
2023-04-02 21:50:53,671 		1464 of 10000 with 99.11% 	 Time used:  0.14 sec
2023-04-02 21:50:53,807 		1488 of 10000 with 99.06% 	 Time used:  0.14 sec
2023-04-02 21:50:53,944 		1512 of 10000 with 99.07% 	 Time used:  0.14 sec
2023-04-02 21:50:54,084 		1536 of 10000 with 99.09% 	 Time used:  0.14 sec
2023-04-02 21:50:54,216 		1560 of 10000 with 99.10% 	 Time used:  0.13 sec
2023-04-02 21:50:54,356 		1584 of 10000 with 99.05% 	 Time used:  0.14 sec
2023-04-02 21:50:54,488 		1608 of 10000 with 99.07% 	 Time used:  0.13 sec
2023-04-02 21:50:54,623 		1632 of 10000 with 99.02% 	 Time used:  0.13 sec
2023-04-02 21:50:54,750 		1656 of 10000 with 99.03% 	 Time used:  0.13 sec
2023-04-02 21:50:54,883 		1680 of 10000 with 99.05% 	 Time used:  0.13 sec
2023-04-02 21:50:55,016 		1704 of 10000 with 99.06% 	 Time used:  0.13 sec
2023-04-02 21:50:55,161 		1728 of 10000 with 99.02% 	 Time used:  0.14 sec
2023-04-02 21:50:55,297 		1752 of 10000 with 98.97% 	 Time used:  0.14 sec
2023-04-02 21:50:55,433 		1776 of 10000 with 98.99% 	 Time used:  0.14 sec
2023-04-02 21:50:55,574 		1800 of 10000 with 99.00% 	 Time used:  0.14 sec
2023-04-02 21:50:55,705 		1824 of 10000 with 98.96% 	 Time used:  0.13 sec
2023-04-02 21:50:55,837 		1848 of 10000 with 98.97% 	 Time used:  0.13 sec
2023-04-02 21:50:55,969 		1872 of 10000 with 98.99% 	 Time used:  0.13 sec
2023-04-02 21:50:56,102 		1896 of 10000 with 99.00% 	 Time used:  0.13 sec
2023-04-02 21:50:56,240 		1920 of 10000 with 99.01% 	 Time used:  0.14 sec
2023-04-02 21:50:56,376 		1944 of 10000 with 99.02% 	 Time used:  0.13 sec
2023-04-02 21:50:56,513 		1968 of 10000 with 99.03% 	 Time used:  0.14 sec
2023-04-02 21:50:56,647 		1992 of 10000 with 99.05% 	 Time used:  0.13 sec
2023-04-02 21:50:56,786 		2016 of 10000 with 99.06% 	 Time used:  0.14 sec
2023-04-02 21:50:56,931 		2040 of 10000 with 99.02% 	 Time used:  0.14 sec
2023-04-02 21:50:57,059 		2064 of 10000 with 99.03% 	 Time used:  0.13 sec
2023-04-02 21:50:57,198 		2088 of 10000 with 99.04% 	 Time used:  0.14 sec
2023-04-02 21:50:57,333 		2112 of 10000 with 99.05% 	 Time used:  0.13 sec
2023-04-02 21:50:57,472 		2136 of 10000 with 99.06% 	 Time used:  0.14 sec
2023-04-02 21:50:57,609 		2160 of 10000 with 99.07% 	 Time used:  0.14 sec
2023-04-02 21:50:57,743 		2184 of 10000 with 99.08% 	 Time used:  0.13 sec
2023-04-02 21:50:57,880 		2208 of 10000 with 99.09% 	 Time used:  0.14 sec
2023-04-02 21:50:58,017 		2232 of 10000 with 99.10% 	 Time used:  0.14 sec
2023-04-02 21:50:58,152 		2256 of 10000 with 99.07% 	 Time used:  0.13 sec
2023-04-02 21:50:58,290 		2280 of 10000 with 99.08% 	 Time used:  0.14 sec
2023-04-02 21:50:58,426 		2304 of 10000 with 99.09% 	 Time used:  0.13 sec
2023-04-02 21:50:58,552 		2328 of 10000 with 99.10% 	 Time used:  0.13 sec
2023-04-02 21:50:58,686 		2352 of 10000 with 99.11% 	 Time used:  0.13 sec
2023-04-02 21:50:58,820 		2376 of 10000 with 99.12% 	 Time used:  0.13 sec
2023-04-02 21:50:58,953 		2400 of 10000 with 99.12% 	 Time used:  0.13 sec
2023-04-02 21:50:59,086 		2424 of 10000 with 99.09% 	 Time used:  0.13 sec
2023-04-02 21:50:59,220 		2448 of 10000 with 99.10% 	 Time used:  0.13 sec
2023-04-02 21:50:59,347 		2472 of 10000 with 99.11% 	 Time used:  0.13 sec
2023-04-02 21:50:59,485 		2496 of 10000 with 99.12% 	 Time used:  0.14 sec
2023-04-02 21:50:59,622 		2520 of 10000 with 99.13% 	 Time used:  0.14 sec
2023-04-02 21:50:59,759 		2544 of 10000 with 99.14% 	 Time used:  0.14 sec
2023-04-02 21:50:59,901 		2568 of 10000 with 99.10% 	 Time used:  0.14 sec
2023-04-02 21:51:00,043 		2592 of 10000 with 99.07% 	 Time used:  0.14 sec
2023-04-02 21:51:00,187 		2616 of 10000 with 99.08% 	 Time used:  0.14 sec
2023-04-02 21:51:00,324 		2640 of 10000 with 99.09% 	 Time used:  0.14 sec
2023-04-02 21:51:00,453 		2664 of 10000 with 99.10% 	 Time used:  0.13 sec
2023-04-02 21:51:00,587 		2688 of 10000 with 99.11% 	 Time used:  0.13 sec
2023-04-02 21:51:00,720 		2712 of 10000 with 99.12% 	 Time used:  0.13 sec
2023-04-02 21:51:00,858 		2736 of 10000 with 99.12% 	 Time used:  0.14 sec
2023-04-02 21:51:00,992 		2760 of 10000 with 99.13% 	 Time used:  0.13 sec
2023-04-02 21:51:01,125 		2784 of 10000 with 99.14% 	 Time used:  0.13 sec
2023-04-02 21:51:01,257 		2808 of 10000 with 99.15% 	 Time used:  0.13 sec
2023-04-02 21:51:01,389 		2832 of 10000 with 99.15% 	 Time used:  0.13 sec
2023-04-02 21:51:01,522 		2856 of 10000 with 99.16% 	 Time used:  0.13 sec
2023-04-02 21:51:01,657 		2880 of 10000 with 99.17% 	 Time used:  0.13 sec
2023-04-02 21:51:01,792 		2904 of 10000 with 99.17% 	 Time used:  0.13 sec
2023-04-02 21:51:01,931 		2928 of 10000 with 99.18% 	 Time used:  0.14 sec
2023-04-02 21:51:02,066 		2952 of 10000 with 99.19% 	 Time used:  0.13 sec
2023-04-02 21:51:02,202 		2976 of 10000 with 99.19% 	 Time used:  0.14 sec
2023-04-02 21:51:02,339 		3000 of 10000 with 99.20% 	 Time used:  0.14 sec
2023-04-02 21:51:02,473 		3024 of 10000 with 99.21% 	 Time used:  0.13 sec
2023-04-02 21:51:02,605 		3048 of 10000 with 99.21% 	 Time used:  0.13 sec
2023-04-02 21:51:02,739 		3072 of 10000 with 99.22% 	 Time used:  0.13 sec
2023-04-02 21:51:02,877 		3096 of 10000 with 99.22% 	 Time used:  0.14 sec
2023-04-02 21:51:03,015 		3120 of 10000 with 99.23% 	 Time used:  0.14 sec
2023-04-02 21:51:03,154 		3144 of 10000 with 99.24% 	 Time used:  0.14 sec
2023-04-02 21:51:03,286 		3168 of 10000 with 99.21% 	 Time used:  0.13 sec
2023-04-02 21:51:03,422 		3192 of 10000 with 99.19% 	 Time used:  0.14 sec
2023-04-02 21:51:03,556 		3216 of 10000 with 99.19% 	 Time used:  0.13 sec
2023-04-02 21:51:03,695 		3240 of 10000 with 99.20% 	 Time used:  0.14 sec
2023-04-02 21:51:03,829 		3264 of 10000 with 99.20% 	 Time used:  0.13 sec
2023-04-02 21:51:03,975 		3288 of 10000 with 99.18% 	 Time used:  0.15 sec
2023-04-02 21:51:04,120 		3312 of 10000 with 99.18% 	 Time used:  0.14 sec
2023-04-02 21:51:04,253 		3336 of 10000 with 99.16% 	 Time used:  0.13 sec
2023-04-02 21:51:04,392 		3360 of 10000 with 99.17% 	 Time used:  0.14 sec
2023-04-02 21:51:04,532 		3384 of 10000 with 99.17% 	 Time used:  0.14 sec
2023-04-02 21:51:04,668 		3408 of 10000 with 99.18% 	 Time used:  0.14 sec
2023-04-02 21:51:04,802 		3432 of 10000 with 99.18% 	 Time used:  0.13 sec
2023-04-02 21:51:04,939 		3456 of 10000 with 99.16% 	 Time used:  0.14 sec
2023-04-02 21:51:05,079 		3480 of 10000 with 99.17% 	 Time used:  0.14 sec
2023-04-02 21:51:05,215 		3504 of 10000 with 99.17% 	 Time used:  0.14 sec
2023-04-02 21:51:05,348 		3528 of 10000 with 99.18% 	 Time used:  0.13 sec
2023-04-02 21:51:05,483 		3552 of 10000 with 99.18% 	 Time used:  0.14 sec
2023-04-02 21:51:05,617 		3576 of 10000 with 99.16% 	 Time used:  0.13 sec
2023-04-02 21:51:05,755 		3600 of 10000 with 99.17% 	 Time used:  0.14 sec
2023-04-02 21:51:05,890 		3624 of 10000 with 99.17% 	 Time used:  0.13 sec
2023-04-02 21:51:06,024 		3648 of 10000 with 99.18% 	 Time used:  0.13 sec
2023-04-02 21:51:06,173 		3672 of 10000 with 99.18% 	 Time used:  0.15 sec
2023-04-02 21:51:06,309 		3696 of 10000 with 99.16% 	 Time used:  0.14 sec
2023-04-02 21:51:06,448 		3720 of 10000 with 99.14% 	 Time used:  0.14 sec
2023-04-02 21:51:06,583 		3744 of 10000 with 99.15% 	 Time used:  0.13 sec
2023-04-02 21:51:06,721 		3768 of 10000 with 99.15% 	 Time used:  0.14 sec
2023-04-02 21:51:06,859 		3792 of 10000 with 99.16% 	 Time used:  0.14 sec
2023-04-02 21:51:06,989 		3816 of 10000 with 99.14% 	 Time used:  0.13 sec
2023-04-02 21:51:07,125 		3840 of 10000 with 99.14% 	 Time used:  0.14 sec
2023-04-02 21:51:07,268 		3864 of 10000 with 99.15% 	 Time used:  0.14 sec
2023-04-02 21:51:07,404 		3888 of 10000 with 99.15% 	 Time used:  0.14 sec
2023-04-02 21:51:07,538 		3912 of 10000 with 99.16% 	 Time used:  0.13 sec
2023-04-02 21:51:07,671 		3936 of 10000 with 99.16% 	 Time used:  0.13 sec
2023-04-02 21:51:07,807 		3960 of 10000 with 99.17% 	 Time used:  0.13 sec
2023-04-02 21:51:07,937 		3984 of 10000 with 99.17% 	 Time used:  0.13 sec
2023-04-02 21:51:08,065 		4008 of 10000 with 99.15% 	 Time used:  0.13 sec
2023-04-02 21:51:08,193 		4032 of 10000 with 99.16% 	 Time used:  0.13 sec
2023-04-02 21:51:08,331 		4056 of 10000 with 99.16% 	 Time used:  0.14 sec
2023-04-02 21:51:08,466 		4080 of 10000 with 99.17% 	 Time used:  0.13 sec
2023-04-02 21:51:08,604 		4104 of 10000 with 99.17% 	 Time used:  0.14 sec
2023-04-02 21:51:08,741 		4128 of 10000 with 99.18% 	 Time used:  0.14 sec
2023-04-02 21:51:08,877 		4152 of 10000 with 99.18% 	 Time used:  0.14 sec
2023-04-02 21:51:09,005 		4176 of 10000 with 99.16% 	 Time used:  0.13 sec
2023-04-02 21:51:09,139 		4200 of 10000 with 99.14% 	 Time used:  0.13 sec
2023-04-02 21:51:09,276 		4224 of 10000 with 99.15% 	 Time used:  0.14 sec
2023-04-02 21:51:09,411 		4248 of 10000 with 99.15% 	 Time used:  0.13 sec
2023-04-02 21:51:09,551 		4272 of 10000 with 99.13% 	 Time used:  0.14 sec
2023-04-02 21:51:09,688 		4296 of 10000 with 99.14% 	 Time used:  0.14 sec
2023-04-02 21:51:09,823 		4320 of 10000 with 99.14% 	 Time used:  0.14 sec
2023-04-02 21:51:09,964 		4344 of 10000 with 99.15% 	 Time used:  0.14 sec
2023-04-02 21:51:10,100 		4368 of 10000 with 99.13% 	 Time used:  0.14 sec
2023-04-02 21:51:10,238 		4392 of 10000 with 99.11% 	 Time used:  0.14 sec
2023-04-02 21:51:10,361 		4416 of 10000 with 99.12% 	 Time used:  0.12 sec
2023-04-02 21:51:10,497 		4440 of 10000 with 99.12% 	 Time used:  0.14 sec
2023-04-02 21:51:10,635 		4464 of 10000 with 99.13% 	 Time used:  0.14 sec
2023-04-02 21:51:10,772 		4488 of 10000 with 99.13% 	 Time used:  0.14 sec
2023-04-02 21:51:10,905 		4512 of 10000 with 99.11% 	 Time used:  0.13 sec
2023-04-02 21:51:11,037 		4536 of 10000 with 99.10% 	 Time used:  0.13 sec
2023-04-02 21:51:11,175 		4560 of 10000 with 99.10% 	 Time used:  0.14 sec
2023-04-02 21:51:11,308 		4584 of 10000 with 99.11% 	 Time used:  0.13 sec
2023-04-02 21:51:11,442 		4608 of 10000 with 99.09% 	 Time used:  0.13 sec
2023-04-02 21:51:11,571 		4632 of 10000 with 99.09% 	 Time used:  0.13 sec
2023-04-02 21:51:11,711 		4656 of 10000 with 99.10% 	 Time used:  0.14 sec
2023-04-02 21:51:11,848 		4680 of 10000 with 99.10% 	 Time used:  0.14 sec
2023-04-02 21:51:11,989 		4704 of 10000 with 99.11% 	 Time used:  0.14 sec
2023-04-02 21:51:12,129 		4728 of 10000 with 99.09% 	 Time used:  0.14 sec
2023-04-02 21:51:12,259 		4752 of 10000 with 99.10% 	 Time used:  0.13 sec
2023-04-02 21:51:12,395 		4776 of 10000 with 99.08% 	 Time used:  0.14 sec
2023-04-02 21:51:12,532 		4800 of 10000 with 99.08% 	 Time used:  0.14 sec
2023-04-02 21:51:12,667 		4824 of 10000 with 99.09% 	 Time used:  0.13 sec
2023-04-02 21:51:12,806 		4848 of 10000 with 99.09% 	 Time used:  0.14 sec
2023-04-02 21:51:12,949 		4872 of 10000 with 99.08% 	 Time used:  0.14 sec
2023-04-02 21:51:13,090 		4896 of 10000 with 99.08% 	 Time used:  0.14 sec
2023-04-02 21:51:13,222 		4920 of 10000 with 99.09% 	 Time used:  0.13 sec
2023-04-02 21:51:13,356 		4944 of 10000 with 99.09% 	 Time used:  0.13 sec
2023-04-02 21:51:13,492 		4968 of 10000 with 99.07% 	 Time used:  0.14 sec
2023-04-02 21:51:13,636 		4992 of 10000 with 99.06% 	 Time used:  0.14 sec
2023-04-02 21:51:13,772 		5016 of 10000 with 99.06% 	 Time used:  0.14 sec
2023-04-02 21:51:13,906 		5040 of 10000 with 99.07% 	 Time used:  0.13 sec
2023-04-02 21:51:14,042 		5064 of 10000 with 99.05% 	 Time used:  0.14 sec
2023-04-02 21:51:14,176 		5088 of 10000 with 99.06% 	 Time used:  0.13 sec
2023-04-02 21:51:14,315 		5112 of 10000 with 99.06% 	 Time used:  0.14 sec
2023-04-02 21:51:14,447 		5136 of 10000 with 99.07% 	 Time used:  0.13 sec
2023-04-02 21:51:14,581 		5160 of 10000 with 99.07% 	 Time used:  0.13 sec
2023-04-02 21:51:14,723 		5184 of 10000 with 99.05% 	 Time used:  0.14 sec
2023-04-02 21:51:14,857 		5208 of 10000 with 99.06% 	 Time used:  0.13 sec
2023-04-02 21:51:14,992 		5232 of 10000 with 99.06% 	 Time used:  0.14 sec
2023-04-02 21:51:15,127 		5256 of 10000 with 99.07% 	 Time used:  0.13 sec
2023-04-02 21:51:15,259 		5280 of 10000 with 99.07% 	 Time used:  0.13 sec
2023-04-02 21:51:15,389 		5304 of 10000 with 99.08% 	 Time used:  0.13 sec
2023-04-02 21:51:15,521 		5328 of 10000 with 99.06% 	 Time used:  0.13 sec
2023-04-02 21:51:15,662 		5352 of 10000 with 99.05% 	 Time used:  0.14 sec
2023-04-02 21:51:15,798 		5376 of 10000 with 99.05% 	 Time used:  0.14 sec
2023-04-02 21:51:15,932 		5400 of 10000 with 99.04% 	 Time used:  0.13 sec
2023-04-02 21:51:16,070 		5424 of 10000 with 99.02% 	 Time used:  0.14 sec
2023-04-02 21:51:16,211 		5448 of 10000 with 99.03% 	 Time used:  0.14 sec
2023-04-02 21:51:16,346 		5472 of 10000 with 99.03% 	 Time used:  0.13 sec
2023-04-02 21:51:16,481 		5496 of 10000 with 99.02% 	 Time used:  0.13 sec
2023-04-02 21:51:16,619 		5520 of 10000 with 99.00% 	 Time used:  0.14 sec
2023-04-02 21:51:16,759 		5544 of 10000 with 99.01% 	 Time used:  0.14 sec
2023-04-02 21:51:16,891 		5568 of 10000 with 99.01% 	 Time used:  0.13 sec
2023-04-02 21:51:17,025 		5592 of 10000 with 99.02% 	 Time used:  0.13 sec
2023-04-02 21:51:17,159 		5616 of 10000 with 99.02% 	 Time used:  0.13 sec
2023-04-02 21:51:17,291 		5640 of 10000 with 99.02% 	 Time used:  0.13 sec
2023-04-02 21:51:17,433 		5664 of 10000 with 99.03% 	 Time used:  0.14 sec
2023-04-02 21:51:17,567 		5688 of 10000 with 99.02% 	 Time used:  0.13 sec
2023-04-02 21:51:17,702 		5712 of 10000 with 99.02% 	 Time used:  0.13 sec
2023-04-02 21:51:17,843 		5736 of 10000 with 99.01% 	 Time used:  0.14 sec
2023-04-02 21:51:17,977 		5760 of 10000 with 99.01% 	 Time used:  0.13 sec
2023-04-02 21:51:18,111 		5784 of 10000 with 99.00% 	 Time used:  0.13 sec
2023-04-02 21:51:18,245 		5808 of 10000 with 99.00% 	 Time used:  0.13 sec
2023-04-02 21:51:18,373 		5832 of 10000 with 98.99% 	 Time used:  0.13 sec
2023-04-02 21:51:18,508 		5856 of 10000 with 98.98% 	 Time used:  0.14 sec
2023-04-02 21:51:18,639 		5880 of 10000 with 98.98% 	 Time used:  0.13 sec
2023-04-02 21:51:18,776 		5904 of 10000 with 98.95% 	 Time used:  0.14 sec
2023-04-02 21:51:18,914 		5928 of 10000 with 98.94% 	 Time used:  0.14 sec
2023-04-02 21:51:19,051 		5952 of 10000 with 98.94% 	 Time used:  0.14 sec
2023-04-02 21:51:19,188 		5976 of 10000 with 98.91% 	 Time used:  0.14 sec
2023-04-02 21:51:19,319 		6000 of 10000 with 98.90% 	 Time used:  0.13 sec
2023-04-02 21:51:19,456 		6024 of 10000 with 98.90% 	 Time used:  0.14 sec
2023-04-02 21:51:19,586 		6048 of 10000 with 98.89% 	 Time used:  0.13 sec
2023-04-02 21:51:19,720 		6072 of 10000 with 98.88% 	 Time used:  0.13 sec
2023-04-02 21:51:19,856 		6096 of 10000 with 98.88% 	 Time used:  0.14 sec
2023-04-02 21:51:19,991 		6120 of 10000 with 98.89% 	 Time used:  0.13 sec
2023-04-02 21:51:20,121 		6144 of 10000 with 98.88% 	 Time used:  0.13 sec
2023-04-02 21:51:20,259 		6168 of 10000 with 98.87% 	 Time used:  0.14 sec
2023-04-02 21:51:20,391 		6192 of 10000 with 98.87% 	 Time used:  0.13 sec
2023-04-02 21:51:20,524 		6216 of 10000 with 98.86% 	 Time used:  0.13 sec
2023-04-02 21:51:20,659 		6240 of 10000 with 98.86% 	 Time used:  0.13 sec
2023-04-02 21:51:20,800 		6264 of 10000 with 98.87% 	 Time used:  0.14 sec
2023-04-02 21:51:20,932 		6288 of 10000 with 98.87% 	 Time used:  0.13 sec
2023-04-02 21:51:21,066 		6312 of 10000 with 98.88% 	 Time used:  0.13 sec
2023-04-02 21:51:21,208 		6336 of 10000 with 98.88% 	 Time used:  0.14 sec
2023-04-02 21:51:21,345 		6360 of 10000 with 98.88% 	 Time used:  0.14 sec
2023-04-02 21:51:21,472 		6384 of 10000 with 98.89% 	 Time used:  0.13 sec
2023-04-02 21:51:21,607 		6408 of 10000 with 98.88% 	 Time used:  0.13 sec
2023-04-02 21:51:21,743 		6432 of 10000 with 98.88% 	 Time used:  0.14 sec
2023-04-02 21:51:21,874 		6456 of 10000 with 98.88% 	 Time used:  0.13 sec
2023-04-02 21:51:22,011 		6480 of 10000 with 98.89% 	 Time used:  0.14 sec
2023-04-02 21:51:22,143 		6504 of 10000 with 98.88% 	 Time used:  0.13 sec
2023-04-02 21:51:22,273 		6528 of 10000 with 98.88% 	 Time used:  0.13 sec
2023-04-02 21:51:22,411 		6552 of 10000 with 98.89% 	 Time used:  0.14 sec
2023-04-02 21:51:22,551 		6576 of 10000 with 98.89% 	 Time used:  0.14 sec
2023-04-02 21:51:22,688 		6600 of 10000 with 98.89% 	 Time used:  0.14 sec
2023-04-02 21:51:22,819 		6624 of 10000 with 98.90% 	 Time used:  0.13 sec
2023-04-02 21:51:22,956 		6648 of 10000 with 98.90% 	 Time used:  0.14 sec
2023-04-02 21:51:23,083 		6672 of 10000 with 98.91% 	 Time used:  0.13 sec
2023-04-02 21:51:23,221 		6696 of 10000 with 98.91% 	 Time used:  0.14 sec
2023-04-02 21:51:23,353 		6720 of 10000 with 98.90% 	 Time used:  0.13 sec
2023-04-02 21:51:23,487 		6744 of 10000 with 98.89% 	 Time used:  0.13 sec
2023-04-02 21:51:23,629 		6768 of 10000 with 98.89% 	 Time used:  0.14 sec
2023-04-02 21:51:23,767 		6792 of 10000 with 98.88% 	 Time used:  0.14 sec
2023-04-02 21:51:23,901 		6816 of 10000 with 98.87% 	 Time used:  0.13 sec
2023-04-02 21:51:24,037 		6840 of 10000 with 98.87% 	 Time used:  0.13 sec
2023-04-02 21:51:24,175 		6864 of 10000 with 98.88% 	 Time used:  0.14 sec
2023-04-02 21:51:24,314 		6888 of 10000 with 98.88% 	 Time used:  0.14 sec
2023-04-02 21:51:24,450 		6912 of 10000 with 98.87% 	 Time used:  0.14 sec
2023-04-02 21:51:24,584 		6936 of 10000 with 98.88% 	 Time used:  0.13 sec
2023-04-02 21:51:24,714 		6960 of 10000 with 98.88% 	 Time used:  0.13 sec
2023-04-02 21:51:24,851 		6984 of 10000 with 98.87% 	 Time used:  0.14 sec
2023-04-02 21:51:24,984 		7008 of 10000 with 98.87% 	 Time used:  0.13 sec
2023-04-02 21:51:25,120 		7032 of 10000 with 98.86% 	 Time used:  0.14 sec
2023-04-02 21:51:25,258 		7056 of 10000 with 98.87% 	 Time used:  0.14 sec
2023-04-02 21:51:25,391 		7080 of 10000 with 98.87% 	 Time used:  0.13 sec
2023-04-02 21:51:25,529 		7104 of 10000 with 98.87% 	 Time used:  0.14 sec
2023-04-02 21:51:25,672 		7128 of 10000 with 98.86% 	 Time used:  0.14 sec
2023-04-02 21:51:25,812 		7152 of 10000 with 98.87% 	 Time used:  0.14 sec
2023-04-02 21:51:25,945 		7176 of 10000 with 98.87% 	 Time used:  0.13 sec
2023-04-02 21:51:26,076 		7200 of 10000 with 98.88% 	 Time used:  0.13 sec
2023-04-02 21:51:26,207 		7224 of 10000 with 98.88% 	 Time used:  0.13 sec
2023-04-02 21:51:26,341 		7248 of 10000 with 98.88% 	 Time used:  0.13 sec
2023-04-02 21:51:26,475 		7272 of 10000 with 98.89% 	 Time used:  0.13 sec
2023-04-02 21:51:26,610 		7296 of 10000 with 98.89% 	 Time used:  0.13 sec
2023-04-02 21:51:26,749 		7320 of 10000 with 98.88% 	 Time used:  0.14 sec
2023-04-02 21:51:26,881 		7344 of 10000 with 98.87% 	 Time used:  0.13 sec
2023-04-02 21:51:27,019 		7368 of 10000 with 98.87% 	 Time used:  0.14 sec
2023-04-02 21:51:27,159 		7392 of 10000 with 98.88% 	 Time used:  0.14 sec
2023-04-02 21:51:27,300 		7416 of 10000 with 98.88% 	 Time used:  0.14 sec
2023-04-02 21:51:27,428 		7440 of 10000 with 98.88% 	 Time used:  0.13 sec
2023-04-02 21:51:27,566 		7464 of 10000 with 98.89% 	 Time used:  0.14 sec
2023-04-02 21:51:27,693 		7488 of 10000 with 98.89% 	 Time used:  0.13 sec
2023-04-02 21:51:27,825 		7512 of 10000 with 98.90% 	 Time used:  0.13 sec
2023-04-02 21:51:27,971 		7536 of 10000 with 98.90% 	 Time used:  0.15 sec
2023-04-02 21:51:28,101 		7560 of 10000 with 98.89% 	 Time used:  0.13 sec
2023-04-02 21:51:28,231 		7584 of 10000 with 98.89% 	 Time used:  0.13 sec
2023-04-02 21:51:28,373 		7608 of 10000 with 98.90% 	 Time used:  0.14 sec
2023-04-02 21:51:28,507 		7632 of 10000 with 98.90% 	 Time used:  0.13 sec
2023-04-02 21:51:28,642 		7656 of 10000 with 98.90% 	 Time used:  0.14 sec
2023-04-02 21:51:28,775 		7680 of 10000 with 98.91% 	 Time used:  0.13 sec
2023-04-02 21:51:28,904 		7704 of 10000 with 98.91% 	 Time used:  0.13 sec
2023-04-02 21:51:29,047 		7728 of 10000 with 98.91% 	 Time used:  0.14 sec
2023-04-02 21:51:29,183 		7752 of 10000 with 98.92% 	 Time used:  0.14 sec
2023-04-02 21:51:29,314 		7776 of 10000 with 98.92% 	 Time used:  0.13 sec
2023-04-02 21:51:29,447 		7800 of 10000 with 98.92% 	 Time used:  0.13 sec
2023-04-02 21:51:29,582 		7824 of 10000 with 98.93% 	 Time used:  0.14 sec
2023-04-02 21:51:29,726 		7848 of 10000 with 98.92% 	 Time used:  0.14 sec
2023-04-02 21:51:29,860 		7872 of 10000 with 98.92% 	 Time used:  0.13 sec
2023-04-02 21:51:29,992 		7896 of 10000 with 98.92% 	 Time used:  0.13 sec
2023-04-02 21:51:30,130 		7920 of 10000 with 98.93% 	 Time used:  0.14 sec
2023-04-02 21:51:30,264 		7944 of 10000 with 98.93% 	 Time used:  0.13 sec
2023-04-02 21:51:30,401 		7968 of 10000 with 98.93% 	 Time used:  0.14 sec
2023-04-02 21:51:30,534 		7992 of 10000 with 98.94% 	 Time used:  0.13 sec
2023-04-02 21:51:30,667 		8016 of 10000 with 98.91% 	 Time used:  0.13 sec
2023-04-02 21:51:30,801 		8040 of 10000 with 98.91% 	 Time used:  0.13 sec
2023-04-02 21:51:30,937 		8064 of 10000 with 98.91% 	 Time used:  0.14 sec
2023-04-02 21:51:31,072 		8088 of 10000 with 98.90% 	 Time used:  0.13 sec
2023-04-02 21:51:31,203 		8112 of 10000 with 98.90% 	 Time used:  0.13 sec
2023-04-02 21:51:31,336 		8136 of 10000 with 98.89% 	 Time used:  0.13 sec
2023-04-02 21:51:31,464 		8160 of 10000 with 98.90% 	 Time used:  0.13 sec
2023-04-02 21:51:31,602 		8184 of 10000 with 98.90% 	 Time used:  0.14 sec
2023-04-02 21:51:31,732 		8208 of 10000 with 98.90% 	 Time used:  0.13 sec
2023-04-02 21:51:31,865 		8232 of 10000 with 98.89% 	 Time used:  0.13 sec
2023-04-02 21:51:31,996 		8256 of 10000 with 98.90% 	 Time used:  0.13 sec
2023-04-02 21:51:32,133 		8280 of 10000 with 98.90% 	 Time used:  0.14 sec
2023-04-02 21:51:32,265 		8304 of 10000 with 98.90% 	 Time used:  0.13 sec
2023-04-02 21:51:32,396 		8328 of 10000 with 98.91% 	 Time used:  0.13 sec
2023-04-02 21:51:32,536 		8352 of 10000 with 98.90% 	 Time used:  0.14 sec
2023-04-02 21:51:32,672 		8376 of 10000 with 98.90% 	 Time used:  0.14 sec
2023-04-02 21:51:32,802 		8400 of 10000 with 98.90% 	 Time used:  0.13 sec
2023-04-02 21:51:32,937 		8424 of 10000 with 98.90% 	 Time used:  0.14 sec
2023-04-02 21:51:33,071 		8448 of 10000 with 98.89% 	 Time used:  0.13 sec
2023-04-02 21:51:33,204 		8472 of 10000 with 98.89% 	 Time used:  0.13 sec
2023-04-02 21:51:33,340 		8496 of 10000 with 98.88% 	 Time used:  0.14 sec
2023-04-02 21:51:33,471 		8520 of 10000 with 98.87% 	 Time used:  0.13 sec
2023-04-02 21:51:33,601 		8544 of 10000 with 98.88% 	 Time used:  0.13 sec
2023-04-02 21:51:33,730 		8568 of 10000 with 98.88% 	 Time used:  0.13 sec
2023-04-02 21:51:33,863 		8592 of 10000 with 98.88% 	 Time used:  0.13 sec
2023-04-02 21:51:33,993 		8616 of 10000 with 98.89% 	 Time used:  0.13 sec
2023-04-02 21:51:34,132 		8640 of 10000 with 98.89% 	 Time used:  0.14 sec
2023-04-02 21:51:34,262 		8664 of 10000 with 98.88% 	 Time used:  0.13 sec
2023-04-02 21:51:34,395 		8688 of 10000 with 98.88% 	 Time used:  0.13 sec
2023-04-02 21:51:34,542 		8712 of 10000 with 98.89% 	 Time used:  0.15 sec
2023-04-02 21:51:34,673 		8736 of 10000 with 98.88% 	 Time used:  0.13 sec
2023-04-02 21:51:34,804 		8760 of 10000 with 98.88% 	 Time used:  0.13 sec
2023-04-02 21:51:34,940 		8784 of 10000 with 98.88% 	 Time used:  0.13 sec
2023-04-02 21:51:35,079 		8808 of 10000 with 98.88% 	 Time used:  0.14 sec
2023-04-02 21:51:35,220 		8832 of 10000 with 98.88% 	 Time used:  0.14 sec
2023-04-02 21:51:35,353 		8856 of 10000 with 98.88% 	 Time used:  0.13 sec
2023-04-02 21:51:35,491 		8880 of 10000 with 98.87% 	 Time used:  0.14 sec
2023-04-02 21:51:35,623 		8904 of 10000 with 98.88% 	 Time used:  0.13 sec
2023-04-02 21:51:35,760 		8928 of 10000 with 98.88% 	 Time used:  0.14 sec
2023-04-02 21:51:35,898 		8952 of 10000 with 98.88% 	 Time used:  0.14 sec
2023-04-02 21:51:36,032 		8976 of 10000 with 98.89% 	 Time used:  0.13 sec
2023-04-02 21:51:36,163 		9000 of 10000 with 98.89% 	 Time used:  0.13 sec
2023-04-02 21:51:36,295 		9024 of 10000 with 98.89% 	 Time used:  0.13 sec
2023-04-02 21:51:36,439 		9048 of 10000 with 98.89% 	 Time used:  0.14 sec
2023-04-02 21:51:36,571 		9072 of 10000 with 98.89% 	 Time used:  0.13 sec
2023-04-02 21:51:36,703 		9096 of 10000 with 98.88% 	 Time used:  0.13 sec
2023-04-02 21:51:36,841 		9120 of 10000 with 98.88% 	 Time used:  0.14 sec
2023-04-02 21:51:36,982 		9144 of 10000 with 98.88% 	 Time used:  0.14 sec
2023-04-02 21:51:37,118 		9168 of 10000 with 98.89% 	 Time used:  0.14 sec
2023-04-02 21:51:37,251 		9192 of 10000 with 98.89% 	 Time used:  0.13 sec
2023-04-02 21:51:37,388 		9216 of 10000 with 98.89% 	 Time used:  0.14 sec
2023-04-02 21:51:37,524 		9240 of 10000 with 98.90% 	 Time used:  0.14 sec
2023-04-02 21:51:37,657 		9264 of 10000 with 98.90% 	 Time used:  0.13 sec
2023-04-02 21:51:37,789 		9288 of 10000 with 98.90% 	 Time used:  0.13 sec
2023-04-02 21:51:37,927 		9312 of 10000 with 98.89% 	 Time used:  0.14 sec
2023-04-02 21:51:38,064 		9336 of 10000 with 98.90% 	 Time used:  0.14 sec
2023-04-02 21:51:38,200 		9360 of 10000 with 98.90% 	 Time used:  0.14 sec
2023-04-02 21:51:38,340 		9384 of 10000 with 98.89% 	 Time used:  0.14 sec
2023-04-02 21:51:38,472 		9408 of 10000 with 98.89% 	 Time used:  0.13 sec
2023-04-02 21:51:38,611 		9432 of 10000 with 98.90% 	 Time used:  0.14 sec
2023-04-02 21:51:38,746 		9456 of 10000 with 98.90% 	 Time used:  0.14 sec
2023-04-02 21:51:38,878 		9480 of 10000 with 98.89% 	 Time used:  0.13 sec
2023-04-02 21:51:39,008 		9504 of 10000 with 98.90% 	 Time used:  0.13 sec
2023-04-02 21:51:39,138 		9528 of 10000 with 98.89% 	 Time used:  0.13 sec
2023-04-02 21:51:39,276 		9552 of 10000 with 98.88% 	 Time used:  0.14 sec
2023-04-02 21:51:39,411 		9576 of 10000 with 98.88% 	 Time used:  0.14 sec
2023-04-02 21:51:39,547 		9600 of 10000 with 98.89% 	 Time used:  0.14 sec
2023-04-02 21:51:39,683 		9624 of 10000 with 98.89% 	 Time used:  0.13 sec
2023-04-02 21:51:39,819 		9648 of 10000 with 98.89% 	 Time used:  0.14 sec
2023-04-02 21:51:39,954 		9672 of 10000 with 98.89% 	 Time used:  0.14 sec
2023-04-02 21:51:40,082 		9696 of 10000 with 98.90% 	 Time used:  0.13 sec
2023-04-02 21:51:40,213 		9720 of 10000 with 98.90% 	 Time used:  0.13 sec
2023-04-02 21:51:40,359 		9744 of 10000 with 98.90% 	 Time used:  0.15 sec
2023-04-02 21:51:40,492 		9768 of 10000 with 98.90% 	 Time used:  0.13 sec
2023-04-02 21:51:40,635 		9792 of 10000 with 98.91% 	 Time used:  0.14 sec
2023-04-02 21:51:40,767 		9816 of 10000 with 98.91% 	 Time used:  0.13 sec
2023-04-02 21:51:40,905 		9840 of 10000 with 98.91% 	 Time used:  0.14 sec
2023-04-02 21:51:41,040 		9864 of 10000 with 98.92% 	 Time used:  0.13 sec
2023-04-02 21:51:41,171 		9888 of 10000 with 98.91% 	 Time used:  0.13 sec
2023-04-02 21:51:41,306 		9912 of 10000 with 98.91% 	 Time used:  0.13 sec
2023-04-02 21:51:41,440 		9936 of 10000 with 98.91% 	 Time used:  0.13 sec
2023-04-02 21:51:41,572 		9960 of 10000 with 98.92% 	 Time used:  0.13 sec
2023-04-02 21:51:41,705 		9984 of 10000 with 98.92% 	 Time used:  0.13 sec
2023-04-02 21:51:41,802 		10000 of 10000 with 98.92% 	 Time used:  0.10 sec
2023-04-02 21:51:41,802 
2023-04-02 21:51:41,803 			Learning rate: weights:   1.000e-05    
2023-04-02 21:51:41,803 			Last test performance: 98.92%
2023-04-02 21:51:41,803 ----------------
2023-04-02 21:51:44,570   65  =>  0    		Training 486 pattern with 100.00% 	Forward time: 	 2.67 sec
2023-04-02 21:51:44,570 			Loss:    2.403e-03    			Backward time: 	 0.09 sec 
2023-04-02 21:51:44,570 ADAM: Layer 0 -> dw_min:1.0000e+00  dw_max:1.0000e+00 lr:1.0000e-05
2023-04-02 21:51:44,570 ADAM: Layer 1 -> dw_min:9.9999e-01  dw_max:1.0000e+00 lr:1.0000e-05
2023-04-02 21:51:44,570 ADAM: Layer 2 -> dw_min:9.9999e-01  dw_max:1.0000e+00 lr:1.0000e-05
2023-04-02 21:51:44,571 ADAM: Layer 3 -> dw_min:9.9999e-01  dw_max:1.0000e+00 lr:1.0000e-05
2023-04-02 21:51:44,586 			Learning rate: weights:   1.000e-05    
2023-04-02 21:51:44,586 			Last test performance: 98.92%
2023-04-02 21:51:44,586 ----------------
2023-04-02 21:51:47,457   65  =>  1    		Training 486 pattern with 99.79% 	Forward time: 	 2.77 sec
2023-04-02 21:51:47,457 			Loss:    5.412e-03    			Backward time: 	 0.09 sec 
2023-04-02 21:51:47,457 ADAM: Layer 0 -> dw_min:1.0000e+00  dw_max:1.0000e+00 lr:1.0000e-05
2023-04-02 21:51:47,457 ADAM: Layer 1 -> dw_min:9.9999e-01  dw_max:1.0000e+00 lr:1.0000e-05
2023-04-02 21:51:47,457 ADAM: Layer 2 -> dw_min:9.9998e-01  dw_max:1.0000e+00 lr:1.0000e-05
2023-04-02 21:51:47,457 ADAM: Layer 3 -> dw_min:9.9999e-01  dw_max:1.0000e+00 lr:1.0000e-05
2023-04-02 21:51:47,472 			Learning rate: weights:   1.000e-05    
2023-04-02 21:51:47,472 			Last test performance: 98.92%
2023-04-02 21:51:47,472 ----------------
2023-04-02 21:51:50,269   65  =>  2    		Training 486 pattern with 100.00% 	Forward time: 	 2.70 sec
2023-04-02 21:51:50,269 			Loss:    9.496e-04    			Backward time: 	 0.09 sec 
2023-04-02 21:51:50,270 ADAM: Layer 0 -> dw_min:1.0000e+00  dw_max:1.0000e+00 lr:1.0000e-05
2023-04-02 21:51:50,270 ADAM: Layer 1 -> dw_min:9.9999e-01  dw_max:1.0000e+00 lr:1.0000e-05
2023-04-02 21:51:50,270 ADAM: Layer 2 -> dw_min:9.9999e-01  dw_max:1.0000e+00 lr:1.0000e-05
2023-04-02 21:51:50,270 ADAM: Layer 3 -> dw_min:9.9999e-01  dw_max:1.0000e+00 lr:1.0000e-05
2023-04-02 21:51:50,285 			Learning rate: weights:   1.000e-05    
2023-04-02 21:51:50,285 			Last test performance: 98.92%
2023-04-02 21:51:50,285 ----------------
2023-04-02 21:51:53,045   65  =>  3    		Training 486 pattern with 100.00% 	Forward time: 	 2.66 sec
2023-04-02 21:51:53,046 			Loss:    3.666e-03    			Backward time: 	 0.09 sec 
2023-04-02 21:51:53,046 ADAM: Layer 0 -> dw_min:1.0000e+00  dw_max:1.0000e+00 lr:1.0000e-05
2023-04-02 21:51:53,046 ADAM: Layer 1 -> dw_min:9.9999e-01  dw_max:1.0000e+00 lr:1.0000e-05
2023-04-02 21:51:53,046 ADAM: Layer 2 -> dw_min:9.9999e-01  dw_max:1.0000e+00 lr:1.0000e-05
2023-04-02 21:51:53,046 ADAM: Layer 3 -> dw_min:9.9999e-01  dw_max:1.0000e+00 lr:1.0000e-05
2023-04-02 21:51:53,117 			Learning rate: weights:   1.000e-05    
2023-04-02 21:51:53,117 			Last test performance: 98.92%
2023-04-02 21:51:53,117 ----------------
2023-04-02 21:51:55,906   65  =>  4    		Training 486 pattern with 99.79% 	Forward time: 	 2.69 sec
2023-04-02 21:51:55,906 			Loss:    4.224e-03    			Backward time: 	 0.09 sec 
2023-04-02 21:51:55,906 ADAM: Layer 0 -> dw_min:1.0000e+00  dw_max:1.0000e+00 lr:1.0000e-05
2023-04-02 21:51:55,906 ADAM: Layer 1 -> dw_min:9.9999e-01  dw_max:1.0000e+00 lr:1.0000e-05
2023-04-02 21:51:55,906 ADAM: Layer 2 -> dw_min:9.9999e-01  dw_max:1.0000e+00 lr:1.0000e-05
2023-04-02 21:51:55,906 ADAM: Layer 3 -> dw_min:9.9999e-01  dw_max:1.0000e+00 lr:1.0000e-05
2023-04-02 21:51:55,921 			Learning rate: weights:   1.000e-05    
2023-04-02 21:51:55,921 			Last test performance: 98.92%
2023-04-02 21:51:55,921 ----------------
2023-04-02 21:51:58,727   65  =>  5    		Training 486 pattern with 99.58% 	Forward time: 	 2.71 sec
2023-04-02 21:51:58,727 			Loss:    5.170e-03    			Backward time: 	 0.09 sec 
2023-04-02 21:51:58,727 ADAM: Layer 0 -> dw_min:1.0000e+00  dw_max:1.0000e+00 lr:1.0000e-05
2023-04-02 21:51:58,727 ADAM: Layer 1 -> dw_min:9.9999e-01  dw_max:1.0000e+00 lr:1.0000e-05
2023-04-02 21:51:58,727 ADAM: Layer 2 -> dw_min:9.9999e-01  dw_max:1.0000e+00 lr:1.0000e-05
2023-04-02 21:51:58,727 ADAM: Layer 3 -> dw_min:9.9999e-01  dw_max:1.0000e+00 lr:1.0000e-05
2023-04-02 21:51:58,827 			Learning rate: weights:   1.000e-05    
2023-04-02 21:51:58,827 			Last test performance: 98.92%
2023-04-02 21:51:58,827 ----------------
2023-04-02 21:52:01,609   65  =>  6    		Training 486 pattern with 99.79% 	Forward time: 	 2.68 sec
2023-04-02 21:52:01,609 			Loss:    6.242e-03    			Backward time: 	 0.09 sec 
2023-04-02 21:52:01,609 ADAM: Layer 0 -> dw_min:1.0000e+00  dw_max:1.0000e+00 lr:1.0000e-05
2023-04-02 21:52:01,609 ADAM: Layer 1 -> dw_min:9.9999e-01  dw_max:1.0000e+00 lr:1.0000e-05
2023-04-02 21:52:01,609 ADAM: Layer 2 -> dw_min:9.9999e-01  dw_max:1.0000e+00 lr:1.0000e-05
2023-04-02 21:52:01,609 ADAM: Layer 3 -> dw_min:9.9999e-01  dw_max:1.0000e+00 lr:1.0000e-05
2023-04-02 21:52:01,632 			Learning rate: weights:   1.000e-05    
2023-04-02 21:52:01,632 			Last test performance: 98.92%
2023-04-02 21:52:01,632 ----------------
2023-04-02 21:52:04,457   65  =>  7    		Training 486 pattern with 99.79% 	Forward time: 	 2.73 sec
2023-04-02 21:52:04,457 			Loss:    7.154e-03    			Backward time: 	 0.09 sec 
2023-04-02 21:52:04,458 ADAM: Layer 0 -> dw_min:1.0000e+00  dw_max:1.0000e+00 lr:1.0000e-05
2023-04-02 21:52:04,458 ADAM: Layer 1 -> dw_min:9.9999e-01  dw_max:1.0000e+00 lr:1.0000e-05
2023-04-02 21:52:04,458 ADAM: Layer 2 -> dw_min:9.9998e-01  dw_max:1.0000e+00 lr:1.0000e-05
2023-04-02 21:52:04,458 ADAM: Layer 3 -> dw_min:9.9999e-01  dw_max:1.0000e+00 lr:1.0000e-05
2023-04-02 21:52:04,536 			Learning rate: weights:   1.000e-05    
2023-04-02 21:52:04,536 			Last test performance: 98.92%
2023-04-02 21:52:04,536 ----------------
2023-04-02 21:52:07,346   65  =>  8    		Training 486 pattern with 99.79% 	Forward time: 	 2.71 sec
2023-04-02 21:52:07,346 			Loss:    4.401e-03    			Backward time: 	 0.09 sec 
2023-04-02 21:52:07,346 ADAM: Layer 0 -> dw_min:1.0000e+00  dw_max:1.0000e+00 lr:1.0000e-05
2023-04-02 21:52:07,346 ADAM: Layer 1 -> dw_min:9.9999e-01  dw_max:1.0000e+00 lr:1.0000e-05
2023-04-02 21:52:07,346 ADAM: Layer 2 -> dw_min:9.9999e-01  dw_max:1.0000e+00 lr:1.0000e-05
2023-04-02 21:52:07,346 ADAM: Layer 3 -> dw_min:9.9999e-01  dw_max:1.0000e+00 lr:1.0000e-05
2023-04-02 21:52:07,363 			Learning rate: weights:   1.000e-05    
2023-04-02 21:52:07,363 			Last test performance: 98.92%
2023-04-02 21:52:07,363 ----------------
2023-04-02 21:52:10,142   65  =>  9    		Training 486 pattern with 100.00% 	Forward time: 	 2.68 sec
2023-04-02 21:52:10,142 			Loss:    1.428e-03    			Backward time: 	 0.09 sec 
2023-04-02 21:52:10,143 ADAM: Layer 0 -> dw_min:1.0000e+00  dw_max:1.0000e+00 lr:1.0000e-05
2023-04-02 21:52:10,143 ADAM: Layer 1 -> dw_min:9.9999e-01  dw_max:1.0000e+00 lr:1.0000e-05
2023-04-02 21:52:10,143 ADAM: Layer 2 -> dw_min:9.9999e-01  dw_max:1.0000e+00 lr:1.0000e-05
2023-04-02 21:52:10,143 ADAM: Layer 3 -> dw_min:9.9999e-01  dw_max:1.0000e+00 lr:1.0000e-05
2023-04-02 21:52:10,232 			Learning rate: weights:   1.000e-05    
2023-04-02 21:52:10,232 			Last test performance: 98.92%
2023-04-02 21:52:10,232 ----------------
2023-04-02 21:52:13,040   65  =>  10   		Training 486 pattern with 100.00% 	Forward time: 	 2.71 sec
2023-04-02 21:52:13,040 			Loss:    1.304e-03    			Backward time: 	 0.09 sec 
2023-04-02 21:52:13,040 ADAM: Layer 0 -> dw_min:1.0000e+00  dw_max:1.0000e+00 lr:1.0000e-05
2023-04-02 21:52:13,041 ADAM: Layer 1 -> dw_min:9.9999e-01  dw_max:1.0000e+00 lr:1.0000e-05
2023-04-02 21:52:13,041 ADAM: Layer 2 -> dw_min:9.9999e-01  dw_max:1.0000e+00 lr:1.0000e-05
2023-04-02 21:52:13,041 ADAM: Layer 3 -> dw_min:9.9999e-01  dw_max:1.0000e+00 lr:1.0000e-05
2023-04-02 21:52:13,102 			Learning rate: weights:   1.000e-05    
2023-04-02 21:52:13,102 			Last test performance: 98.92%
2023-04-02 21:52:13,102 ----------------
2023-04-02 21:52:15,893   65  =>  11   		Training 486 pattern with 100.00% 	Forward time: 	 2.69 sec
2023-04-02 21:52:15,893 			Loss:    9.120e-04    			Backward time: 	 0.09 sec 
2023-04-02 21:52:15,893 ADAM: Layer 0 -> dw_min:1.0000e+00  dw_max:1.0000e+00 lr:1.0000e-05
2023-04-02 21:52:15,893 ADAM: Layer 1 -> dw_min:9.9999e-01  dw_max:1.0000e+00 lr:1.0000e-05
2023-04-02 21:52:15,893 ADAM: Layer 2 -> dw_min:9.9999e-01  dw_max:1.0000e+00 lr:1.0000e-05
2023-04-02 21:52:15,893 ADAM: Layer 3 -> dw_min:9.9999e-01  dw_max:1.0000e+00 lr:1.0000e-05
2023-04-02 21:52:15,908 			Learning rate: weights:   1.000e-05    
2023-04-02 21:52:15,908 			Last test performance: 98.92%
2023-04-02 21:52:15,908 ----------------
2023-04-02 21:52:18,720   65  =>  12   		Training 486 pattern with 100.00% 	Forward time: 	 2.71 sec
2023-04-02 21:52:18,720 			Loss:    1.446e-03    			Backward time: 	 0.09 sec 
2023-04-02 21:52:18,721 ADAM: Layer 0 -> dw_min:1.0000e+00  dw_max:1.0000e+00 lr:1.0000e-05
2023-04-02 21:52:18,721 ADAM: Layer 1 -> dw_min:9.9999e-01  dw_max:1.0000e+00 lr:1.0000e-05
2023-04-02 21:52:18,721 ADAM: Layer 2 -> dw_min:9.9999e-01  dw_max:1.0000e+00 lr:1.0000e-05
2023-04-02 21:52:18,721 ADAM: Layer 3 -> dw_min:9.9999e-01  dw_max:1.0000e+00 lr:1.0000e-05
2023-04-02 21:52:18,793 			Learning rate: weights:   1.000e-05    
2023-04-02 21:52:18,793 			Last test performance: 98.92%
2023-04-02 21:52:18,793 ----------------
2023-04-02 21:52:21,595   65  =>  13   		Training 486 pattern with 99.79% 	Forward time: 	 2.70 sec
2023-04-02 21:52:21,595 			Loss:    3.112e-03    			Backward time: 	 0.09 sec 
2023-04-02 21:52:21,595 ADAM: Layer 0 -> dw_min:1.0000e+00  dw_max:1.0000e+00 lr:1.0000e-05
2023-04-02 21:52:21,595 ADAM: Layer 1 -> dw_min:9.9999e-01  dw_max:1.0000e+00 lr:1.0000e-05
2023-04-02 21:52:21,595 ADAM: Layer 2 -> dw_min:9.9999e-01  dw_max:1.0000e+00 lr:1.0000e-05
2023-04-02 21:52:21,595 ADAM: Layer 3 -> dw_min:9.9999e-01  dw_max:1.0000e+00 lr:1.0000e-05
2023-04-02 21:52:21,697 			Learning rate: weights:   1.000e-05    
2023-04-02 21:52:21,697 			Last test performance: 98.92%
2023-04-02 21:52:21,697 ----------------
2023-04-02 21:52:24,583   65  =>  14   		Training 486 pattern with 100.00% 	Forward time: 	 2.79 sec
2023-04-02 21:52:24,583 			Loss:    1.065e-03    			Backward time: 	 0.09 sec 
2023-04-02 21:52:24,584 ADAM: Layer 0 -> dw_min:1.0000e+00  dw_max:1.0000e+00 lr:1.0000e-05
2023-04-02 21:52:24,584 ADAM: Layer 1 -> dw_min:9.9999e-01  dw_max:1.0000e+00 lr:1.0000e-05
2023-04-02 21:52:24,584 ADAM: Layer 2 -> dw_min:9.9999e-01  dw_max:1.0000e+00 lr:1.0000e-05
2023-04-02 21:52:24,584 ADAM: Layer 3 -> dw_min:9.9999e-01  dw_max:1.0000e+00 lr:1.0000e-05
2023-04-02 21:52:24,600 			Learning rate: weights:   1.000e-05    
2023-04-02 21:52:24,600 			Last test performance: 98.92%
2023-04-02 21:52:24,600 ----------------
2023-04-02 21:52:27,400   65  =>  15   		Training 486 pattern with 100.00% 	Forward time: 	 2.70 sec
2023-04-02 21:52:27,400 			Loss:    3.263e-03    			Backward time: 	 0.09 sec 
2023-04-02 21:52:27,401 ADAM: Layer 0 -> dw_min:1.0000e+00  dw_max:1.0000e+00 lr:1.0000e-05
2023-04-02 21:52:27,401 ADAM: Layer 1 -> dw_min:9.9999e-01  dw_max:1.0000e+00 lr:1.0000e-05
2023-04-02 21:52:27,401 ADAM: Layer 2 -> dw_min:9.9999e-01  dw_max:1.0000e+00 lr:1.0000e-05
2023-04-02 21:52:27,401 ADAM: Layer 3 -> dw_min:9.9999e-01  dw_max:1.0000e+00 lr:1.0000e-05
2023-04-02 21:52:27,433 			Learning rate: weights:   1.000e-05    
2023-04-02 21:52:27,434 			Last test performance: 98.92%
2023-04-02 21:52:27,434 ----------------
2023-04-02 21:52:30,253   65  =>  16   		Training 486 pattern with 100.00% 	Forward time: 	 2.72 sec
2023-04-02 21:52:30,253 			Loss:    1.579e-03    			Backward time: 	 0.09 sec 
2023-04-02 21:52:30,254 ADAM: Layer 0 -> dw_min:1.0000e+00  dw_max:1.0000e+00 lr:1.0000e-05
2023-04-02 21:52:30,254 ADAM: Layer 1 -> dw_min:9.9999e-01  dw_max:1.0000e+00 lr:1.0000e-05
2023-04-02 21:52:30,254 ADAM: Layer 2 -> dw_min:9.9999e-01  dw_max:1.0000e+00 lr:1.0000e-05
2023-04-02 21:52:30,254 ADAM: Layer 3 -> dw_min:1.0000e+00  dw_max:1.0000e+00 lr:1.0000e-05
2023-04-02 21:52:30,306 			Learning rate: weights:   1.000e-05    
2023-04-02 21:52:30,306 			Last test performance: 98.92%
2023-04-02 21:52:30,306 ----------------
2023-04-02 21:52:33,073   65  =>  17   		Training 486 pattern with 99.58% 	Forward time: 	 2.67 sec
2023-04-02 21:52:33,074 			Loss:    6.473e-03    			Backward time: 	 0.09 sec 
2023-04-02 21:52:33,074 ADAM: Layer 0 -> dw_min:1.0000e+00  dw_max:1.0000e+00 lr:1.0000e-05
2023-04-02 21:52:33,074 ADAM: Layer 1 -> dw_min:9.9999e-01  dw_max:1.0000e+00 lr:1.0000e-05
2023-04-02 21:52:33,074 ADAM: Layer 2 -> dw_min:9.9999e-01  dw_max:1.0000e+00 lr:1.0000e-05
2023-04-02 21:52:33,074 ADAM: Layer 3 -> dw_min:9.9999e-01  dw_max:1.0000e+00 lr:1.0000e-05
2023-04-02 21:52:33,090 			Learning rate: weights:   1.000e-05    
2023-04-02 21:52:33,090 			Last test performance: 98.92%
2023-04-02 21:52:33,090 ----------------
2023-04-02 21:52:35,865   65  =>  18   		Training 486 pattern with 99.79% 	Forward time: 	 2.68 sec
2023-04-02 21:52:35,865 			Loss:    4.533e-03    			Backward time: 	 0.09 sec 
2023-04-02 21:52:35,865 ADAM: Layer 0 -> dw_min:1.0000e+00  dw_max:1.0000e+00 lr:1.0000e-05
2023-04-02 21:52:35,865 ADAM: Layer 1 -> dw_min:9.9999e-01  dw_max:1.0000e+00 lr:1.0000e-05
2023-04-02 21:52:35,865 ADAM: Layer 2 -> dw_min:9.9999e-01  dw_max:1.0000e+00 lr:1.0000e-05
2023-04-02 21:52:35,865 ADAM: Layer 3 -> dw_min:9.9999e-01  dw_max:1.0000e+00 lr:1.0000e-05
2023-04-02 21:52:35,882 			Learning rate: weights:   1.000e-05    
2023-04-02 21:52:35,882 			Last test performance: 98.92%
2023-04-02 21:52:35,882 ----------------
2023-04-02 21:52:38,646   65  =>  19   		Training 486 pattern with 100.00% 	Forward time: 	 2.66 sec
2023-04-02 21:52:38,646 			Loss:    2.444e-03    			Backward time: 	 0.09 sec 
2023-04-02 21:52:38,646 ADAM: Layer 0 -> dw_min:1.0000e+00  dw_max:1.0000e+00 lr:1.0000e-05
2023-04-02 21:52:38,646 ADAM: Layer 1 -> dw_min:9.9999e-01  dw_max:1.0000e+00 lr:1.0000e-05
2023-04-02 21:52:38,646 ADAM: Layer 2 -> dw_min:9.9999e-01  dw_max:1.0000e+00 lr:1.0000e-05
2023-04-02 21:52:38,646 ADAM: Layer 3 -> dw_min:9.9999e-01  dw_max:1.0000e+00 lr:1.0000e-05
2023-04-02 21:52:38,714 			Learning rate: weights:   1.000e-05    
2023-04-02 21:52:38,714 			Last test performance: 98.92%
2023-04-02 21:52:38,714 ----------------
2023-04-02 21:52:41,532   65  =>  20   		Training 486 pattern with 100.00% 	Forward time: 	 2.72 sec
2023-04-02 21:52:41,532 			Loss:    3.115e-03    			Backward time: 	 0.09 sec 
2023-04-02 21:52:41,532 ADAM: Layer 0 -> dw_min:1.0000e+00  dw_max:1.0000e+00 lr:1.0000e-05
2023-04-02 21:52:41,533 ADAM: Layer 1 -> dw_min:9.9999e-01  dw_max:1.0000e+00 lr:1.0000e-05
2023-04-02 21:52:41,533 ADAM: Layer 2 -> dw_min:9.9999e-01  dw_max:1.0000e+00 lr:1.0000e-05
2023-04-02 21:52:41,533 ADAM: Layer 3 -> dw_min:9.9999e-01  dw_max:1.0000e+00 lr:1.0000e-05
2023-04-02 21:52:41,621 			Learning rate: weights:   1.000e-05    
2023-04-02 21:52:41,621 			Last test performance: 98.92%
2023-04-02 21:52:41,621 ----------------
2023-04-02 21:52:44,438   65  =>  21   		Training 486 pattern with 100.00% 	Forward time: 	 2.72 sec
2023-04-02 21:52:44,438 			Loss:    5.791e-04    			Backward time: 	 0.09 sec 
2023-04-02 21:52:44,439 ADAM: Layer 0 -> dw_min:1.0000e+00  dw_max:1.0000e+00 lr:1.0000e-05
2023-04-02 21:52:44,439 ADAM: Layer 1 -> dw_min:9.9999e-01  dw_max:1.0000e+00 lr:1.0000e-05
2023-04-02 21:52:44,439 ADAM: Layer 2 -> dw_min:9.9999e-01  dw_max:1.0000e+00 lr:1.0000e-05
2023-04-02 21:52:44,439 ADAM: Layer 3 -> dw_min:9.9999e-01  dw_max:1.0000e+00 lr:1.0000e-05
2023-04-02 21:52:44,520 			Learning rate: weights:   1.000e-05    
2023-04-02 21:52:44,520 			Last test performance: 98.92%
2023-04-02 21:52:44,520 ----------------
2023-04-02 21:52:47,352   65  =>  22   		Training 486 pattern with 99.79% 	Forward time: 	 2.73 sec
2023-04-02 21:52:47,352 			Loss:    7.466e-03    			Backward time: 	 0.09 sec 
2023-04-02 21:52:47,352 ADAM: Layer 0 -> dw_min:1.0000e+00  dw_max:1.0000e+00 lr:1.0000e-05
2023-04-02 21:52:47,352 ADAM: Layer 1 -> dw_min:9.9999e-01  dw_max:1.0000e+00 lr:1.0000e-05
2023-04-02 21:52:47,352 ADAM: Layer 2 -> dw_min:9.9999e-01  dw_max:1.0000e+00 lr:1.0000e-05
2023-04-02 21:52:47,352 ADAM: Layer 3 -> dw_min:1.0000e+00  dw_max:1.0000e+00 lr:1.0000e-05
2023-04-02 21:52:47,409 			Learning rate: weights:   1.000e-05    
2023-04-02 21:52:47,409 			Last test performance: 98.92%
2023-04-02 21:52:47,409 ----------------
2023-04-02 21:52:50,199   65  =>  23   		Training 486 pattern with 100.00% 	Forward time: 	 2.69 sec
2023-04-02 21:52:50,199 			Loss:    9.914e-04    			Backward time: 	 0.09 sec 
2023-04-02 21:52:50,199 ADAM: Layer 0 -> dw_min:1.0000e+00  dw_max:1.0000e+00 lr:1.0000e-05
2023-04-02 21:52:50,199 ADAM: Layer 1 -> dw_min:9.9999e-01  dw_max:1.0000e+00 lr:1.0000e-05
2023-04-02 21:52:50,199 ADAM: Layer 2 -> dw_min:9.9999e-01  dw_max:1.0000e+00 lr:1.0000e-05
2023-04-02 21:52:50,199 ADAM: Layer 3 -> dw_min:1.0000e+00  dw_max:1.0000e+00 lr:1.0000e-05
2023-04-02 21:52:50,233 			Learning rate: weights:   1.000e-05    
2023-04-02 21:52:50,233 			Last test performance: 98.92%
2023-04-02 21:52:50,233 ----------------
2023-04-02 21:52:53,057   65  =>  24   		Training 486 pattern with 100.00% 	Forward time: 	 2.72 sec
2023-04-02 21:52:53,057 			Loss:    2.047e-03    			Backward time: 	 0.09 sec 
2023-04-02 21:52:53,057 ADAM: Layer 0 -> dw_min:1.0000e+00  dw_max:1.0000e+00 lr:1.0000e-05
2023-04-02 21:52:53,057 ADAM: Layer 1 -> dw_min:9.9999e-01  dw_max:1.0000e+00 lr:1.0000e-05
2023-04-02 21:52:53,057 ADAM: Layer 2 -> dw_min:9.9999e-01  dw_max:1.0000e+00 lr:1.0000e-05
2023-04-02 21:52:53,057 ADAM: Layer 3 -> dw_min:1.0000e+00  dw_max:1.0000e+00 lr:1.0000e-05
2023-04-02 21:52:53,127 			Learning rate: weights:   1.000e-05    
2023-04-02 21:52:53,128 			Last test performance: 98.92%
2023-04-02 21:52:53,128 ----------------
2023-04-02 21:52:55,949   65  =>  25   		Training 486 pattern with 99.58% 	Forward time: 	 2.72 sec
2023-04-02 21:52:55,949 			Loss:    9.909e-03    			Backward time: 	 0.09 sec 
2023-04-02 21:52:55,949 ADAM: Layer 0 -> dw_min:1.0000e+00  dw_max:1.0000e+00 lr:1.0000e-05
2023-04-02 21:52:55,949 ADAM: Layer 1 -> dw_min:9.9999e-01  dw_max:1.0000e+00 lr:1.0000e-05
2023-04-02 21:52:55,949 ADAM: Layer 2 -> dw_min:9.9999e-01  dw_max:1.0000e+00 lr:1.0000e-05
2023-04-02 21:52:55,949 ADAM: Layer 3 -> dw_min:9.9999e-01  dw_max:1.0000e+00 lr:1.0000e-05
2023-04-02 21:52:55,971 			Learning rate: weights:   1.000e-05    
2023-04-02 21:52:55,971 			Last test performance: 98.92%
2023-04-02 21:52:55,971 ----------------
2023-04-02 21:52:58,772   65  =>  26   		Training 486 pattern with 100.00% 	Forward time: 	 2.70 sec
2023-04-02 21:52:58,772 			Loss:    1.319e-03    			Backward time: 	 0.09 sec 
2023-04-02 21:52:58,772 ADAM: Layer 0 -> dw_min:1.0000e+00  dw_max:1.0000e+00 lr:1.0000e-05
2023-04-02 21:52:58,772 ADAM: Layer 1 -> dw_min:1.0000e+00  dw_max:1.0000e+00 lr:1.0000e-05
2023-04-02 21:52:58,772 ADAM: Layer 2 -> dw_min:9.9999e-01  dw_max:1.0000e+00 lr:1.0000e-05
2023-04-02 21:52:58,773 ADAM: Layer 3 -> dw_min:1.0000e+00  dw_max:1.0000e+00 lr:1.0000e-05
2023-04-02 21:52:58,830 			Learning rate: weights:   1.000e-05    
2023-04-02 21:52:58,830 			Last test performance: 98.92%
2023-04-02 21:52:58,830 ----------------
2023-04-02 21:53:01,625   65  =>  27   		Training 486 pattern with 100.00% 	Forward time: 	 2.70 sec
2023-04-02 21:53:01,625 			Loss:    1.236e-03    			Backward time: 	 0.09 sec 
2023-04-02 21:53:01,625 ADAM: Layer 0 -> dw_min:1.0000e+00  dw_max:1.0000e+00 lr:1.0000e-05
2023-04-02 21:53:01,626 ADAM: Layer 1 -> dw_min:1.0000e+00  dw_max:1.0000e+00 lr:1.0000e-05
2023-04-02 21:53:01,626 ADAM: Layer 2 -> dw_min:9.9999e-01  dw_max:1.0000e+00 lr:1.0000e-05
2023-04-02 21:53:01,626 ADAM: Layer 3 -> dw_min:1.0000e+00  dw_max:1.0000e+00 lr:1.0000e-05
2023-04-02 21:53:01,708 			Learning rate: weights:   1.000e-05    
2023-04-02 21:53:01,708 			Last test performance: 98.92%
2023-04-02 21:53:01,708 ----------------
2023-04-02 21:53:04,480   65  =>  28   		Training 486 pattern with 100.00% 	Forward time: 	 2.67 sec
2023-04-02 21:53:04,480 			Loss:    1.845e-03    			Backward time: 	 0.09 sec 
2023-04-02 21:53:04,480 ADAM: Layer 0 -> dw_min:1.0000e+00  dw_max:1.0000e+00 lr:1.0000e-05
2023-04-02 21:53:04,481 ADAM: Layer 1 -> dw_min:9.9999e-01  dw_max:1.0000e+00 lr:1.0000e-05
2023-04-02 21:53:04,481 ADAM: Layer 2 -> dw_min:9.9999e-01  dw_max:1.0000e+00 lr:1.0000e-05
2023-04-02 21:53:04,481 ADAM: Layer 3 -> dw_min:1.0000e+00  dw_max:1.0000e+00 lr:1.0000e-05
2023-04-02 21:53:04,643 			Learning rate: weights:   1.000e-05    
2023-04-02 21:53:04,643 			Last test performance: 98.92%
2023-04-02 21:53:04,643 ----------------
2023-04-02 21:53:07,429   65  =>  29   		Training 486 pattern with 100.00% 	Forward time: 	 2.69 sec
2023-04-02 21:53:07,429 			Loss:    8.294e-04    			Backward time: 	 0.09 sec 
2023-04-02 21:53:07,429 ADAM: Layer 0 -> dw_min:1.0000e+00  dw_max:1.0000e+00 lr:1.0000e-05
2023-04-02 21:53:07,429 ADAM: Layer 1 -> dw_min:9.9999e-01  dw_max:1.0000e+00 lr:1.0000e-05
2023-04-02 21:53:07,429 ADAM: Layer 2 -> dw_min:9.9999e-01  dw_max:1.0000e+00 lr:1.0000e-05
2023-04-02 21:53:07,429 ADAM: Layer 3 -> dw_min:1.0000e+00  dw_max:1.0000e+00 lr:1.0000e-05
2023-04-02 21:53:07,454 			Learning rate: weights:   1.000e-05    
2023-04-02 21:53:07,454 			Last test performance: 98.92%
2023-04-02 21:53:07,454 ----------------
2023-04-02 21:53:10,218   65  =>  30   		Training 486 pattern with 99.79% 	Forward time: 	 2.66 sec
2023-04-02 21:53:10,218 			Loss:    4.091e-03    			Backward time: 	 0.09 sec 
2023-04-02 21:53:10,218 ADAM: Layer 0 -> dw_min:1.0000e+00  dw_max:1.0000e+00 lr:1.0000e-05
2023-04-02 21:53:10,219 ADAM: Layer 1 -> dw_min:9.9999e-01  dw_max:1.0000e+00 lr:1.0000e-05
2023-04-02 21:53:10,219 ADAM: Layer 2 -> dw_min:9.9998e-01  dw_max:1.0000e+00 lr:1.0000e-05
2023-04-02 21:53:10,219 ADAM: Layer 3 -> dw_min:9.9999e-01  dw_max:1.0000e+00 lr:1.0000e-05
2023-04-02 21:53:10,306 			Learning rate: weights:   1.000e-05    
2023-04-02 21:53:10,306 			Last test performance: 98.92%
2023-04-02 21:53:10,306 ----------------
2023-04-02 21:53:13,100   65  =>  31   		Training 486 pattern with 99.79% 	Forward time: 	 2.69 sec
2023-04-02 21:53:13,100 			Loss:    4.245e-03    			Backward time: 	 0.09 sec 
2023-04-02 21:53:13,101 ADAM: Layer 0 -> dw_min:1.0000e+00  dw_max:1.0000e+00 lr:1.0000e-05
2023-04-02 21:53:13,101 ADAM: Layer 1 -> dw_min:9.9999e-01  dw_max:1.0000e+00 lr:1.0000e-05
2023-04-02 21:53:13,101 ADAM: Layer 2 -> dw_min:9.9999e-01  dw_max:1.0000e+00 lr:1.0000e-05
2023-04-02 21:53:13,101 ADAM: Layer 3 -> dw_min:9.9999e-01  dw_max:1.0000e+00 lr:1.0000e-05
2023-04-02 21:53:13,132 			Learning rate: weights:   1.000e-05    
2023-04-02 21:53:13,132 			Last test performance: 98.92%
2023-04-02 21:53:13,132 ----------------
2023-04-02 21:53:15,917   65  =>  32   		Training 486 pattern with 99.58% 	Forward time: 	 2.69 sec
2023-04-02 21:53:15,917 			Loss:    8.901e-03    			Backward time: 	 0.09 sec 
2023-04-02 21:53:15,917 ADAM: Layer 0 -> dw_min:1.0000e+00  dw_max:1.0000e+00 lr:1.0000e-05
2023-04-02 21:53:15,917 ADAM: Layer 1 -> dw_min:9.9999e-01  dw_max:1.0000e+00 lr:1.0000e-05
2023-04-02 21:53:15,918 ADAM: Layer 2 -> dw_min:9.9998e-01  dw_max:1.0000e+00 lr:1.0000e-05
2023-04-02 21:53:15,918 ADAM: Layer 3 -> dw_min:9.9999e-01  dw_max:1.0000e+00 lr:1.0000e-05
2023-04-02 21:53:15,933 			Learning rate: weights:   1.000e-05    
2023-04-02 21:53:15,933 			Last test performance: 98.92%
2023-04-02 21:53:15,933 ----------------
2023-04-02 21:53:18,733   65  =>  33   		Training 486 pattern with 99.79% 	Forward time: 	 2.70 sec
2023-04-02 21:53:18,733 			Loss:    1.124e-02    			Backward time: 	 0.09 sec 
2023-04-02 21:53:18,733 ADAM: Layer 0 -> dw_min:1.0000e+00  dw_max:1.0000e+00 lr:1.0000e-05
2023-04-02 21:53:18,733 ADAM: Layer 1 -> dw_min:9.9999e-01  dw_max:1.0000e+00 lr:1.0000e-05
2023-04-02 21:53:18,733 ADAM: Layer 2 -> dw_min:9.9999e-01  dw_max:1.0000e+00 lr:1.0000e-05
2023-04-02 21:53:18,733 ADAM: Layer 3 -> dw_min:9.9999e-01  dw_max:1.0000e+00 lr:1.0000e-05
2023-04-02 21:53:18,748 			Learning rate: weights:   1.000e-05    
2023-04-02 21:53:18,748 			Last test performance: 98.92%
2023-04-02 21:53:18,748 ----------------
2023-04-02 21:53:21,530   65  =>  34   		Training 486 pattern with 100.00% 	Forward time: 	 2.68 sec
2023-04-02 21:53:21,530 			Loss:    1.268e-03    			Backward time: 	 0.09 sec 
2023-04-02 21:53:21,531 ADAM: Layer 0 -> dw_min:1.0000e+00  dw_max:1.0000e+00 lr:1.0000e-05
2023-04-02 21:53:21,531 ADAM: Layer 1 -> dw_min:9.9999e-01  dw_max:1.0000e+00 lr:1.0000e-05
2023-04-02 21:53:21,531 ADAM: Layer 2 -> dw_min:9.9999e-01  dw_max:1.0000e+00 lr:1.0000e-05
2023-04-02 21:53:21,531 ADAM: Layer 3 -> dw_min:9.9999e-01  dw_max:1.0000e+00 lr:1.0000e-05
2023-04-02 21:53:21,599 			Learning rate: weights:   1.000e-05    
2023-04-02 21:53:21,599 			Last test performance: 98.92%
2023-04-02 21:53:21,599 ----------------
2023-04-02 21:53:24,385   65  =>  35   		Training 486 pattern with 99.38% 	Forward time: 	 2.69 sec
2023-04-02 21:53:24,385 			Loss:    8.016e-03    			Backward time: 	 0.09 sec 
2023-04-02 21:53:24,385 ADAM: Layer 0 -> dw_min:1.0000e+00  dw_max:1.0000e+00 lr:1.0000e-05
2023-04-02 21:53:24,385 ADAM: Layer 1 -> dw_min:9.9999e-01  dw_max:1.0000e+00 lr:1.0000e-05
2023-04-02 21:53:24,385 ADAM: Layer 2 -> dw_min:9.9999e-01  dw_max:1.0000e+00 lr:1.0000e-05
2023-04-02 21:53:24,385 ADAM: Layer 3 -> dw_min:9.9999e-01  dw_max:1.0000e+00 lr:1.0000e-05
2023-04-02 21:53:24,488 			Learning rate: weights:   1.000e-05    
2023-04-02 21:53:24,488 			Last test performance: 98.92%
2023-04-02 21:53:24,488 ----------------
2023-04-02 21:53:27,288   65  =>  36   		Training 486 pattern with 99.38% 	Forward time: 	 2.70 sec
2023-04-02 21:53:27,288 			Loss:    1.513e-02    			Backward time: 	 0.09 sec 
2023-04-02 21:53:27,288 ADAM: Layer 0 -> dw_min:1.0000e+00  dw_max:1.0000e+00 lr:1.0000e-05
2023-04-02 21:53:27,288 ADAM: Layer 1 -> dw_min:9.9999e-01  dw_max:1.0000e+00 lr:1.0000e-05
2023-04-02 21:53:27,288 ADAM: Layer 2 -> dw_min:9.9999e-01  dw_max:1.0000e+00 lr:1.0000e-05
2023-04-02 21:53:27,288 ADAM: Layer 3 -> dw_min:9.9999e-01  dw_max:1.0000e+00 lr:1.0000e-05
2023-04-02 21:53:27,368 			Learning rate: weights:   1.000e-05    
2023-04-02 21:53:27,368 			Last test performance: 98.92%
2023-04-02 21:53:27,368 ----------------
2023-04-02 21:53:30,168   65  =>  37   		Training 486 pattern with 100.00% 	Forward time: 	 2.70 sec
2023-04-02 21:53:30,168 			Loss:    2.333e-03    			Backward time: 	 0.09 sec 
2023-04-02 21:53:30,168 ADAM: Layer 0 -> dw_min:1.0000e+00  dw_max:1.0000e+00 lr:1.0000e-05
2023-04-02 21:53:30,169 ADAM: Layer 1 -> dw_min:9.9999e-01  dw_max:1.0000e+00 lr:1.0000e-05
2023-04-02 21:53:30,169 ADAM: Layer 2 -> dw_min:9.9999e-01  dw_max:1.0000e+00 lr:1.0000e-05
2023-04-02 21:53:30,169 ADAM: Layer 3 -> dw_min:9.9999e-01  dw_max:1.0000e+00 lr:1.0000e-05
2023-04-02 21:53:30,185 			Learning rate: weights:   1.000e-05    
2023-04-02 21:53:30,185 			Last test performance: 98.92%
2023-04-02 21:53:30,185 ----------------
2023-04-02 21:53:32,945   65  =>  38   		Training 486 pattern with 100.00% 	Forward time: 	 2.66 sec
2023-04-02 21:53:32,945 			Loss:    9.836e-04    			Backward time: 	 0.09 sec 
2023-04-02 21:53:32,946 ADAM: Layer 0 -> dw_min:1.0000e+00  dw_max:1.0000e+00 lr:1.0000e-05
2023-04-02 21:53:32,946 ADAM: Layer 1 -> dw_min:9.9999e-01  dw_max:1.0000e+00 lr:1.0000e-05
2023-04-02 21:53:32,946 ADAM: Layer 2 -> dw_min:9.9999e-01  dw_max:1.0000e+00 lr:1.0000e-05
2023-04-02 21:53:32,946 ADAM: Layer 3 -> dw_min:9.9999e-01  dw_max:1.0000e+00 lr:1.0000e-05
2023-04-02 21:53:32,988 			Learning rate: weights:   1.000e-05    
2023-04-02 21:53:32,988 			Last test performance: 98.92%
2023-04-02 21:53:32,988 ----------------
2023-04-02 21:53:35,770   65  =>  39   		Training 486 pattern with 100.00% 	Forward time: 	 2.68 sec
2023-04-02 21:53:35,770 			Loss:    1.811e-03    			Backward time: 	 0.09 sec 
2023-04-02 21:53:35,770 ADAM: Layer 0 -> dw_min:1.0000e+00  dw_max:1.0000e+00 lr:1.0000e-05
2023-04-02 21:53:35,770 ADAM: Layer 1 -> dw_min:9.9999e-01  dw_max:1.0000e+00 lr:1.0000e-05
2023-04-02 21:53:35,770 ADAM: Layer 2 -> dw_min:9.9999e-01  dw_max:1.0000e+00 lr:1.0000e-05
2023-04-02 21:53:35,770 ADAM: Layer 3 -> dw_min:9.9999e-01  dw_max:1.0000e+00 lr:1.0000e-05
2023-04-02 21:53:35,910 			Learning rate: weights:   1.000e-05    
2023-04-02 21:53:35,910 			Last test performance: 98.92%
2023-04-02 21:53:35,910 ----------------
2023-04-02 21:53:38,741   65  =>  40   		Training 486 pattern with 99.79% 	Forward time: 	 2.73 sec
2023-04-02 21:53:38,741 			Loss:    4.547e-03    			Backward time: 	 0.09 sec 
2023-04-02 21:53:38,741 ADAM: Layer 0 -> dw_min:1.0000e+00  dw_max:1.0000e+00 lr:1.0000e-05
2023-04-02 21:53:38,741 ADAM: Layer 1 -> dw_min:9.9999e-01  dw_max:1.0000e+00 lr:1.0000e-05
2023-04-02 21:53:38,742 ADAM: Layer 2 -> dw_min:9.9999e-01  dw_max:1.0000e+00 lr:1.0000e-05
2023-04-02 21:53:38,742 ADAM: Layer 3 -> dw_min:9.9999e-01  dw_max:1.0000e+00 lr:1.0000e-05
2023-04-02 21:53:38,812 			Learning rate: weights:   1.000e-05    
2023-04-02 21:53:38,812 			Last test performance: 98.92%
2023-04-02 21:53:38,812 ----------------
2023-04-02 21:53:41,584   65  =>  41   		Training 486 pattern with 99.79% 	Forward time: 	 2.67 sec
2023-04-02 21:53:41,585 			Loss:    6.205e-03    			Backward time: 	 0.09 sec 
2023-04-02 21:53:41,585 ADAM: Layer 0 -> dw_min:1.0000e+00  dw_max:1.0000e+00 lr:1.0000e-05
2023-04-02 21:53:41,585 ADAM: Layer 1 -> dw_min:9.9999e-01  dw_max:1.0000e+00 lr:1.0000e-05
2023-04-02 21:53:41,585 ADAM: Layer 2 -> dw_min:9.9998e-01  dw_max:1.0000e+00 lr:1.0000e-05
2023-04-02 21:53:41,585 ADAM: Layer 3 -> dw_min:9.9999e-01  dw_max:1.0000e+00 lr:1.0000e-05
2023-04-02 21:53:41,698 			Learning rate: weights:   1.000e-05    
2023-04-02 21:53:41,698 			Last test performance: 98.92%
2023-04-02 21:53:41,698 ----------------
2023-04-02 21:53:44,486   65  =>  42   		Training 486 pattern with 100.00% 	Forward time: 	 2.69 sec
2023-04-02 21:53:44,486 			Loss:    1.534e-03    			Backward time: 	 0.09 sec 
2023-04-02 21:53:44,486 ADAM: Layer 0 -> dw_min:1.0000e+00  dw_max:1.0000e+00 lr:1.0000e-05
2023-04-02 21:53:44,486 ADAM: Layer 1 -> dw_min:9.9999e-01  dw_max:1.0000e+00 lr:1.0000e-05
2023-04-02 21:53:44,486 ADAM: Layer 2 -> dw_min:9.9999e-01  dw_max:1.0000e+00 lr:1.0000e-05
2023-04-02 21:53:44,487 ADAM: Layer 3 -> dw_min:9.9999e-01  dw_max:1.0000e+00 lr:1.0000e-05
2023-04-02 21:53:44,563 			Learning rate: weights:   1.000e-05    
2023-04-02 21:53:44,563 			Last test performance: 98.92%
2023-04-02 21:53:44,563 ----------------
2023-04-02 21:53:47,353   65  =>  43   		Training 486 pattern with 99.38% 	Forward time: 	 2.69 sec
2023-04-02 21:53:47,353 			Loss:    7.978e-03    			Backward time: 	 0.09 sec 
2023-04-02 21:53:47,354 ADAM: Layer 0 -> dw_min:1.0000e+00  dw_max:1.0000e+00 lr:1.0000e-05
2023-04-02 21:53:47,354 ADAM: Layer 1 -> dw_min:9.9999e-01  dw_max:1.0000e+00 lr:1.0000e-05
2023-04-02 21:53:47,354 ADAM: Layer 2 -> dw_min:9.9999e-01  dw_max:1.0000e+00 lr:1.0000e-05
2023-04-02 21:53:47,354 ADAM: Layer 3 -> dw_min:9.9999e-01  dw_max:1.0000e+00 lr:1.0000e-05
2023-04-02 21:53:47,400 			Learning rate: weights:   1.000e-05    
2023-04-02 21:53:47,400 			Last test performance: 98.92%
2023-04-02 21:53:47,400 ----------------
2023-04-02 21:53:50,225   65  =>  44   		Training 486 pattern with 100.00% 	Forward time: 	 2.73 sec
2023-04-02 21:53:50,226 			Loss:    1.295e-03    			Backward time: 	 0.09 sec 
2023-04-02 21:53:50,226 ADAM: Layer 0 -> dw_min:1.0000e+00  dw_max:1.0000e+00 lr:1.0000e-05
2023-04-02 21:53:50,226 ADAM: Layer 1 -> dw_min:9.9999e-01  dw_max:1.0000e+00 lr:1.0000e-05
2023-04-02 21:53:50,226 ADAM: Layer 2 -> dw_min:9.9999e-01  dw_max:1.0000e+00 lr:1.0000e-05
2023-04-02 21:53:50,226 ADAM: Layer 3 -> dw_min:9.9999e-01  dw_max:1.0000e+00 lr:1.0000e-05
2023-04-02 21:53:50,242 			Learning rate: weights:   1.000e-05    
2023-04-02 21:53:50,242 			Last test performance: 98.92%
2023-04-02 21:53:50,242 ----------------
2023-04-02 21:53:53,012   65  =>  45   		Training 486 pattern with 100.00% 	Forward time: 	 2.67 sec
2023-04-02 21:53:53,012 			Loss:    2.898e-03    			Backward time: 	 0.09 sec 
2023-04-02 21:53:53,012 ADAM: Layer 0 -> dw_min:1.0000e+00  dw_max:1.0000e+00 lr:1.0000e-05
2023-04-02 21:53:53,012 ADAM: Layer 1 -> dw_min:9.9999e-01  dw_max:1.0000e+00 lr:1.0000e-05
2023-04-02 21:53:53,012 ADAM: Layer 2 -> dw_min:9.9999e-01  dw_max:1.0000e+00 lr:1.0000e-05
2023-04-02 21:53:53,012 ADAM: Layer 3 -> dw_min:9.9999e-01  dw_max:1.0000e+00 lr:1.0000e-05
2023-04-02 21:53:53,028 			Learning rate: weights:   1.000e-05    
2023-04-02 21:53:53,028 			Last test performance: 98.92%
2023-04-02 21:53:53,028 ----------------
2023-04-02 21:53:55,836   65  =>  46   		Training 486 pattern with 99.79% 	Forward time: 	 2.71 sec
2023-04-02 21:53:55,836 			Loss:    4.810e-03    			Backward time: 	 0.09 sec 
2023-04-02 21:53:55,836 ADAM: Layer 0 -> dw_min:1.0000e+00  dw_max:1.0000e+00 lr:1.0000e-05
2023-04-02 21:53:55,836 ADAM: Layer 1 -> dw_min:9.9999e-01  dw_max:1.0000e+00 lr:1.0000e-05
2023-04-02 21:53:55,837 ADAM: Layer 2 -> dw_min:9.9998e-01  dw_max:1.0000e+00 lr:1.0000e-05
2023-04-02 21:53:55,837 ADAM: Layer 3 -> dw_min:9.9999e-01  dw_max:1.0000e+00 lr:1.0000e-05
2023-04-02 21:53:55,876 			Learning rate: weights:   1.000e-05    
2023-04-02 21:53:55,876 			Last test performance: 98.92%
2023-04-02 21:53:55,876 ----------------
2023-04-02 21:53:58,650   65  =>  47   		Training 486 pattern with 99.38% 	Forward time: 	 2.67 sec
2023-04-02 21:53:58,650 			Loss:    1.869e-02    			Backward time: 	 0.09 sec 
2023-04-02 21:53:58,650 ADAM: Layer 0 -> dw_min:1.0000e+00  dw_max:1.0000e+00 lr:1.0000e-05
2023-04-02 21:53:58,650 ADAM: Layer 1 -> dw_min:9.9999e-01  dw_max:1.0000e+00 lr:1.0000e-05
2023-04-02 21:53:58,650 ADAM: Layer 2 -> dw_min:9.9999e-01  dw_max:1.0000e+00 lr:1.0000e-05
2023-04-02 21:53:58,651 ADAM: Layer 3 -> dw_min:9.9999e-01  dw_max:1.0000e+00 lr:1.0000e-05
2023-04-02 21:53:58,666 			Learning rate: weights:   1.000e-05    
2023-04-02 21:53:58,666 			Last test performance: 98.92%
2023-04-02 21:53:58,666 ----------------
2023-04-02 21:54:01,455   65  =>  48   		Training 486 pattern with 99.79% 	Forward time: 	 2.69 sec
2023-04-02 21:54:01,455 			Loss:    3.413e-03    			Backward time: 	 0.09 sec 
2023-04-02 21:54:01,456 ADAM: Layer 0 -> dw_min:1.0000e+00  dw_max:1.0000e+00 lr:1.0000e-05
2023-04-02 21:54:01,456 ADAM: Layer 1 -> dw_min:9.9999e-01  dw_max:1.0000e+00 lr:1.0000e-05
2023-04-02 21:54:01,456 ADAM: Layer 2 -> dw_min:9.9999e-01  dw_max:1.0000e+00 lr:1.0000e-05
2023-04-02 21:54:01,456 ADAM: Layer 3 -> dw_min:9.9999e-01  dw_max:1.0000e+00 lr:1.0000e-05
2023-04-02 21:54:01,471 			Learning rate: weights:   1.000e-05    
2023-04-02 21:54:01,471 			Last test performance: 98.92%
2023-04-02 21:54:01,471 ----------------
2023-04-02 21:54:04,217   65  =>  49   		Training 486 pattern with 99.79% 	Forward time: 	 2.65 sec
2023-04-02 21:54:04,217 			Loss:    6.768e-03    			Backward time: 	 0.09 sec 
2023-04-02 21:54:04,218 ADAM: Layer 0 -> dw_min:1.0000e+00  dw_max:1.0000e+00 lr:1.0000e-05
2023-04-02 21:54:04,218 ADAM: Layer 1 -> dw_min:9.9999e-01  dw_max:1.0000e+00 lr:1.0000e-05
2023-04-02 21:54:04,218 ADAM: Layer 2 -> dw_min:9.9999e-01  dw_max:1.0000e+00 lr:1.0000e-05
2023-04-02 21:54:04,218 ADAM: Layer 3 -> dw_min:9.9999e-01  dw_max:1.0000e+00 lr:1.0000e-05
2023-04-02 21:54:04,256 			Learning rate: weights:   1.000e-05    
2023-04-02 21:54:04,256 			Last test performance: 98.92%
2023-04-02 21:54:04,256 ----------------
2023-04-02 21:54:07,057   65  =>  50   		Training 486 pattern with 99.58% 	Forward time: 	 2.70 sec
2023-04-02 21:54:07,057 			Loss:    8.025e-03    			Backward time: 	 0.09 sec 
2023-04-02 21:54:07,057 ADAM: Layer 0 -> dw_min:1.0000e+00  dw_max:1.0000e+00 lr:1.0000e-05
2023-04-02 21:54:07,057 ADAM: Layer 1 -> dw_min:9.9999e-01  dw_max:1.0000e+00 lr:1.0000e-05
2023-04-02 21:54:07,057 ADAM: Layer 2 -> dw_min:9.9999e-01  dw_max:1.0000e+00 lr:1.0000e-05
2023-04-02 21:54:07,057 ADAM: Layer 3 -> dw_min:9.9999e-01  dw_max:1.0000e+00 lr:1.0000e-05
2023-04-02 21:54:07,139 			Learning rate: weights:   1.000e-05    
2023-04-02 21:54:07,140 			Last test performance: 98.92%
2023-04-02 21:54:07,140 ----------------
2023-04-02 21:54:09,890   65  =>  51   		Training 486 pattern with 100.00% 	Forward time: 	 2.65 sec
2023-04-02 21:54:09,890 			Loss:    7.984e-04    			Backward time: 	 0.09 sec 
2023-04-02 21:54:09,890 ADAM: Layer 0 -> dw_min:1.0000e+00  dw_max:1.0000e+00 lr:1.0000e-05
2023-04-02 21:54:09,890 ADAM: Layer 1 -> dw_min:9.9999e-01  dw_max:1.0000e+00 lr:1.0000e-05
2023-04-02 21:54:09,890 ADAM: Layer 2 -> dw_min:9.9999e-01  dw_max:1.0000e+00 lr:1.0000e-05
2023-04-02 21:54:09,891 ADAM: Layer 3 -> dw_min:9.9999e-01  dw_max:1.0000e+00 lr:1.0000e-05
2023-04-02 21:54:09,907 			Learning rate: weights:   1.000e-05    
2023-04-02 21:54:09,907 			Last test performance: 98.92%
2023-04-02 21:54:09,907 ----------------
2023-04-02 21:54:12,712   65  =>  52   		Training 486 pattern with 100.00% 	Forward time: 	 2.71 sec
2023-04-02 21:54:12,712 			Loss:    7.272e-04    			Backward time: 	 0.09 sec 
2023-04-02 21:54:12,712 ADAM: Layer 0 -> dw_min:1.0000e+00  dw_max:1.0000e+00 lr:1.0000e-05
2023-04-02 21:54:12,713 ADAM: Layer 1 -> dw_min:9.9999e-01  dw_max:1.0000e+00 lr:1.0000e-05
2023-04-02 21:54:12,713 ADAM: Layer 2 -> dw_min:9.9999e-01  dw_max:1.0000e+00 lr:1.0000e-05
2023-04-02 21:54:12,713 ADAM: Layer 3 -> dw_min:9.9999e-01  dw_max:1.0000e+00 lr:1.0000e-05
2023-04-02 21:54:12,728 			Learning rate: weights:   1.000e-05    
2023-04-02 21:54:12,728 			Last test performance: 98.92%
2023-04-02 21:54:12,728 ----------------
2023-04-02 21:54:15,524   65  =>  53   		Training 486 pattern with 99.79% 	Forward time: 	 2.70 sec
2023-04-02 21:54:15,524 			Loss:    4.965e-03    			Backward time: 	 0.09 sec 
2023-04-02 21:54:15,525 ADAM: Layer 0 -> dw_min:1.0000e+00  dw_max:1.0000e+00 lr:1.0000e-05
2023-04-02 21:54:15,525 ADAM: Layer 1 -> dw_min:9.9999e-01  dw_max:1.0000e+00 lr:1.0000e-05
2023-04-02 21:54:15,525 ADAM: Layer 2 -> dw_min:9.9998e-01  dw_max:1.0000e+00 lr:1.0000e-05
2023-04-02 21:54:15,525 ADAM: Layer 3 -> dw_min:9.9999e-01  dw_max:1.0000e+00 lr:1.0000e-05
2023-04-02 21:54:15,596 			Learning rate: weights:   1.000e-05    
2023-04-02 21:54:15,596 			Last test performance: 98.92%
2023-04-02 21:54:15,596 ----------------
2023-04-02 21:54:18,416   65  =>  54   		Training 486 pattern with 100.00% 	Forward time: 	 2.72 sec
2023-04-02 21:54:18,416 			Loss:    2.292e-03    			Backward time: 	 0.09 sec 
2023-04-02 21:54:18,417 ADAM: Layer 0 -> dw_min:1.0000e+00  dw_max:1.0000e+00 lr:1.0000e-05
2023-04-02 21:54:18,417 ADAM: Layer 1 -> dw_min:9.9999e-01  dw_max:1.0000e+00 lr:1.0000e-05
2023-04-02 21:54:18,417 ADAM: Layer 2 -> dw_min:9.9999e-01  dw_max:1.0000e+00 lr:1.0000e-05
2023-04-02 21:54:18,417 ADAM: Layer 3 -> dw_min:9.9999e-01  dw_max:1.0000e+00 lr:1.0000e-05
2023-04-02 21:54:18,433 			Learning rate: weights:   1.000e-05    
2023-04-02 21:54:18,433 			Last test performance: 98.92%
2023-04-02 21:54:18,433 ----------------
2023-04-02 21:54:21,235   65  =>  55   		Training 486 pattern with 99.79% 	Forward time: 	 2.70 sec
2023-04-02 21:54:21,235 			Loss:    9.359e-03    			Backward time: 	 0.09 sec 
2023-04-02 21:54:21,235 ADAM: Layer 0 -> dw_min:1.0000e+00  dw_max:1.0000e+00 lr:1.0000e-05
2023-04-02 21:54:21,235 ADAM: Layer 1 -> dw_min:9.9999e-01  dw_max:1.0000e+00 lr:1.0000e-05
2023-04-02 21:54:21,235 ADAM: Layer 2 -> dw_min:9.9999e-01  dw_max:1.0000e+00 lr:1.0000e-05
2023-04-02 21:54:21,235 ADAM: Layer 3 -> dw_min:9.9999e-01  dw_max:1.0000e+00 lr:1.0000e-05
2023-04-02 21:54:21,305 			Learning rate: weights:   1.000e-05    
2023-04-02 21:54:21,305 			Last test performance: 98.92%
2023-04-02 21:54:21,305 ----------------
2023-04-02 21:54:24,117   65  =>  56   		Training 486 pattern with 99.38% 	Forward time: 	 2.71 sec
2023-04-02 21:54:24,117 			Loss:    1.197e-02    			Backward time: 	 0.09 sec 
2023-04-02 21:54:24,118 ADAM: Layer 0 -> dw_min:1.0000e+00  dw_max:1.0000e+00 lr:1.0000e-05
2023-04-02 21:54:24,118 ADAM: Layer 1 -> dw_min:9.9999e-01  dw_max:1.0000e+00 lr:1.0000e-05
2023-04-02 21:54:24,118 ADAM: Layer 2 -> dw_min:9.9999e-01  dw_max:1.0000e+00 lr:1.0000e-05
2023-04-02 21:54:24,118 ADAM: Layer 3 -> dw_min:9.9999e-01  dw_max:1.0000e+00 lr:1.0000e-05
2023-04-02 21:54:24,188 			Learning rate: weights:   1.000e-05    
2023-04-02 21:54:24,188 			Last test performance: 98.92%
2023-04-02 21:54:24,188 ----------------
2023-04-02 21:54:26,995   65  =>  57   		Training 486 pattern with 100.00% 	Forward time: 	 2.71 sec
2023-04-02 21:54:26,995 			Loss:    1.862e-03    			Backward time: 	 0.09 sec 
2023-04-02 21:54:26,995 ADAM: Layer 0 -> dw_min:1.0000e+00  dw_max:1.0000e+00 lr:1.0000e-05
2023-04-02 21:54:26,995 ADAM: Layer 1 -> dw_min:9.9999e-01  dw_max:1.0000e+00 lr:1.0000e-05
2023-04-02 21:54:26,995 ADAM: Layer 2 -> dw_min:9.9999e-01  dw_max:1.0000e+00 lr:1.0000e-05
2023-04-02 21:54:26,995 ADAM: Layer 3 -> dw_min:9.9999e-01  dw_max:1.0000e+00 lr:1.0000e-05
2023-04-02 21:54:27,097 			Learning rate: weights:   1.000e-05    
2023-04-02 21:54:27,097 			Last test performance: 98.92%
2023-04-02 21:54:27,097 ----------------
2023-04-02 21:54:29,858   65  =>  58   		Training 486 pattern with 99.79% 	Forward time: 	 2.66 sec
2023-04-02 21:54:29,858 			Loss:    6.819e-03    			Backward time: 	 0.09 sec 
2023-04-02 21:54:29,858 ADAM: Layer 0 -> dw_min:1.0000e+00  dw_max:1.0000e+00 lr:1.0000e-05
2023-04-02 21:54:29,858 ADAM: Layer 1 -> dw_min:9.9999e-01  dw_max:1.0000e+00 lr:1.0000e-05
2023-04-02 21:54:29,858 ADAM: Layer 2 -> dw_min:9.9999e-01  dw_max:1.0000e+00 lr:1.0000e-05
2023-04-02 21:54:29,858 ADAM: Layer 3 -> dw_min:9.9999e-01  dw_max:1.0000e+00 lr:1.0000e-05
2023-04-02 21:54:29,875 			Learning rate: weights:   1.000e-05    
2023-04-02 21:54:29,875 			Last test performance: 98.92%
2023-04-02 21:54:29,875 ----------------
2023-04-02 21:54:32,606   65  =>  59   		Training 486 pattern with 99.58% 	Forward time: 	 2.63 sec
2023-04-02 21:54:32,606 			Loss:    9.338e-03    			Backward time: 	 0.09 sec 
2023-04-02 21:54:32,606 ADAM: Layer 0 -> dw_min:1.0000e+00  dw_max:1.0000e+00 lr:1.0000e-05
2023-04-02 21:54:32,606 ADAM: Layer 1 -> dw_min:9.9999e-01  dw_max:1.0000e+00 lr:1.0000e-05
2023-04-02 21:54:32,606 ADAM: Layer 2 -> dw_min:9.9999e-01  dw_max:1.0000e+00 lr:1.0000e-05
2023-04-02 21:54:32,606 ADAM: Layer 3 -> dw_min:9.9999e-01  dw_max:1.0000e+00 lr:1.0000e-05
2023-04-02 21:54:32,681 			Learning rate: weights:   1.000e-05    
2023-04-02 21:54:32,681 			Last test performance: 98.92%
2023-04-02 21:54:32,681 ----------------
2023-04-02 21:54:35,462   65  =>  60   		Training 486 pattern with 99.79% 	Forward time: 	 2.68 sec
2023-04-02 21:54:35,462 			Loss:    8.039e-03    			Backward time: 	 0.09 sec 
2023-04-02 21:54:35,462 ADAM: Layer 0 -> dw_min:1.0000e+00  dw_max:1.0000e+00 lr:1.0000e-05
2023-04-02 21:54:35,462 ADAM: Layer 1 -> dw_min:9.9999e-01  dw_max:1.0000e+00 lr:1.0000e-05
2023-04-02 21:54:35,462 ADAM: Layer 2 -> dw_min:9.9999e-01  dw_max:1.0000e+00 lr:1.0000e-05
2023-04-02 21:54:35,463 ADAM: Layer 3 -> dw_min:9.9999e-01  dw_max:1.0000e+00 lr:1.0000e-05
2023-04-02 21:54:35,518 			Learning rate: weights:   1.000e-05    
2023-04-02 21:54:35,518 			Last test performance: 98.92%
2023-04-02 21:54:35,518 ----------------
2023-04-02 21:54:38,289   65  =>  61   		Training 486 pattern with 99.58% 	Forward time: 	 2.67 sec
2023-04-02 21:54:38,289 			Loss:    3.023e-02    			Backward time: 	 0.09 sec 
2023-04-02 21:54:38,289 ADAM: Layer 0 -> dw_min:1.0000e+00  dw_max:1.0000e+00 lr:1.0000e-05
2023-04-02 21:54:38,289 ADAM: Layer 1 -> dw_min:9.9999e-01  dw_max:1.0000e+00 lr:1.0000e-05
2023-04-02 21:54:38,289 ADAM: Layer 2 -> dw_min:9.9999e-01  dw_max:1.0000e+00 lr:1.0000e-05
2023-04-02 21:54:38,289 ADAM: Layer 3 -> dw_min:9.9999e-01  dw_max:1.0000e+00 lr:1.0000e-05
2023-04-02 21:54:38,304 			Learning rate: weights:   1.000e-05    
2023-04-02 21:54:38,304 			Last test performance: 98.92%
2023-04-02 21:54:38,304 ----------------
2023-04-02 21:54:41,096   65  =>  62   		Training 486 pattern with 100.00% 	Forward time: 	 2.69 sec
2023-04-02 21:54:41,096 			Loss:    2.434e-03    			Backward time: 	 0.09 sec 
2023-04-02 21:54:41,096 ADAM: Layer 0 -> dw_min:1.0000e+00  dw_max:1.0000e+00 lr:1.0000e-05
2023-04-02 21:54:41,096 ADAM: Layer 1 -> dw_min:9.9999e-01  dw_max:1.0000e+00 lr:1.0000e-05
2023-04-02 21:54:41,096 ADAM: Layer 2 -> dw_min:9.9998e-01  dw_max:1.0000e+00 lr:1.0000e-05
2023-04-02 21:54:41,096 ADAM: Layer 3 -> dw_min:1.0000e+00  dw_max:1.0000e+00 lr:1.0000e-05
2023-04-02 21:54:41,111 			Learning rate: weights:   1.000e-05    
2023-04-02 21:54:41,111 			Last test performance: 98.92%
2023-04-02 21:54:41,111 ----------------
2023-04-02 21:54:43,950   65  =>  63   		Training 486 pattern with 99.38% 	Forward time: 	 2.74 sec
2023-04-02 21:54:43,951 			Loss:    1.087e-02    			Backward time: 	 0.09 sec 
2023-04-02 21:54:43,951 ADAM: Layer 0 -> dw_min:1.0000e+00  dw_max:1.0000e+00 lr:1.0000e-05
2023-04-02 21:54:43,951 ADAM: Layer 1 -> dw_min:9.9999e-01  dw_max:1.0000e+00 lr:1.0000e-05
2023-04-02 21:54:43,951 ADAM: Layer 2 -> dw_min:9.9998e-01  dw_max:1.0000e+00 lr:1.0000e-05
2023-04-02 21:54:43,951 ADAM: Layer 3 -> dw_min:9.9999e-01  dw_max:1.0000e+00 lr:1.0000e-05
2023-04-02 21:54:44,020 			Learning rate: weights:   1.000e-05    
2023-04-02 21:54:44,020 			Last test performance: 98.92%
2023-04-02 21:54:44,020 ----------------
2023-04-02 21:54:46,796   65  =>  64   		Training 486 pattern with 100.00% 	Forward time: 	 2.68 sec
2023-04-02 21:54:46,796 			Loss:    1.341e-03    			Backward time: 	 0.09 sec 
2023-04-02 21:54:46,796 ADAM: Layer 0 -> dw_min:1.0000e+00  dw_max:1.0000e+00 lr:1.0000e-05
2023-04-02 21:54:46,796 ADAM: Layer 1 -> dw_min:9.9999e-01  dw_max:1.0000e+00 lr:1.0000e-05
2023-04-02 21:54:46,796 ADAM: Layer 2 -> dw_min:9.9999e-01  dw_max:1.0000e+00 lr:1.0000e-05
2023-04-02 21:54:46,796 ADAM: Layer 3 -> dw_min:9.9999e-01  dw_max:1.0000e+00 lr:1.0000e-05
2023-04-02 21:54:46,852 			Learning rate: weights:   1.000e-05    
2023-04-02 21:54:46,852 			Last test performance: 98.92%
2023-04-02 21:54:46,852 ----------------
2023-04-02 21:54:49,652   65  =>  65   		Training 486 pattern with 100.00% 	Forward time: 	 2.70 sec
2023-04-02 21:54:49,652 			Loss:    2.468e-03    			Backward time: 	 0.09 sec 
2023-04-02 21:54:49,652 ADAM: Layer 0 -> dw_min:1.0000e+00  dw_max:1.0000e+00 lr:1.0000e-05
2023-04-02 21:54:49,652 ADAM: Layer 1 -> dw_min:9.9999e-01  dw_max:1.0000e+00 lr:1.0000e-05
2023-04-02 21:54:49,652 ADAM: Layer 2 -> dw_min:9.9998e-01  dw_max:1.0000e+00 lr:1.0000e-05
2023-04-02 21:54:49,653 ADAM: Layer 3 -> dw_min:9.9999e-01  dw_max:1.0000e+00 lr:1.0000e-05
2023-04-02 21:54:49,724 			Learning rate: weights:   1.000e-05    
2023-04-02 21:54:49,724 			Last test performance: 98.92%
2023-04-02 21:54:49,724 ----------------
2023-04-02 21:54:52,505   65  =>  66   		Training 486 pattern with 100.00% 	Forward time: 	 2.68 sec
2023-04-02 21:54:52,505 			Loss:    1.389e-03    			Backward time: 	 0.09 sec 
2023-04-02 21:54:52,506 ADAM: Layer 0 -> dw_min:1.0000e+00  dw_max:1.0000e+00 lr:1.0000e-05
2023-04-02 21:54:52,506 ADAM: Layer 1 -> dw_min:9.9999e-01  dw_max:1.0000e+00 lr:1.0000e-05
2023-04-02 21:54:52,506 ADAM: Layer 2 -> dw_min:9.9999e-01  dw_max:1.0000e+00 lr:1.0000e-05
2023-04-02 21:54:52,506 ADAM: Layer 3 -> dw_min:9.9999e-01  dw_max:1.0000e+00 lr:1.0000e-05
2023-04-02 21:54:52,563 			Learning rate: weights:   1.000e-05    
2023-04-02 21:54:52,563 			Last test performance: 98.92%
2023-04-02 21:54:52,563 ----------------
2023-04-02 21:54:55,333   65  =>  67   		Training 486 pattern with 100.00% 	Forward time: 	 2.67 sec
2023-04-02 21:54:55,333 			Loss:    2.258e-03    			Backward time: 	 0.09 sec 
2023-04-02 21:54:55,333 ADAM: Layer 0 -> dw_min:1.0000e+00  dw_max:1.0000e+00 lr:1.0000e-05
2023-04-02 21:54:55,333 ADAM: Layer 1 -> dw_min:9.9999e-01  dw_max:1.0000e+00 lr:1.0000e-05
2023-04-02 21:54:55,334 ADAM: Layer 2 -> dw_min:9.9999e-01  dw_max:1.0000e+00 lr:1.0000e-05
2023-04-02 21:54:55,334 ADAM: Layer 3 -> dw_min:9.9999e-01  dw_max:1.0000e+00 lr:1.0000e-05
2023-04-02 21:54:55,405 			Learning rate: weights:   1.000e-05    
2023-04-02 21:54:55,405 			Last test performance: 98.92%
2023-04-02 21:54:55,405 ----------------
2023-04-02 21:54:58,190   65  =>  68   		Training 486 pattern with 100.00% 	Forward time: 	 2.69 sec
2023-04-02 21:54:58,190 			Loss:    1.658e-03    			Backward time: 	 0.09 sec 
2023-04-02 21:54:58,190 ADAM: Layer 0 -> dw_min:1.0000e+00  dw_max:1.0000e+00 lr:1.0000e-05
2023-04-02 21:54:58,191 ADAM: Layer 1 -> dw_min:9.9999e-01  dw_max:1.0000e+00 lr:1.0000e-05
2023-04-02 21:54:58,191 ADAM: Layer 2 -> dw_min:9.9999e-01  dw_max:1.0000e+00 lr:1.0000e-05
2023-04-02 21:54:58,191 ADAM: Layer 3 -> dw_min:9.9999e-01  dw_max:1.0000e+00 lr:1.0000e-05
2023-04-02 21:54:58,229 			Learning rate: weights:   1.000e-05    
2023-04-02 21:54:58,229 			Last test performance: 98.92%
2023-04-02 21:54:58,229 ----------------
2023-04-02 21:55:01,017   65  =>  69   		Training 486 pattern with 100.00% 	Forward time: 	 2.69 sec
2023-04-02 21:55:01,017 			Loss:    3.410e-03    			Backward time: 	 0.09 sec 
2023-04-02 21:55:01,017 ADAM: Layer 0 -> dw_min:1.0000e+00  dw_max:1.0000e+00 lr:1.0000e-05
2023-04-02 21:55:01,017 ADAM: Layer 1 -> dw_min:9.9999e-01  dw_max:1.0000e+00 lr:1.0000e-05
2023-04-02 21:55:01,017 ADAM: Layer 2 -> dw_min:9.9999e-01  dw_max:1.0000e+00 lr:1.0000e-05
2023-04-02 21:55:01,017 ADAM: Layer 3 -> dw_min:9.9999e-01  dw_max:1.0000e+00 lr:1.0000e-05
2023-04-02 21:55:01,089 			Learning rate: weights:   1.000e-05    
2023-04-02 21:55:01,089 			Last test performance: 98.92%
2023-04-02 21:55:01,089 ----------------
2023-04-02 21:55:03,929   65  =>  70   		Training 486 pattern with 99.79% 	Forward time: 	 2.74 sec
2023-04-02 21:55:03,929 			Loss:    4.364e-03    			Backward time: 	 0.09 sec 
2023-04-02 21:55:03,930 ADAM: Layer 0 -> dw_min:1.0000e+00  dw_max:1.0000e+00 lr:1.0000e-05
2023-04-02 21:55:03,930 ADAM: Layer 1 -> dw_min:9.9999e-01  dw_max:1.0000e+00 lr:1.0000e-05
2023-04-02 21:55:03,930 ADAM: Layer 2 -> dw_min:9.9998e-01  dw_max:1.0000e+00 lr:1.0000e-05
2023-04-02 21:55:03,930 ADAM: Layer 3 -> dw_min:9.9999e-01  dw_max:1.0000e+00 lr:1.0000e-05
2023-04-02 21:55:04,027 			Learning rate: weights:   1.000e-05    
2023-04-02 21:55:04,027 			Last test performance: 98.92%
2023-04-02 21:55:04,027 ----------------
2023-04-02 21:55:06,878   65  =>  71   		Training 486 pattern with 99.79% 	Forward time: 	 2.75 sec
2023-04-02 21:55:06,878 			Loss:    5.088e-03    			Backward time: 	 0.09 sec 
2023-04-02 21:55:06,878 ADAM: Layer 0 -> dw_min:1.0000e+00  dw_max:1.0000e+00 lr:1.0000e-05
2023-04-02 21:55:06,878 ADAM: Layer 1 -> dw_min:9.9999e-01  dw_max:1.0000e+00 lr:1.0000e-05
2023-04-02 21:55:06,878 ADAM: Layer 2 -> dw_min:9.9999e-01  dw_max:1.0000e+00 lr:1.0000e-05
2023-04-02 21:55:06,878 ADAM: Layer 3 -> dw_min:9.9999e-01  dw_max:1.0000e+00 lr:1.0000e-05
2023-04-02 21:55:06,976 			Learning rate: weights:   1.000e-05    
2023-04-02 21:55:06,976 			Last test performance: 98.92%
2023-04-02 21:55:06,976 ----------------
2023-04-02 21:55:09,759   65  =>  72   		Training 486 pattern with 100.00% 	Forward time: 	 2.68 sec
2023-04-02 21:55:09,759 			Loss:    1.530e-03    			Backward time: 	 0.09 sec 
2023-04-02 21:55:09,759 ADAM: Layer 0 -> dw_min:1.0000e+00  dw_max:1.0000e+00 lr:1.0000e-05
2023-04-02 21:55:09,759 ADAM: Layer 1 -> dw_min:1.0000e+00  dw_max:1.0000e+00 lr:1.0000e-05
2023-04-02 21:55:09,759 ADAM: Layer 2 -> dw_min:9.9999e-01  dw_max:1.0000e+00 lr:1.0000e-05
2023-04-02 21:55:09,759 ADAM: Layer 3 -> dw_min:9.9999e-01  dw_max:1.0000e+00 lr:1.0000e-05
2023-04-02 21:55:09,774 			Learning rate: weights:   1.000e-05    
2023-04-02 21:55:09,775 			Last test performance: 98.92%
2023-04-02 21:55:09,775 ----------------
2023-04-02 21:55:12,593   65  =>  73   		Training 486 pattern with 99.79% 	Forward time: 	 2.72 sec
2023-04-02 21:55:12,594 			Loss:    1.908e-03    			Backward time: 	 0.09 sec 
2023-04-02 21:55:12,594 ADAM: Layer 0 -> dw_min:1.0000e+00  dw_max:1.0000e+00 lr:1.0000e-05
2023-04-02 21:55:12,594 ADAM: Layer 1 -> dw_min:9.9999e-01  dw_max:1.0000e+00 lr:1.0000e-05
2023-04-02 21:55:12,594 ADAM: Layer 2 -> dw_min:9.9999e-01  dw_max:1.0000e+00 lr:1.0000e-05
2023-04-02 21:55:12,594 ADAM: Layer 3 -> dw_min:9.9999e-01  dw_max:1.0000e+00 lr:1.0000e-05
2023-04-02 21:55:12,609 			Learning rate: weights:   1.000e-05    
2023-04-02 21:55:12,610 			Last test performance: 98.92%
2023-04-02 21:55:12,610 ----------------
2023-04-02 21:55:15,380   65  =>  74   		Training 486 pattern with 99.58% 	Forward time: 	 2.67 sec
2023-04-02 21:55:15,380 			Loss:    9.121e-03    			Backward time: 	 0.09 sec 
2023-04-02 21:55:15,380 ADAM: Layer 0 -> dw_min:1.0000e+00  dw_max:1.0000e+00 lr:1.0000e-05
2023-04-02 21:55:15,380 ADAM: Layer 1 -> dw_min:9.9999e-01  dw_max:1.0000e+00 lr:1.0000e-05
2023-04-02 21:55:15,380 ADAM: Layer 2 -> dw_min:9.9998e-01  dw_max:1.0000e+00 lr:1.0000e-05
2023-04-02 21:55:15,380 ADAM: Layer 3 -> dw_min:9.9999e-01  dw_max:1.0000e+00 lr:1.0000e-05
2023-04-02 21:55:15,452 			Learning rate: weights:   1.000e-05    
2023-04-02 21:55:15,452 			Last test performance: 98.92%
2023-04-02 21:55:15,452 ----------------
2023-04-02 21:55:18,272   65  =>  75   		Training 486 pattern with 99.58% 	Forward time: 	 2.72 sec
2023-04-02 21:55:18,273 			Loss:    1.780e-02    			Backward time: 	 0.09 sec 
2023-04-02 21:55:18,273 ADAM: Layer 0 -> dw_min:1.0000e+00  dw_max:1.0000e+00 lr:1.0000e-05
2023-04-02 21:55:18,273 ADAM: Layer 1 -> dw_min:9.9999e-01  dw_max:1.0000e+00 lr:1.0000e-05
2023-04-02 21:55:18,273 ADAM: Layer 2 -> dw_min:9.9998e-01  dw_max:1.0000e+00 lr:1.0000e-05
2023-04-02 21:55:18,273 ADAM: Layer 3 -> dw_min:9.9999e-01  dw_max:1.0000e+00 lr:1.0000e-05
2023-04-02 21:55:18,344 			Learning rate: weights:   1.000e-05    
2023-04-02 21:55:18,344 			Last test performance: 98.92%
2023-04-02 21:55:18,344 ----------------
2023-04-02 21:55:21,099   65  =>  76   		Training 486 pattern with 99.38% 	Forward time: 	 2.66 sec
2023-04-02 21:55:21,099 			Loss:    1.206e-02    			Backward time: 	 0.09 sec 
2023-04-02 21:55:21,099 ADAM: Layer 0 -> dw_min:1.0000e+00  dw_max:1.0000e+00 lr:1.0000e-05
2023-04-02 21:55:21,100 ADAM: Layer 1 -> dw_min:9.9999e-01  dw_max:1.0000e+00 lr:1.0000e-05
2023-04-02 21:55:21,100 ADAM: Layer 2 -> dw_min:9.9999e-01  dw_max:1.0000e+00 lr:1.0000e-05
2023-04-02 21:55:21,100 ADAM: Layer 3 -> dw_min:9.9999e-01  dw_max:1.0000e+00 lr:1.0000e-05
2023-04-02 21:55:21,148 			Learning rate: weights:   1.000e-05    
2023-04-02 21:55:21,148 			Last test performance: 98.92%
2023-04-02 21:55:21,148 ----------------
2023-04-02 21:55:23,958   65  =>  77   		Training 486 pattern with 99.79% 	Forward time: 	 2.71 sec
2023-04-02 21:55:23,958 			Loss:    1.033e-02    			Backward time: 	 0.09 sec 
2023-04-02 21:55:23,959 ADAM: Layer 0 -> dw_min:1.0000e+00  dw_max:1.0000e+00 lr:1.0000e-05
2023-04-02 21:55:23,959 ADAM: Layer 1 -> dw_min:9.9999e-01  dw_max:1.0000e+00 lr:1.0000e-05
2023-04-02 21:55:23,959 ADAM: Layer 2 -> dw_min:9.9999e-01  dw_max:1.0000e+00 lr:1.0000e-05
2023-04-02 21:55:23,959 ADAM: Layer 3 -> dw_min:9.9999e-01  dw_max:1.0000e+00 lr:1.0000e-05
2023-04-02 21:55:24,014 			Learning rate: weights:   1.000e-05    
2023-04-02 21:55:24,014 			Last test performance: 98.92%
2023-04-02 21:55:24,014 ----------------
2023-04-02 21:55:26,821   65  =>  78   		Training 486 pattern with 100.00% 	Forward time: 	 2.71 sec
2023-04-02 21:55:26,821 			Loss:    7.585e-04    			Backward time: 	 0.09 sec 
2023-04-02 21:55:26,821 ADAM: Layer 0 -> dw_min:1.0000e+00  dw_max:1.0000e+00 lr:1.0000e-05
2023-04-02 21:55:26,821 ADAM: Layer 1 -> dw_min:9.9999e-01  dw_max:1.0000e+00 lr:1.0000e-05
2023-04-02 21:55:26,822 ADAM: Layer 2 -> dw_min:9.9999e-01  dw_max:1.0000e+00 lr:1.0000e-05
2023-04-02 21:55:26,822 ADAM: Layer 3 -> dw_min:9.9999e-01  dw_max:1.0000e+00 lr:1.0000e-05
2023-04-02 21:55:26,837 			Learning rate: weights:   1.000e-05    
2023-04-02 21:55:26,837 			Last test performance: 98.92%
2023-04-02 21:55:26,837 ----------------
2023-04-02 21:55:29,647   65  =>  79   		Training 486 pattern with 100.00% 	Forward time: 	 2.71 sec
2023-04-02 21:55:29,647 			Loss:    1.109e-03    			Backward time: 	 0.09 sec 
2023-04-02 21:55:29,647 ADAM: Layer 0 -> dw_min:1.0000e+00  dw_max:1.0000e+00 lr:1.0000e-05
2023-04-02 21:55:29,647 ADAM: Layer 1 -> dw_min:9.9999e-01  dw_max:1.0000e+00 lr:1.0000e-05
2023-04-02 21:55:29,647 ADAM: Layer 2 -> dw_min:9.9999e-01  dw_max:1.0000e+00 lr:1.0000e-05
2023-04-02 21:55:29,647 ADAM: Layer 3 -> dw_min:9.9999e-01  dw_max:1.0000e+00 lr:1.0000e-05
2023-04-02 21:55:29,664 			Learning rate: weights:   1.000e-05    
2023-04-02 21:55:29,664 			Last test performance: 98.92%
2023-04-02 21:55:29,664 ----------------
2023-04-02 21:55:32,524   65  =>  80   		Training 486 pattern with 99.79% 	Forward time: 	 2.76 sec
2023-04-02 21:55:32,524 			Loss:    3.780e-03    			Backward time: 	 0.09 sec 
2023-04-02 21:55:32,525 ADAM: Layer 0 -> dw_min:1.0000e+00  dw_max:1.0000e+00 lr:1.0000e-05
2023-04-02 21:55:32,525 ADAM: Layer 1 -> dw_min:9.9999e-01  dw_max:1.0000e+00 lr:1.0000e-05
2023-04-02 21:55:32,525 ADAM: Layer 2 -> dw_min:9.9998e-01  dw_max:1.0000e+00 lr:1.0000e-05
2023-04-02 21:55:32,525 ADAM: Layer 3 -> dw_min:1.0000e+00  dw_max:1.0000e+00 lr:1.0000e-05
2023-04-02 21:55:32,597 			Learning rate: weights:   1.000e-05    
2023-04-02 21:55:32,597 			Last test performance: 98.92%
2023-04-02 21:55:32,597 ----------------
2023-04-02 21:55:35,391   65  =>  81   		Training 486 pattern with 99.79% 	Forward time: 	 2.69 sec
2023-04-02 21:55:35,391 			Loss:    6.238e-03    			Backward time: 	 0.09 sec 
2023-04-02 21:55:35,391 ADAM: Layer 0 -> dw_min:1.0000e+00  dw_max:1.0000e+00 lr:1.0000e-05
2023-04-02 21:55:35,391 ADAM: Layer 1 -> dw_min:9.9999e-01  dw_max:1.0000e+00 lr:1.0000e-05
2023-04-02 21:55:35,391 ADAM: Layer 2 -> dw_min:9.9998e-01  dw_max:1.0000e+00 lr:1.0000e-05
2023-04-02 21:55:35,391 ADAM: Layer 3 -> dw_min:9.9999e-01  dw_max:1.0000e+00 lr:1.0000e-05
2023-04-02 21:55:35,408 			Learning rate: weights:   1.000e-05    
2023-04-02 21:55:35,408 			Last test performance: 98.92%
2023-04-02 21:55:35,408 ----------------
2023-04-02 21:55:38,190   65  =>  82   		Training 486 pattern with 99.79% 	Forward time: 	 2.68 sec
2023-04-02 21:55:38,190 			Loss:    4.786e-03    			Backward time: 	 0.09 sec 
2023-04-02 21:55:38,190 ADAM: Layer 0 -> dw_min:1.0000e+00  dw_max:1.0000e+00 lr:1.0000e-05
2023-04-02 21:55:38,190 ADAM: Layer 1 -> dw_min:9.9999e-01  dw_max:1.0000e+00 lr:1.0000e-05
2023-04-02 21:55:38,190 ADAM: Layer 2 -> dw_min:9.9999e-01  dw_max:1.0000e+00 lr:1.0000e-05
2023-04-02 21:55:38,190 ADAM: Layer 3 -> dw_min:9.9999e-01  dw_max:1.0000e+00 lr:1.0000e-05
2023-04-02 21:55:38,260 			Learning rate: weights:   1.000e-05    
2023-04-02 21:55:38,260 			Last test performance: 98.92%
2023-04-02 21:55:38,260 ----------------
2023-04-02 21:55:41,036   65  =>  83   		Training 486 pattern with 100.00% 	Forward time: 	 2.68 sec
2023-04-02 21:55:41,036 			Loss:    1.977e-03    			Backward time: 	 0.09 sec 
2023-04-02 21:55:41,037 ADAM: Layer 0 -> dw_min:1.0000e+00  dw_max:1.0000e+00 lr:1.0000e-05
2023-04-02 21:55:41,037 ADAM: Layer 1 -> dw_min:9.9999e-01  dw_max:1.0000e+00 lr:1.0000e-05
2023-04-02 21:55:41,037 ADAM: Layer 2 -> dw_min:9.9999e-01  dw_max:1.0000e+00 lr:1.0000e-05
2023-04-02 21:55:41,037 ADAM: Layer 3 -> dw_min:9.9999e-01  dw_max:1.0000e+00 lr:1.0000e-05
2023-04-02 21:55:41,058 			Learning rate: weights:   1.000e-05    
2023-04-02 21:55:41,058 			Last test performance: 98.92%
2023-04-02 21:55:41,058 ----------------
2023-04-02 21:55:43,846   65  =>  84   		Training 486 pattern with 99.79% 	Forward time: 	 2.69 sec
2023-04-02 21:55:43,846 			Loss:    5.791e-03    			Backward time: 	 0.09 sec 
2023-04-02 21:55:43,846 ADAM: Layer 0 -> dw_min:1.0000e+00  dw_max:1.0000e+00 lr:1.0000e-05
2023-04-02 21:55:43,847 ADAM: Layer 1 -> dw_min:9.9999e-01  dw_max:1.0000e+00 lr:1.0000e-05
2023-04-02 21:55:43,847 ADAM: Layer 2 -> dw_min:9.9999e-01  dw_max:1.0000e+00 lr:1.0000e-05
2023-04-02 21:55:43,847 ADAM: Layer 3 -> dw_min:9.9999e-01  dw_max:1.0000e+00 lr:1.0000e-05
2023-04-02 21:55:43,956 			Learning rate: weights:   1.000e-05    
2023-04-02 21:55:43,956 			Last test performance: 98.92%
2023-04-02 21:55:43,956 ----------------
2023-04-02 21:55:46,769   65  =>  85   		Training 486 pattern with 99.79% 	Forward time: 	 2.71 sec
2023-04-02 21:55:46,769 			Loss:    4.719e-03    			Backward time: 	 0.09 sec 
2023-04-02 21:55:46,770 ADAM: Layer 0 -> dw_min:1.0000e+00  dw_max:1.0000e+00 lr:1.0000e-05
2023-04-02 21:55:46,770 ADAM: Layer 1 -> dw_min:9.9999e-01  dw_max:1.0000e+00 lr:1.0000e-05
2023-04-02 21:55:46,770 ADAM: Layer 2 -> dw_min:9.9998e-01  dw_max:1.0000e+00 lr:1.0000e-05
2023-04-02 21:55:46,771 ADAM: Layer 3 -> dw_min:9.9999e-01  dw_max:1.0000e+00 lr:1.0000e-05
2023-04-02 21:55:46,820 			Learning rate: weights:   1.000e-05    
2023-04-02 21:55:46,820 			Last test performance: 98.92%
2023-04-02 21:55:46,820 ----------------
2023-04-02 21:55:49,586   65  =>  86   		Training 486 pattern with 100.00% 	Forward time: 	 2.67 sec
2023-04-02 21:55:49,586 			Loss:    1.365e-03    			Backward time: 	 0.09 sec 
2023-04-02 21:55:49,586 ADAM: Layer 0 -> dw_min:1.0000e+00  dw_max:1.0000e+00 lr:1.0000e-05
2023-04-02 21:55:49,586 ADAM: Layer 1 -> dw_min:9.9999e-01  dw_max:1.0000e+00 lr:1.0000e-05
2023-04-02 21:55:49,586 ADAM: Layer 2 -> dw_min:9.9999e-01  dw_max:1.0000e+00 lr:1.0000e-05
2023-04-02 21:55:49,586 ADAM: Layer 3 -> dw_min:9.9999e-01  dw_max:1.0000e+00 lr:1.0000e-05
2023-04-02 21:55:49,601 			Learning rate: weights:   1.000e-05    
2023-04-02 21:55:49,601 			Last test performance: 98.92%
2023-04-02 21:55:49,601 ----------------
2023-04-02 21:55:52,381   65  =>  87   		Training 486 pattern with 99.58% 	Forward time: 	 2.68 sec
2023-04-02 21:55:52,381 			Loss:    1.496e-02    			Backward time: 	 0.09 sec 
2023-04-02 21:55:52,381 ADAM: Layer 0 -> dw_min:1.0000e+00  dw_max:1.0000e+00 lr:1.0000e-05
2023-04-02 21:55:52,381 ADAM: Layer 1 -> dw_min:9.9999e-01  dw_max:1.0000e+00 lr:1.0000e-05
2023-04-02 21:55:52,381 ADAM: Layer 2 -> dw_min:9.9999e-01  dw_max:1.0000e+00 lr:1.0000e-05
2023-04-02 21:55:52,381 ADAM: Layer 3 -> dw_min:1.0000e+00  dw_max:1.0000e+00 lr:1.0000e-05
2023-04-02 21:55:52,457 			Learning rate: weights:   1.000e-05    
2023-04-02 21:55:52,458 			Last test performance: 98.92%
2023-04-02 21:55:52,458 ----------------
2023-04-02 21:55:55,248   65  =>  88   		Training 486 pattern with 99.79% 	Forward time: 	 2.69 sec
2023-04-02 21:55:55,248 			Loss:    1.134e-02    			Backward time: 	 0.09 sec 
2023-04-02 21:55:55,248 ADAM: Layer 0 -> dw_min:1.0000e+00  dw_max:1.0000e+00 lr:1.0000e-05
2023-04-02 21:55:55,248 ADAM: Layer 1 -> dw_min:9.9999e-01  dw_max:1.0000e+00 lr:1.0000e-05
2023-04-02 21:55:55,248 ADAM: Layer 2 -> dw_min:9.9999e-01  dw_max:1.0000e+00 lr:1.0000e-05
2023-04-02 21:55:55,248 ADAM: Layer 3 -> dw_min:1.0000e+00  dw_max:1.0000e+00 lr:1.0000e-05
2023-04-02 21:55:55,265 			Learning rate: weights:   1.000e-05    
2023-04-02 21:55:55,265 			Last test performance: 98.92%
2023-04-02 21:55:55,265 ----------------
2023-04-02 21:55:58,106   65  =>  89   		Training 486 pattern with 99.79% 	Forward time: 	 2.74 sec
2023-04-02 21:55:58,106 			Loss:    7.434e-03    			Backward time: 	 0.09 sec 
2023-04-02 21:55:58,107 ADAM: Layer 0 -> dw_min:1.0000e+00  dw_max:1.0000e+00 lr:1.0000e-05
2023-04-02 21:55:58,107 ADAM: Layer 1 -> dw_min:9.9999e-01  dw_max:1.0000e+00 lr:1.0000e-05
2023-04-02 21:55:58,107 ADAM: Layer 2 -> dw_min:9.9999e-01  dw_max:1.0000e+00 lr:1.0000e-05
2023-04-02 21:55:58,107 ADAM: Layer 3 -> dw_min:1.0000e+00  dw_max:1.0000e+00 lr:1.0000e-05
2023-04-02 21:55:58,176 			Learning rate: weights:   1.000e-05    
2023-04-02 21:55:58,176 			Last test performance: 98.92%
2023-04-02 21:55:58,176 ----------------
2023-04-02 21:56:00,962   65  =>  90   		Training 486 pattern with 99.58% 	Forward time: 	 2.69 sec
2023-04-02 21:56:00,962 			Loss:    5.383e-03    			Backward time: 	 0.09 sec 
2023-04-02 21:56:00,963 ADAM: Layer 0 -> dw_min:1.0000e+00  dw_max:1.0000e+00 lr:1.0000e-05
2023-04-02 21:56:00,963 ADAM: Layer 1 -> dw_min:9.9999e-01  dw_max:1.0000e+00 lr:1.0000e-05
2023-04-02 21:56:00,963 ADAM: Layer 2 -> dw_min:9.9998e-01  dw_max:1.0000e+00 lr:1.0000e-05
2023-04-02 21:56:00,963 ADAM: Layer 3 -> dw_min:9.9998e-01  dw_max:1.0000e+00 lr:1.0000e-05
2023-04-02 21:56:00,978 			Learning rate: weights:   1.000e-05    
2023-04-02 21:56:00,978 			Last test performance: 98.92%
2023-04-02 21:56:00,978 ----------------
2023-04-02 21:56:03,771   65  =>  91   		Training 486 pattern with 100.00% 	Forward time: 	 2.69 sec
2023-04-02 21:56:03,771 			Loss:    6.786e-04    			Backward time: 	 0.09 sec 
2023-04-02 21:56:03,771 ADAM: Layer 0 -> dw_min:1.0000e+00  dw_max:1.0000e+00 lr:1.0000e-05
2023-04-02 21:56:03,771 ADAM: Layer 1 -> dw_min:9.9999e-01  dw_max:1.0000e+00 lr:1.0000e-05
2023-04-02 21:56:03,771 ADAM: Layer 2 -> dw_min:9.9999e-01  dw_max:1.0000e+00 lr:1.0000e-05
2023-04-02 21:56:03,771 ADAM: Layer 3 -> dw_min:9.9999e-01  dw_max:1.0000e+00 lr:1.0000e-05
2023-04-02 21:56:03,794 			Learning rate: weights:   1.000e-05    
2023-04-02 21:56:03,794 			Last test performance: 98.92%
2023-04-02 21:56:03,794 ----------------
2023-04-02 21:56:06,569   65  =>  92   		Training 486 pattern with 100.00% 	Forward time: 	 2.68 sec
2023-04-02 21:56:06,570 			Loss:    1.246e-03    			Backward time: 	 0.09 sec 
2023-04-02 21:56:06,570 ADAM: Layer 0 -> dw_min:1.0000e+00  dw_max:1.0000e+00 lr:1.0000e-05
2023-04-02 21:56:06,570 ADAM: Layer 1 -> dw_min:9.9999e-01  dw_max:1.0000e+00 lr:1.0000e-05
2023-04-02 21:56:06,570 ADAM: Layer 2 -> dw_min:9.9999e-01  dw_max:1.0000e+00 lr:1.0000e-05
2023-04-02 21:56:06,570 ADAM: Layer 3 -> dw_min:9.9999e-01  dw_max:1.0000e+00 lr:1.0000e-05
2023-04-02 21:56:06,652 			Learning rate: weights:   1.000e-05    
2023-04-02 21:56:06,652 			Last test performance: 98.92%
2023-04-02 21:56:06,652 ----------------
2023-04-02 21:56:09,497   65  =>  93   		Training 486 pattern with 99.79% 	Forward time: 	 2.75 sec
2023-04-02 21:56:09,497 			Loss:    4.654e-03    			Backward time: 	 0.09 sec 
2023-04-02 21:56:09,497 ADAM: Layer 0 -> dw_min:1.0000e+00  dw_max:1.0000e+00 lr:1.0000e-05
2023-04-02 21:56:09,497 ADAM: Layer 1 -> dw_min:9.9999e-01  dw_max:1.0000e+00 lr:1.0000e-05
2023-04-02 21:56:09,497 ADAM: Layer 2 -> dw_min:9.9999e-01  dw_max:1.0000e+00 lr:1.0000e-05
2023-04-02 21:56:09,498 ADAM: Layer 3 -> dw_min:9.9999e-01  dw_max:1.0000e+00 lr:1.0000e-05
2023-04-02 21:56:09,517 			Learning rate: weights:   1.000e-05    
2023-04-02 21:56:09,517 			Last test performance: 98.92%
2023-04-02 21:56:09,517 ----------------
2023-04-02 21:56:12,307   65  =>  94   		Training 486 pattern with 100.00% 	Forward time: 	 2.69 sec
2023-04-02 21:56:12,307 			Loss:    9.256e-04    			Backward time: 	 0.09 sec 
2023-04-02 21:56:12,308 ADAM: Layer 0 -> dw_min:1.0000e+00  dw_max:1.0000e+00 lr:1.0000e-05
2023-04-02 21:56:12,308 ADAM: Layer 1 -> dw_min:9.9999e-01  dw_max:1.0000e+00 lr:1.0000e-05
2023-04-02 21:56:12,308 ADAM: Layer 2 -> dw_min:9.9999e-01  dw_max:1.0000e+00 lr:1.0000e-05
2023-04-02 21:56:12,308 ADAM: Layer 3 -> dw_min:9.9999e-01  dw_max:1.0000e+00 lr:1.0000e-05
2023-04-02 21:56:12,381 			Learning rate: weights:   1.000e-05    
2023-04-02 21:56:12,382 			Last test performance: 98.92%
2023-04-02 21:56:12,382 ----------------
2023-04-02 21:56:15,202   65  =>  95   		Training 486 pattern with 99.79% 	Forward time: 	 2.72 sec
2023-04-02 21:56:15,202 			Loss:    8.167e-03    			Backward time: 	 0.09 sec 
2023-04-02 21:56:15,202 ADAM: Layer 0 -> dw_min:1.0000e+00  dw_max:1.0000e+00 lr:1.0000e-05
2023-04-02 21:56:15,203 ADAM: Layer 1 -> dw_min:9.9999e-01  dw_max:1.0000e+00 lr:1.0000e-05
2023-04-02 21:56:15,203 ADAM: Layer 2 -> dw_min:9.9999e-01  dw_max:1.0000e+00 lr:1.0000e-05
2023-04-02 21:56:15,203 ADAM: Layer 3 -> dw_min:9.9999e-01  dw_max:1.0000e+00 lr:1.0000e-05
2023-04-02 21:56:15,236 			Learning rate: weights:   1.000e-05    
2023-04-02 21:56:15,236 			Last test performance: 98.92%
2023-04-02 21:56:15,236 ----------------
2023-04-02 21:56:18,044   65  =>  96   		Training 486 pattern with 100.00% 	Forward time: 	 2.71 sec
2023-04-02 21:56:18,044 			Loss:    9.958e-04    			Backward time: 	 0.09 sec 
2023-04-02 21:56:18,045 ADAM: Layer 0 -> dw_min:1.0000e+00  dw_max:1.0000e+00 lr:1.0000e-05
2023-04-02 21:56:18,045 ADAM: Layer 1 -> dw_min:9.9999e-01  dw_max:1.0000e+00 lr:1.0000e-05
2023-04-02 21:56:18,045 ADAM: Layer 2 -> dw_min:9.9999e-01  dw_max:1.0000e+00 lr:1.0000e-05
2023-04-02 21:56:18,045 ADAM: Layer 3 -> dw_min:9.9999e-01  dw_max:1.0000e+00 lr:1.0000e-05
2023-04-02 21:56:18,133 			Learning rate: weights:   1.000e-05    
2023-04-02 21:56:18,133 			Last test performance: 98.92%
2023-04-02 21:56:18,133 ----------------
2023-04-02 21:56:20,918   65  =>  97   		Training 486 pattern with 99.79% 	Forward time: 	 2.69 sec
2023-04-02 21:56:20,919 			Loss:    1.090e-02    			Backward time: 	 0.09 sec 
2023-04-02 21:56:20,919 ADAM: Layer 0 -> dw_min:1.0000e+00  dw_max:1.0000e+00 lr:1.0000e-05
2023-04-02 21:56:20,919 ADAM: Layer 1 -> dw_min:9.9999e-01  dw_max:1.0000e+00 lr:1.0000e-05
2023-04-02 21:56:20,919 ADAM: Layer 2 -> dw_min:9.9999e-01  dw_max:1.0000e+00 lr:1.0000e-05
2023-04-02 21:56:20,919 ADAM: Layer 3 -> dw_min:9.9999e-01  dw_max:1.0000e+00 lr:1.0000e-05
2023-04-02 21:56:20,975 			Learning rate: weights:   1.000e-05    
2023-04-02 21:56:20,975 			Last test performance: 98.92%
2023-04-02 21:56:20,975 ----------------
2023-04-02 21:56:23,762   65  =>  98   		Training 486 pattern with 100.00% 	Forward time: 	 2.69 sec
2023-04-02 21:56:23,762 			Loss:    1.841e-03    			Backward time: 	 0.09 sec 
2023-04-02 21:56:23,763 ADAM: Layer 0 -> dw_min:1.0000e+00  dw_max:1.0000e+00 lr:1.0000e-05
2023-04-02 21:56:23,763 ADAM: Layer 1 -> dw_min:9.9999e-01  dw_max:1.0000e+00 lr:1.0000e-05
2023-04-02 21:56:23,763 ADAM: Layer 2 -> dw_min:9.9999e-01  dw_max:1.0000e+00 lr:1.0000e-05
2023-04-02 21:56:23,763 ADAM: Layer 3 -> dw_min:9.9999e-01  dw_max:1.0000e+00 lr:1.0000e-05
2023-04-02 21:56:23,779 			Learning rate: weights:   1.000e-05    
2023-04-02 21:56:23,779 			Last test performance: 98.92%
2023-04-02 21:56:23,779 ----------------
2023-04-02 21:56:26,538   65  =>  99   		Training 486 pattern with 99.38% 	Forward time: 	 2.66 sec
2023-04-02 21:56:26,538 			Loss:    9.723e-03    			Backward time: 	 0.09 sec 
2023-04-02 21:56:26,538 ADAM: Layer 0 -> dw_min:1.0000e+00  dw_max:1.0000e+00 lr:1.0000e-05
2023-04-02 21:56:26,538 ADAM: Layer 1 -> dw_min:9.9999e-01  dw_max:1.0000e+00 lr:1.0000e-05
2023-04-02 21:56:26,538 ADAM: Layer 2 -> dw_min:9.9999e-01  dw_max:1.0000e+00 lr:1.0000e-05
2023-04-02 21:56:26,538 ADAM: Layer 3 -> dw_min:9.9999e-01  dw_max:1.0000e+00 lr:1.0000e-05
2023-04-02 21:56:26,569 			Learning rate: weights:   1.000e-05    
2023-04-02 21:56:26,569 			Last test performance: 98.92%
2023-04-02 21:56:26,569 ----------------
2023-04-02 21:56:29,377   65  => 100   		Training 486 pattern with 100.00% 	Forward time: 	 2.71 sec
2023-04-02 21:56:29,377 			Loss:    1.369e-03    			Backward time: 	 0.09 sec 
2023-04-02 21:56:29,378 ADAM: Layer 0 -> dw_min:1.0000e+00  dw_max:1.0000e+00 lr:1.0000e-05
2023-04-02 21:56:29,378 ADAM: Layer 1 -> dw_min:9.9999e-01  dw_max:1.0000e+00 lr:1.0000e-05
2023-04-02 21:56:29,378 ADAM: Layer 2 -> dw_min:9.9999e-01  dw_max:1.0000e+00 lr:1.0000e-05
2023-04-02 21:56:29,378 ADAM: Layer 3 -> dw_min:9.9999e-01  dw_max:1.0000e+00 lr:1.0000e-05
2023-04-02 21:56:29,397 			Learning rate: weights:   1.000e-05    
2023-04-02 21:56:29,397 			Last test performance: 98.92%
2023-04-02 21:56:29,397 ----------------
2023-04-02 21:56:32,169   65  => 101   		Training 486 pattern with 99.79% 	Forward time: 	 2.67 sec
2023-04-02 21:56:32,169 			Loss:    1.936e-03    			Backward time: 	 0.09 sec 
2023-04-02 21:56:32,169 ADAM: Layer 0 -> dw_min:1.0000e+00  dw_max:1.0000e+00 lr:1.0000e-05
2023-04-02 21:56:32,169 ADAM: Layer 1 -> dw_min:9.9999e-01  dw_max:1.0000e+00 lr:1.0000e-05
2023-04-02 21:56:32,170 ADAM: Layer 2 -> dw_min:9.9999e-01  dw_max:1.0000e+00 lr:1.0000e-05
2023-04-02 21:56:32,170 ADAM: Layer 3 -> dw_min:9.9999e-01  dw_max:1.0000e+00 lr:1.0000e-05
2023-04-02 21:56:32,241 			Learning rate: weights:   1.000e-05    
2023-04-02 21:56:32,241 			Last test performance: 98.92%
2023-04-02 21:56:32,241 ----------------
2023-04-02 21:56:35,005   65  => 102   		Training 486 pattern with 100.00% 	Forward time: 	 2.66 sec
2023-04-02 21:56:35,005 			Loss:    5.619e-04    			Backward time: 	 0.09 sec 
2023-04-02 21:56:35,005 ADAM: Layer 0 -> dw_min:1.0000e+00  dw_max:1.0000e+00 lr:1.0000e-05
2023-04-02 21:56:35,005 ADAM: Layer 1 -> dw_min:9.9999e-01  dw_max:1.0000e+00 lr:1.0000e-05
2023-04-02 21:56:35,005 ADAM: Layer 2 -> dw_min:9.9999e-01  dw_max:1.0000e+00 lr:1.0000e-05
2023-04-02 21:56:35,005 ADAM: Layer 3 -> dw_min:9.9999e-01  dw_max:1.0000e+00 lr:1.0000e-05
2023-04-02 21:56:35,075 			Learning rate: weights:   1.000e-05    
2023-04-02 21:56:35,075 			Last test performance: 98.92%
2023-04-02 21:56:35,075 ----------------
2023-04-02 21:56:37,860   65  => 103   		Training 486 pattern with 99.58% 	Forward time: 	 2.69 sec
2023-04-02 21:56:37,860 			Loss:    5.857e-03    			Backward time: 	 0.09 sec 
2023-04-02 21:56:37,861 ADAM: Layer 0 -> dw_min:1.0000e+00  dw_max:1.0000e+00 lr:1.0000e-05
2023-04-02 21:56:37,861 ADAM: Layer 1 -> dw_min:9.9999e-01  dw_max:1.0000e+00 lr:1.0000e-05
2023-04-02 21:56:37,861 ADAM: Layer 2 -> dw_min:9.9999e-01  dw_max:1.0000e+00 lr:1.0000e-05
2023-04-02 21:56:37,861 ADAM: Layer 3 -> dw_min:9.9999e-01  dw_max:1.0000e+00 lr:1.0000e-05
2023-04-02 21:56:37,932 			Learning rate: weights:   1.000e-05    
2023-04-02 21:56:37,932 			Last test performance: 98.92%
2023-04-02 21:56:37,932 ----------------
2023-04-02 21:56:40,729   65  => 104   		Training 486 pattern with 99.58% 	Forward time: 	 2.70 sec
2023-04-02 21:56:40,729 			Loss:    1.341e-02    			Backward time: 	 0.09 sec 
2023-04-02 21:56:40,730 ADAM: Layer 0 -> dw_min:1.0000e+00  dw_max:1.0000e+00 lr:1.0000e-05
2023-04-02 21:56:40,730 ADAM: Layer 1 -> dw_min:9.9999e-01  dw_max:1.0000e+00 lr:1.0000e-05
2023-04-02 21:56:40,730 ADAM: Layer 2 -> dw_min:9.9999e-01  dw_max:1.0000e+00 lr:1.0000e-05
2023-04-02 21:56:40,730 ADAM: Layer 3 -> dw_min:9.9999e-01  dw_max:1.0000e+00 lr:1.0000e-05
2023-04-02 21:56:40,747 			Learning rate: weights:   1.000e-05    
2023-04-02 21:56:40,747 			Last test performance: 98.92%
2023-04-02 21:56:40,747 ----------------
2023-04-02 21:56:43,562   65  => 105   		Training 486 pattern with 99.58% 	Forward time: 	 2.72 sec
2023-04-02 21:56:43,562 			Loss:    5.865e-03    			Backward time: 	 0.09 sec 
2023-04-02 21:56:43,563 ADAM: Layer 0 -> dw_min:1.0000e+00  dw_max:1.0000e+00 lr:1.0000e-05
2023-04-02 21:56:43,563 ADAM: Layer 1 -> dw_min:9.9999e-01  dw_max:1.0000e+00 lr:1.0000e-05
2023-04-02 21:56:43,563 ADAM: Layer 2 -> dw_min:9.9999e-01  dw_max:1.0000e+00 lr:1.0000e-05
2023-04-02 21:56:43,563 ADAM: Layer 3 -> dw_min:9.9999e-01  dw_max:1.0000e+00 lr:1.0000e-05
2023-04-02 21:56:43,579 			Learning rate: weights:   1.000e-05    
2023-04-02 21:56:43,579 			Last test performance: 98.92%
2023-04-02 21:56:43,579 ----------------
2023-04-02 21:56:46,397   65  => 106   		Training 486 pattern with 100.00% 	Forward time: 	 2.72 sec
2023-04-02 21:56:46,397 			Loss:    9.362e-04    			Backward time: 	 0.09 sec 
2023-04-02 21:56:46,397 ADAM: Layer 0 -> dw_min:1.0000e+00  dw_max:1.0000e+00 lr:1.0000e-05
2023-04-02 21:56:46,397 ADAM: Layer 1 -> dw_min:9.9999e-01  dw_max:1.0000e+00 lr:1.0000e-05
2023-04-02 21:56:46,397 ADAM: Layer 2 -> dw_min:9.9999e-01  dw_max:1.0000e+00 lr:1.0000e-05
2023-04-02 21:56:46,397 ADAM: Layer 3 -> dw_min:9.9999e-01  dw_max:1.0000e+00 lr:1.0000e-05
2023-04-02 21:56:46,412 			Learning rate: weights:   1.000e-05    
2023-04-02 21:56:46,412 			Last test performance: 98.92%
2023-04-02 21:56:46,412 ----------------
2023-04-02 21:56:49,218   65  => 107   		Training 486 pattern with 99.58% 	Forward time: 	 2.71 sec
2023-04-02 21:56:49,218 			Loss:    7.046e-03    			Backward time: 	 0.09 sec 
2023-04-02 21:56:49,218 ADAM: Layer 0 -> dw_min:1.0000e+00  dw_max:1.0000e+00 lr:1.0000e-05
2023-04-02 21:56:49,218 ADAM: Layer 1 -> dw_min:9.9999e-01  dw_max:1.0000e+00 lr:1.0000e-05
2023-04-02 21:56:49,218 ADAM: Layer 2 -> dw_min:9.9999e-01  dw_max:1.0000e+00 lr:1.0000e-05
2023-04-02 21:56:49,218 ADAM: Layer 3 -> dw_min:9.9999e-01  dw_max:1.0000e+00 lr:1.0000e-05
2023-04-02 21:56:49,286 			Learning rate: weights:   1.000e-05    
2023-04-02 21:56:49,286 			Last test performance: 98.92%
2023-04-02 21:56:49,286 ----------------
2023-04-02 21:56:52,084   65  => 108   		Training 486 pattern with 99.79% 	Forward time: 	 2.70 sec
2023-04-02 21:56:52,084 			Loss:    3.345e-03    			Backward time: 	 0.09 sec 
2023-04-02 21:56:52,084 ADAM: Layer 0 -> dw_min:1.0000e+00  dw_max:1.0000e+00 lr:1.0000e-05
2023-04-02 21:56:52,085 ADAM: Layer 1 -> dw_min:9.9999e-01  dw_max:1.0000e+00 lr:1.0000e-05
2023-04-02 21:56:52,085 ADAM: Layer 2 -> dw_min:9.9998e-01  dw_max:1.0000e+00 lr:1.0000e-05
2023-04-02 21:56:52,085 ADAM: Layer 3 -> dw_min:9.9999e-01  dw_max:1.0000e+00 lr:1.0000e-05
2023-04-02 21:56:52,156 			Learning rate: weights:   1.000e-05    
2023-04-02 21:56:52,156 			Last test performance: 98.92%
2023-04-02 21:56:52,156 ----------------
2023-04-02 21:56:54,941   65  => 109   		Training 486 pattern with 99.79% 	Forward time: 	 2.69 sec
2023-04-02 21:56:54,941 			Loss:    3.949e-03    			Backward time: 	 0.09 sec 
2023-04-02 21:56:54,942 ADAM: Layer 0 -> dw_min:1.0000e+00  dw_max:1.0000e+00 lr:1.0000e-05
2023-04-02 21:56:54,942 ADAM: Layer 1 -> dw_min:9.9999e-01  dw_max:1.0000e+00 lr:1.0000e-05
2023-04-02 21:56:54,942 ADAM: Layer 2 -> dw_min:9.9999e-01  dw_max:1.0000e+00 lr:1.0000e-05
2023-04-02 21:56:54,942 ADAM: Layer 3 -> dw_min:9.9999e-01  dw_max:1.0000e+00 lr:1.0000e-05
2023-04-02 21:56:54,989 			Learning rate: weights:   1.000e-05    
2023-04-02 21:56:54,989 			Last test performance: 98.92%
2023-04-02 21:56:54,989 ----------------
2023-04-02 21:56:57,768   65  => 110   		Training 486 pattern with 100.00% 	Forward time: 	 2.68 sec
2023-04-02 21:56:57,768 			Loss:    7.081e-04    			Backward time: 	 0.09 sec 
2023-04-02 21:56:57,769 ADAM: Layer 0 -> dw_min:1.0000e+00  dw_max:1.0000e+00 lr:1.0000e-05
2023-04-02 21:56:57,769 ADAM: Layer 1 -> dw_min:9.9999e-01  dw_max:1.0000e+00 lr:1.0000e-05
2023-04-02 21:56:57,769 ADAM: Layer 2 -> dw_min:9.9999e-01  dw_max:1.0000e+00 lr:1.0000e-05
2023-04-02 21:56:57,769 ADAM: Layer 3 -> dw_min:9.9999e-01  dw_max:1.0000e+00 lr:1.0000e-05
2023-04-02 21:56:57,785 			Learning rate: weights:   1.000e-05    
2023-04-02 21:56:57,785 			Last test performance: 98.92%
2023-04-02 21:56:57,785 ----------------
2023-04-02 21:57:00,589   65  => 111   		Training 486 pattern with 100.00% 	Forward time: 	 2.70 sec
2023-04-02 21:57:00,589 			Loss:    2.112e-03    			Backward time: 	 0.09 sec 
2023-04-02 21:57:00,589 ADAM: Layer 0 -> dw_min:1.0000e+00  dw_max:1.0000e+00 lr:1.0000e-05
2023-04-02 21:57:00,589 ADAM: Layer 1 -> dw_min:9.9999e-01  dw_max:1.0000e+00 lr:1.0000e-05
2023-04-02 21:57:00,589 ADAM: Layer 2 -> dw_min:9.9999e-01  dw_max:1.0000e+00 lr:1.0000e-05
2023-04-02 21:57:00,589 ADAM: Layer 3 -> dw_min:9.9999e-01  dw_max:1.0000e+00 lr:1.0000e-05
2023-04-02 21:57:00,687 			Learning rate: weights:   1.000e-05    
2023-04-02 21:57:00,687 			Last test performance: 98.92%
2023-04-02 21:57:00,687 ----------------
2023-04-02 21:57:03,476   65  => 112   		Training 486 pattern with 99.58% 	Forward time: 	 2.69 sec
2023-04-02 21:57:03,476 			Loss:    1.332e-02    			Backward time: 	 0.09 sec 
2023-04-02 21:57:03,476 ADAM: Layer 0 -> dw_min:1.0000e+00  dw_max:1.0000e+00 lr:1.0000e-05
2023-04-02 21:57:03,476 ADAM: Layer 1 -> dw_min:9.9999e-01  dw_max:1.0000e+00 lr:1.0000e-05
2023-04-02 21:57:03,476 ADAM: Layer 2 -> dw_min:9.9999e-01  dw_max:1.0000e+00 lr:1.0000e-05
2023-04-02 21:57:03,476 ADAM: Layer 3 -> dw_min:9.9999e-01  dw_max:1.0000e+00 lr:1.0000e-05
2023-04-02 21:57:03,492 			Learning rate: weights:   1.000e-05    
2023-04-02 21:57:03,492 			Last test performance: 98.92%
2023-04-02 21:57:03,492 ----------------
2023-04-02 21:57:06,299   65  => 113   		Training 486 pattern with 100.00% 	Forward time: 	 2.71 sec
2023-04-02 21:57:06,299 			Loss:    2.650e-03    			Backward time: 	 0.09 sec 
2023-04-02 21:57:06,299 ADAM: Layer 0 -> dw_min:1.0000e+00  dw_max:1.0000e+00 lr:1.0000e-05
2023-04-02 21:57:06,299 ADAM: Layer 1 -> dw_min:9.9999e-01  dw_max:1.0000e+00 lr:1.0000e-05
2023-04-02 21:57:06,299 ADAM: Layer 2 -> dw_min:9.9999e-01  dw_max:1.0000e+00 lr:1.0000e-05
2023-04-02 21:57:06,299 ADAM: Layer 3 -> dw_min:9.9999e-01  dw_max:1.0000e+00 lr:1.0000e-05
2023-04-02 21:57:06,348 			Learning rate: weights:   1.000e-05    
2023-04-02 21:57:06,348 			Last test performance: 98.92%
2023-04-02 21:57:06,348 ----------------
2023-04-02 21:57:09,132   65  => 114   		Training 486 pattern with 100.00% 	Forward time: 	 2.68 sec
2023-04-02 21:57:09,132 			Loss:    2.509e-03    			Backward time: 	 0.09 sec 
2023-04-02 21:57:09,133 ADAM: Layer 0 -> dw_min:1.0000e+00  dw_max:1.0000e+00 lr:1.0000e-05
2023-04-02 21:57:09,133 ADAM: Layer 1 -> dw_min:9.9999e-01  dw_max:1.0000e+00 lr:1.0000e-05
2023-04-02 21:57:09,133 ADAM: Layer 2 -> dw_min:9.9999e-01  dw_max:1.0000e+00 lr:1.0000e-05
2023-04-02 21:57:09,133 ADAM: Layer 3 -> dw_min:9.9999e-01  dw_max:1.0000e+00 lr:1.0000e-05
2023-04-02 21:57:09,148 			Learning rate: weights:   1.000e-05    
2023-04-02 21:57:09,148 			Last test performance: 98.92%
2023-04-02 21:57:09,148 ----------------
2023-04-02 21:57:11,909   65  => 115   		Training 486 pattern with 99.58% 	Forward time: 	 2.66 sec
2023-04-02 21:57:11,909 			Loss:    1.042e-02    			Backward time: 	 0.09 sec 
2023-04-02 21:57:11,909 ADAM: Layer 0 -> dw_min:1.0000e+00  dw_max:1.0000e+00 lr:1.0000e-05
2023-04-02 21:57:11,909 ADAM: Layer 1 -> dw_min:9.9999e-01  dw_max:1.0000e+00 lr:1.0000e-05
2023-04-02 21:57:11,909 ADAM: Layer 2 -> dw_min:9.9999e-01  dw_max:1.0000e+00 lr:1.0000e-05
2023-04-02 21:57:11,909 ADAM: Layer 3 -> dw_min:9.9999e-01  dw_max:1.0000e+00 lr:1.0000e-05
2023-04-02 21:57:11,956 			Learning rate: weights:   1.000e-05    
2023-04-02 21:57:11,957 			Last test performance: 98.92%
2023-04-02 21:57:11,957 ----------------
2023-04-02 21:57:14,764   65  => 116   		Training 486 pattern with 99.79% 	Forward time: 	 2.71 sec
2023-04-02 21:57:14,764 			Loss:    4.088e-03    			Backward time: 	 0.09 sec 
2023-04-02 21:57:14,764 ADAM: Layer 0 -> dw_min:1.0000e+00  dw_max:1.0000e+00 lr:1.0000e-05
2023-04-02 21:57:14,764 ADAM: Layer 1 -> dw_min:9.9999e-01  dw_max:1.0000e+00 lr:1.0000e-05
2023-04-02 21:57:14,764 ADAM: Layer 2 -> dw_min:9.9999e-01  dw_max:1.0000e+00 lr:1.0000e-05
2023-04-02 21:57:14,764 ADAM: Layer 3 -> dw_min:9.9999e-01  dw_max:1.0000e+00 lr:1.0000e-05
2023-04-02 21:57:14,820 			Learning rate: weights:   1.000e-05    
2023-04-02 21:57:14,820 			Last test performance: 98.92%
2023-04-02 21:57:14,820 ----------------
2023-04-02 21:57:17,614   65  => 117   		Training 486 pattern with 99.79% 	Forward time: 	 2.69 sec
2023-04-02 21:57:17,614 			Loss:    3.481e-03    			Backward time: 	 0.09 sec 
2023-04-02 21:57:17,615 ADAM: Layer 0 -> dw_min:1.0000e+00  dw_max:1.0000e+00 lr:1.0000e-05
2023-04-02 21:57:17,615 ADAM: Layer 1 -> dw_min:9.9999e-01  dw_max:1.0000e+00 lr:1.0000e-05
2023-04-02 21:57:17,615 ADAM: Layer 2 -> dw_min:9.9999e-01  dw_max:1.0000e+00 lr:1.0000e-05
2023-04-02 21:57:17,615 ADAM: Layer 3 -> dw_min:9.9999e-01  dw_max:1.0000e+00 lr:1.0000e-05
2023-04-02 21:57:17,631 			Learning rate: weights:   1.000e-05    
2023-04-02 21:57:17,631 			Last test performance: 98.92%
2023-04-02 21:57:17,631 ----------------
2023-04-02 21:57:20,425   65  => 118   		Training 486 pattern with 99.79% 	Forward time: 	 2.70 sec
2023-04-02 21:57:20,426 			Loss:    2.792e-03    			Backward time: 	 0.09 sec 
2023-04-02 21:57:20,426 ADAM: Layer 0 -> dw_min:1.0000e+00  dw_max:1.0000e+00 lr:1.0000e-05
2023-04-02 21:57:20,426 ADAM: Layer 1 -> dw_min:9.9999e-01  dw_max:1.0000e+00 lr:1.0000e-05
2023-04-02 21:57:20,426 ADAM: Layer 2 -> dw_min:9.9998e-01  dw_max:1.0000e+00 lr:1.0000e-05
2023-04-02 21:57:20,426 ADAM: Layer 3 -> dw_min:9.9999e-01  dw_max:1.0000e+00 lr:1.0000e-05
2023-04-02 21:57:20,507 			Learning rate: weights:   1.000e-05    
2023-04-02 21:57:20,507 			Last test performance: 98.92%
2023-04-02 21:57:20,507 ----------------
2023-04-02 21:57:23,314   65  => 119   		Training 486 pattern with 99.79% 	Forward time: 	 2.71 sec
2023-04-02 21:57:23,314 			Loss:    3.893e-03    			Backward time: 	 0.09 sec 
2023-04-02 21:57:23,314 ADAM: Layer 0 -> dw_min:1.0000e+00  dw_max:1.0000e+00 lr:1.0000e-05
2023-04-02 21:57:23,314 ADAM: Layer 1 -> dw_min:9.9999e-01  dw_max:1.0000e+00 lr:1.0000e-05
2023-04-02 21:57:23,314 ADAM: Layer 2 -> dw_min:9.9999e-01  dw_max:1.0000e+00 lr:1.0000e-05
2023-04-02 21:57:23,314 ADAM: Layer 3 -> dw_min:9.9999e-01  dw_max:1.0000e+00 lr:1.0000e-05
2023-04-02 21:57:23,330 			Learning rate: weights:   1.000e-05    
2023-04-02 21:57:23,330 			Last test performance: 98.92%
2023-04-02 21:57:23,330 ----------------
2023-04-02 21:57:26,168   65  => 120   		Training 486 pattern with 99.58% 	Forward time: 	 2.74 sec
2023-04-02 21:57:26,168 			Loss:    1.411e-02    			Backward time: 	 0.09 sec 
2023-04-02 21:57:26,169 ADAM: Layer 0 -> dw_min:1.0000e+00  dw_max:1.0000e+00 lr:1.0000e-05
2023-04-02 21:57:26,169 ADAM: Layer 1 -> dw_min:9.9999e-01  dw_max:1.0000e+00 lr:1.0000e-05
2023-04-02 21:57:26,169 ADAM: Layer 2 -> dw_min:9.9999e-01  dw_max:1.0000e+00 lr:1.0000e-05
2023-04-02 21:57:26,169 ADAM: Layer 3 -> dw_min:9.9999e-01  dw_max:1.0000e+00 lr:1.0000e-05
2023-04-02 21:57:26,224 			Learning rate: weights:   1.000e-05    
2023-04-02 21:57:26,224 			Last test performance: 98.92%
2023-04-02 21:57:26,224 ----------------
2023-04-02 21:57:29,019   65  => 121   		Training 486 pattern with 99.79% 	Forward time: 	 2.70 sec
2023-04-02 21:57:29,019 			Loss:    3.919e-03    			Backward time: 	 0.09 sec 
2023-04-02 21:57:29,019 ADAM: Layer 0 -> dw_min:1.0000e+00  dw_max:1.0000e+00 lr:1.0000e-05
2023-04-02 21:57:29,020 ADAM: Layer 1 -> dw_min:9.9999e-01  dw_max:1.0000e+00 lr:1.0000e-05
2023-04-02 21:57:29,020 ADAM: Layer 2 -> dw_min:9.9999e-01  dw_max:1.0000e+00 lr:1.0000e-05
2023-04-02 21:57:29,020 ADAM: Layer 3 -> dw_min:9.9999e-01  dw_max:1.0000e+00 lr:1.0000e-05
2023-04-02 21:57:29,035 			Learning rate: weights:   1.000e-05    
2023-04-02 21:57:29,035 			Last test performance: 98.92%
2023-04-02 21:57:29,035 ----------------
2023-04-02 21:57:31,824   65  => 122   		Training 486 pattern with 100.00% 	Forward time: 	 2.69 sec
2023-04-02 21:57:31,824 			Loss:    3.161e-03    			Backward time: 	 0.09 sec 
2023-04-02 21:57:31,824 ADAM: Layer 0 -> dw_min:1.0000e+00  dw_max:1.0000e+00 lr:1.0000e-05
2023-04-02 21:57:31,824 ADAM: Layer 1 -> dw_min:9.9999e-01  dw_max:1.0000e+00 lr:1.0000e-05
2023-04-02 21:57:31,824 ADAM: Layer 2 -> dw_min:9.9999e-01  dw_max:1.0000e+00 lr:1.0000e-05
2023-04-02 21:57:31,824 ADAM: Layer 3 -> dw_min:9.9999e-01  dw_max:1.0000e+00 lr:1.0000e-05
2023-04-02 21:57:31,894 			Learning rate: weights:   1.000e-05    
2023-04-02 21:57:31,894 			Last test performance: 98.92%
2023-04-02 21:57:31,894 ----------------
2023-04-02 21:57:34,689   65  => 123   		Training 486 pattern with 100.00% 	Forward time: 	 2.70 sec
2023-04-02 21:57:34,689 			Loss:    1.976e-03    			Backward time: 	 0.09 sec 
2023-04-02 21:57:34,689 ADAM: Layer 0 -> dw_min:1.0000e+00  dw_max:1.0000e+00 lr:1.0000e-05
2023-04-02 21:57:34,690 ADAM: Layer 1 -> dw_min:9.9999e-01  dw_max:1.0000e+00 lr:1.0000e-05
2023-04-02 21:57:34,690 ADAM: Layer 2 -> dw_min:9.9999e-01  dw_max:1.0000e+00 lr:1.0000e-05
2023-04-02 21:57:34,690 ADAM: Layer 3 -> dw_min:9.9999e-01  dw_max:1.0000e+00 lr:1.0000e-05
2023-04-02 21:57:34,705 			Learning rate: weights:   1.000e-05    
2023-04-02 21:57:34,705 			Last test performance: 98.92%
2023-04-02 21:57:34,705 ----------------
2023-04-02 21:57:37,481   65  => 124   		Training 486 pattern with 99.79% 	Forward time: 	 2.68 sec
2023-04-02 21:57:37,481 			Loss:    9.448e-03    			Backward time: 	 0.09 sec 
2023-04-02 21:57:37,481 ADAM: Layer 0 -> dw_min:1.0000e+00  dw_max:1.0000e+00 lr:1.0000e-05
2023-04-02 21:57:37,482 ADAM: Layer 1 -> dw_min:9.9999e-01  dw_max:1.0000e+00 lr:1.0000e-05
2023-04-02 21:57:37,482 ADAM: Layer 2 -> dw_min:9.9999e-01  dw_max:1.0000e+00 lr:1.0000e-05
2023-04-02 21:57:37,482 ADAM: Layer 3 -> dw_min:9.9999e-01  dw_max:1.0000e+00 lr:1.0000e-05
2023-04-02 21:57:37,499 
2023-04-02 21:57:37,499 Testing:
2023-04-02 21:57:37,643 		24 of 10000 with 91.67% 	 Time used:  0.14 sec
2023-04-02 21:57:37,778 		48 of 10000 with 95.83% 	 Time used:  0.14 sec
2023-04-02 21:57:37,912 		72 of 10000 with 97.22% 	 Time used:  0.13 sec
2023-04-02 21:57:38,047 		96 of 10000 with 97.92% 	 Time used:  0.13 sec
2023-04-02 21:57:38,186 		120 of 10000 with 98.33% 	 Time used:  0.14 sec
2023-04-02 21:57:38,326 		144 of 10000 with 97.92% 	 Time used:  0.14 sec
2023-04-02 21:57:38,465 		168 of 10000 with 98.21% 	 Time used:  0.14 sec
2023-04-02 21:57:38,610 		192 of 10000 with 98.44% 	 Time used:  0.14 sec
2023-04-02 21:57:38,757 		216 of 10000 with 98.15% 	 Time used:  0.15 sec
2023-04-02 21:57:38,895 		240 of 10000 with 97.92% 	 Time used:  0.14 sec
2023-04-02 21:57:39,027 		264 of 10000 with 98.11% 	 Time used:  0.13 sec
2023-04-02 21:57:39,157 		288 of 10000 with 97.92% 	 Time used:  0.13 sec
2023-04-02 21:57:39,290 		312 of 10000 with 98.08% 	 Time used:  0.13 sec
2023-04-02 21:57:39,429 		336 of 10000 with 98.21% 	 Time used:  0.14 sec
2023-04-02 21:57:39,561 		360 of 10000 with 98.33% 	 Time used:  0.13 sec
2023-04-02 21:57:39,702 		384 of 10000 with 98.44% 	 Time used:  0.14 sec
2023-04-02 21:57:39,840 		408 of 10000 with 98.53% 	 Time used:  0.14 sec
2023-04-02 21:57:39,971 		432 of 10000 with 98.61% 	 Time used:  0.13 sec
2023-04-02 21:57:40,107 		456 of 10000 with 98.25% 	 Time used:  0.14 sec
2023-04-02 21:57:40,241 		480 of 10000 with 98.33% 	 Time used:  0.13 sec
2023-04-02 21:57:40,372 		504 of 10000 with 98.41% 	 Time used:  0.13 sec
2023-04-02 21:57:40,514 		528 of 10000 with 98.30% 	 Time used:  0.14 sec
2023-04-02 21:57:40,648 		552 of 10000 with 98.37% 	 Time used:  0.13 sec
2023-04-02 21:57:40,783 		576 of 10000 with 98.26% 	 Time used:  0.14 sec
2023-04-02 21:57:40,917 		600 of 10000 with 98.33% 	 Time used:  0.13 sec
2023-04-02 21:57:41,058 		624 of 10000 with 98.40% 	 Time used:  0.14 sec
2023-04-02 21:57:41,192 		648 of 10000 with 98.46% 	 Time used:  0.13 sec
2023-04-02 21:57:41,334 		672 of 10000 with 98.51% 	 Time used:  0.14 sec
2023-04-02 21:57:41,475 		696 of 10000 with 98.56% 	 Time used:  0.14 sec
2023-04-02 21:57:41,610 		720 of 10000 with 98.61% 	 Time used:  0.13 sec
2023-04-02 21:57:41,742 		744 of 10000 with 98.66% 	 Time used:  0.13 sec
2023-04-02 21:57:41,875 		768 of 10000 with 98.70% 	 Time used:  0.13 sec
2023-04-02 21:57:42,007 		792 of 10000 with 98.74% 	 Time used:  0.13 sec
2023-04-02 21:57:42,142 		816 of 10000 with 98.77% 	 Time used:  0.13 sec
2023-04-02 21:57:42,277 		840 of 10000 with 98.81% 	 Time used:  0.13 sec
2023-04-02 21:57:42,417 		864 of 10000 with 98.73% 	 Time used:  0.14 sec
2023-04-02 21:57:42,549 		888 of 10000 with 98.76% 	 Time used:  0.13 sec
2023-04-02 21:57:42,683 		912 of 10000 with 98.68% 	 Time used:  0.13 sec
2023-04-02 21:57:42,819 		936 of 10000 with 98.72% 	 Time used:  0.14 sec
2023-04-02 21:57:42,950 		960 of 10000 with 98.75% 	 Time used:  0.13 sec
2023-04-02 21:57:43,090 		984 of 10000 with 98.78% 	 Time used:  0.14 sec
2023-04-02 21:57:43,227 		1008 of 10000 with 98.81% 	 Time used:  0.14 sec
2023-04-02 21:57:43,362 		1032 of 10000 with 98.84% 	 Time used:  0.14 sec
2023-04-02 21:57:43,497 		1056 of 10000 with 98.86% 	 Time used:  0.13 sec
2023-04-02 21:57:43,632 		1080 of 10000 with 98.80% 	 Time used:  0.14 sec
2023-04-02 21:57:43,771 		1104 of 10000 with 98.82% 	 Time used:  0.14 sec
2023-04-02 21:57:43,908 		1128 of 10000 with 98.85% 	 Time used:  0.14 sec
2023-04-02 21:57:44,045 		1152 of 10000 with 98.87% 	 Time used:  0.14 sec
2023-04-02 21:57:44,187 		1176 of 10000 with 98.89% 	 Time used:  0.14 sec
2023-04-02 21:57:44,317 		1200 of 10000 with 98.83% 	 Time used:  0.13 sec
2023-04-02 21:57:44,449 		1224 of 10000 with 98.86% 	 Time used:  0.13 sec
2023-04-02 21:57:44,591 		1248 of 10000 with 98.88% 	 Time used:  0.14 sec
2023-04-02 21:57:44,720 		1272 of 10000 with 98.90% 	 Time used:  0.13 sec
2023-04-02 21:57:44,856 		1296 of 10000 with 98.84% 	 Time used:  0.13 sec
2023-04-02 21:57:44,990 		1320 of 10000 with 98.86% 	 Time used:  0.13 sec
2023-04-02 21:57:45,127 		1344 of 10000 with 98.88% 	 Time used:  0.14 sec
2023-04-02 21:57:45,259 		1368 of 10000 with 98.90% 	 Time used:  0.13 sec
2023-04-02 21:57:45,395 		1392 of 10000 with 98.92% 	 Time used:  0.14 sec
2023-04-02 21:57:45,529 		1416 of 10000 with 98.94% 	 Time used:  0.13 sec
2023-04-02 21:57:45,664 		1440 of 10000 with 98.96% 	 Time used:  0.13 sec
2023-04-02 21:57:45,806 		1464 of 10000 with 98.98% 	 Time used:  0.14 sec
2023-04-02 21:57:45,943 		1488 of 10000 with 98.86% 	 Time used:  0.14 sec
2023-04-02 21:57:46,088 		1512 of 10000 with 98.88% 	 Time used:  0.14 sec
2023-04-02 21:57:46,233 		1536 of 10000 with 98.89% 	 Time used:  0.14 sec
2023-04-02 21:57:46,375 		1560 of 10000 with 98.91% 	 Time used:  0.14 sec
2023-04-02 21:57:46,530 		1584 of 10000 with 98.86% 	 Time used:  0.15 sec
2023-04-02 21:57:46,663 		1608 of 10000 with 98.88% 	 Time used:  0.13 sec
2023-04-02 21:57:46,798 		1632 of 10000 with 98.84% 	 Time used:  0.13 sec
2023-04-02 21:57:46,932 		1656 of 10000 with 98.85% 	 Time used:  0.13 sec
2023-04-02 21:57:47,064 		1680 of 10000 with 98.87% 	 Time used:  0.13 sec
2023-04-02 21:57:47,211 		1704 of 10000 with 98.88% 	 Time used:  0.15 sec
2023-04-02 21:57:47,354 		1728 of 10000 with 98.84% 	 Time used:  0.14 sec
2023-04-02 21:57:47,507 		1752 of 10000 with 98.80% 	 Time used:  0.15 sec
2023-04-02 21:57:47,641 		1776 of 10000 with 98.82% 	 Time used:  0.13 sec
2023-04-02 21:57:47,780 		1800 of 10000 with 98.83% 	 Time used:  0.14 sec
2023-04-02 21:57:47,914 		1824 of 10000 with 98.74% 	 Time used:  0.13 sec
2023-04-02 21:57:48,048 		1848 of 10000 with 98.76% 	 Time used:  0.13 sec
2023-04-02 21:57:48,182 		1872 of 10000 with 98.77% 	 Time used:  0.13 sec
2023-04-02 21:57:48,307 		1896 of 10000 with 98.79% 	 Time used:  0.12 sec
2023-04-02 21:57:48,451 		1920 of 10000 with 98.80% 	 Time used:  0.14 sec
2023-04-02 21:57:48,587 		1944 of 10000 with 98.82% 	 Time used:  0.13 sec
2023-04-02 21:57:48,722 		1968 of 10000 with 98.83% 	 Time used:  0.14 sec
2023-04-02 21:57:48,853 		1992 of 10000 with 98.85% 	 Time used:  0.13 sec
2023-04-02 21:57:48,990 		2016 of 10000 with 98.86% 	 Time used:  0.14 sec
2023-04-02 21:57:49,125 		2040 of 10000 with 98.87% 	 Time used:  0.13 sec
2023-04-02 21:57:49,252 		2064 of 10000 with 98.89% 	 Time used:  0.13 sec
2023-04-02 21:57:49,391 		2088 of 10000 with 98.90% 	 Time used:  0.14 sec
2023-04-02 21:57:49,528 		2112 of 10000 with 98.91% 	 Time used:  0.14 sec
2023-04-02 21:57:49,666 		2136 of 10000 with 98.92% 	 Time used:  0.14 sec
2023-04-02 21:57:49,800 		2160 of 10000 with 98.94% 	 Time used:  0.13 sec
2023-04-02 21:57:49,933 		2184 of 10000 with 98.95% 	 Time used:  0.13 sec
2023-04-02 21:57:50,072 		2208 of 10000 with 98.96% 	 Time used:  0.14 sec
2023-04-02 21:57:50,208 		2232 of 10000 with 98.97% 	 Time used:  0.14 sec
2023-04-02 21:57:50,344 		2256 of 10000 with 98.98% 	 Time used:  0.14 sec
2023-04-02 21:57:50,479 		2280 of 10000 with 98.99% 	 Time used:  0.13 sec
2023-04-02 21:57:50,613 		2304 of 10000 with 99.00% 	 Time used:  0.13 sec
2023-04-02 21:57:50,746 		2328 of 10000 with 99.01% 	 Time used:  0.13 sec
2023-04-02 21:57:50,880 		2352 of 10000 with 99.02% 	 Time used:  0.13 sec
2023-04-02 21:57:51,013 		2376 of 10000 with 99.03% 	 Time used:  0.13 sec
2023-04-02 21:57:51,148 		2400 of 10000 with 99.04% 	 Time used:  0.13 sec
2023-04-02 21:57:51,282 		2424 of 10000 with 99.01% 	 Time used:  0.13 sec
2023-04-02 21:57:51,415 		2448 of 10000 with 98.98% 	 Time used:  0.13 sec
2023-04-02 21:57:51,543 		2472 of 10000 with 98.99% 	 Time used:  0.13 sec
2023-04-02 21:57:51,680 		2496 of 10000 with 99.00% 	 Time used:  0.14 sec
2023-04-02 21:57:51,815 		2520 of 10000 with 99.01% 	 Time used:  0.13 sec
2023-04-02 21:57:51,948 		2544 of 10000 with 99.02% 	 Time used:  0.13 sec
2023-04-02 21:57:52,085 		2568 of 10000 with 98.99% 	 Time used:  0.14 sec
2023-04-02 21:57:52,222 		2592 of 10000 with 99.00% 	 Time used:  0.14 sec
2023-04-02 21:57:52,364 		2616 of 10000 with 99.01% 	 Time used:  0.14 sec
2023-04-02 21:57:52,499 		2640 of 10000 with 99.02% 	 Time used:  0.14 sec
2023-04-02 21:57:52,626 		2664 of 10000 with 99.02% 	 Time used:  0.13 sec
2023-04-02 21:57:52,760 		2688 of 10000 with 99.03% 	 Time used:  0.13 sec
2023-04-02 21:57:52,890 		2712 of 10000 with 99.04% 	 Time used:  0.13 sec
2023-04-02 21:57:53,023 		2736 of 10000 with 99.05% 	 Time used:  0.13 sec
2023-04-02 21:57:53,160 		2760 of 10000 with 99.06% 	 Time used:  0.14 sec
2023-04-02 21:57:53,290 		2784 of 10000 with 99.07% 	 Time used:  0.13 sec
2023-04-02 21:57:53,416 		2808 of 10000 with 99.07% 	 Time used:  0.13 sec
2023-04-02 21:57:53,551 		2832 of 10000 with 99.08% 	 Time used:  0.13 sec
2023-04-02 21:57:53,684 		2856 of 10000 with 99.09% 	 Time used:  0.13 sec
2023-04-02 21:57:53,820 		2880 of 10000 with 99.10% 	 Time used:  0.14 sec
2023-04-02 21:57:53,953 		2904 of 10000 with 99.10% 	 Time used:  0.13 sec
2023-04-02 21:57:54,086 		2928 of 10000 with 99.11% 	 Time used:  0.13 sec
2023-04-02 21:57:54,223 		2952 of 10000 with 99.12% 	 Time used:  0.14 sec
2023-04-02 21:57:54,360 		2976 of 10000 with 99.13% 	 Time used:  0.14 sec
2023-04-02 21:57:54,493 		3000 of 10000 with 99.10% 	 Time used:  0.13 sec
2023-04-02 21:57:54,637 		3024 of 10000 with 99.11% 	 Time used:  0.14 sec
2023-04-02 21:57:54,774 		3048 of 10000 with 99.11% 	 Time used:  0.14 sec
2023-04-02 21:57:54,909 		3072 of 10000 with 99.12% 	 Time used:  0.13 sec
2023-04-02 21:57:55,050 		3096 of 10000 with 99.13% 	 Time used:  0.14 sec
2023-04-02 21:57:55,192 		3120 of 10000 with 99.13% 	 Time used:  0.14 sec
2023-04-02 21:57:55,338 		3144 of 10000 with 99.14% 	 Time used:  0.15 sec
2023-04-02 21:57:55,471 		3168 of 10000 with 99.12% 	 Time used:  0.13 sec
2023-04-02 21:57:55,607 		3192 of 10000 with 99.09% 	 Time used:  0.14 sec
2023-04-02 21:57:55,743 		3216 of 10000 with 99.10% 	 Time used:  0.14 sec
2023-04-02 21:57:55,879 		3240 of 10000 with 99.10% 	 Time used:  0.14 sec
2023-04-02 21:57:56,014 		3264 of 10000 with 99.11% 	 Time used:  0.13 sec
2023-04-02 21:57:56,152 		3288 of 10000 with 99.09% 	 Time used:  0.14 sec
2023-04-02 21:57:56,287 		3312 of 10000 with 99.09% 	 Time used:  0.14 sec
2023-04-02 21:57:56,422 		3336 of 10000 with 99.10% 	 Time used:  0.14 sec
2023-04-02 21:57:56,560 		3360 of 10000 with 99.11% 	 Time used:  0.14 sec
2023-04-02 21:57:56,699 		3384 of 10000 with 99.11% 	 Time used:  0.14 sec
2023-04-02 21:57:56,840 		3408 of 10000 with 99.12% 	 Time used:  0.14 sec
2023-04-02 21:57:56,995 		3432 of 10000 with 99.13% 	 Time used:  0.15 sec
2023-04-02 21:57:57,136 		3456 of 10000 with 99.10% 	 Time used:  0.14 sec
2023-04-02 21:57:57,271 		3480 of 10000 with 99.11% 	 Time used:  0.13 sec
2023-04-02 21:57:57,406 		3504 of 10000 with 99.12% 	 Time used:  0.14 sec
2023-04-02 21:57:57,543 		3528 of 10000 with 99.12% 	 Time used:  0.14 sec
2023-04-02 21:57:57,678 		3552 of 10000 with 99.13% 	 Time used:  0.14 sec
2023-04-02 21:57:57,820 		3576 of 10000 with 99.11% 	 Time used:  0.14 sec
2023-04-02 21:57:57,953 		3600 of 10000 with 99.11% 	 Time used:  0.13 sec
2023-04-02 21:57:58,090 		3624 of 10000 with 99.12% 	 Time used:  0.14 sec
2023-04-02 21:57:58,231 		3648 of 10000 with 99.10% 	 Time used:  0.14 sec
2023-04-02 21:57:58,373 		3672 of 10000 with 99.10% 	 Time used:  0.14 sec
2023-04-02 21:57:58,513 		3696 of 10000 with 99.08% 	 Time used:  0.14 sec
2023-04-02 21:57:58,659 		3720 of 10000 with 99.09% 	 Time used:  0.15 sec
2023-04-02 21:57:58,792 		3744 of 10000 with 99.09% 	 Time used:  0.13 sec
2023-04-02 21:57:58,926 		3768 of 10000 with 99.10% 	 Time used:  0.13 sec
2023-04-02 21:57:59,054 		3792 of 10000 with 99.10% 	 Time used:  0.13 sec
2023-04-02 21:57:59,182 		3816 of 10000 with 99.11% 	 Time used:  0.13 sec
2023-04-02 21:57:59,317 		3840 of 10000 with 99.11% 	 Time used:  0.13 sec
2023-04-02 21:57:59,457 		3864 of 10000 with 99.12% 	 Time used:  0.14 sec
2023-04-02 21:57:59,591 		3888 of 10000 with 99.13% 	 Time used:  0.13 sec
2023-04-02 21:57:59,724 		3912 of 10000 with 99.11% 	 Time used:  0.13 sec
2023-04-02 21:57:59,860 		3936 of 10000 with 99.11% 	 Time used:  0.14 sec
2023-04-02 21:57:59,997 		3960 of 10000 with 99.12% 	 Time used:  0.14 sec
2023-04-02 21:58:00,123 		3984 of 10000 with 99.12% 	 Time used:  0.13 sec
2023-04-02 21:58:00,254 		4008 of 10000 with 99.10% 	 Time used:  0.13 sec
2023-04-02 21:58:00,388 		4032 of 10000 with 99.11% 	 Time used:  0.13 sec
2023-04-02 21:58:00,523 		4056 of 10000 with 99.11% 	 Time used:  0.13 sec
2023-04-02 21:58:00,659 		4080 of 10000 with 99.12% 	 Time used:  0.14 sec
2023-04-02 21:58:00,795 		4104 of 10000 with 99.12% 	 Time used:  0.14 sec
2023-04-02 21:58:00,932 		4128 of 10000 with 99.13% 	 Time used:  0.14 sec
2023-04-02 21:58:01,065 		4152 of 10000 with 99.13% 	 Time used:  0.13 sec
2023-04-02 21:58:01,199 		4176 of 10000 with 99.11% 	 Time used:  0.13 sec
2023-04-02 21:58:01,332 		4200 of 10000 with 99.10% 	 Time used:  0.13 sec
2023-04-02 21:58:01,467 		4224 of 10000 with 99.10% 	 Time used:  0.13 sec
2023-04-02 21:58:01,603 		4248 of 10000 with 99.11% 	 Time used:  0.14 sec
2023-04-02 21:58:01,743 		4272 of 10000 with 99.11% 	 Time used:  0.14 sec
2023-04-02 21:58:01,877 		4296 of 10000 with 99.12% 	 Time used:  0.13 sec
2023-04-02 21:58:02,013 		4320 of 10000 with 99.12% 	 Time used:  0.14 sec
2023-04-02 21:58:02,152 		4344 of 10000 with 99.13% 	 Time used:  0.14 sec
2023-04-02 21:58:02,287 		4368 of 10000 with 99.11% 	 Time used:  0.13 sec
2023-04-02 21:58:02,424 		4392 of 10000 with 99.09% 	 Time used:  0.14 sec
2023-04-02 21:58:02,552 		4416 of 10000 with 99.09% 	 Time used:  0.13 sec
2023-04-02 21:58:02,686 		4440 of 10000 with 99.08% 	 Time used:  0.13 sec
2023-04-02 21:58:02,822 		4464 of 10000 with 99.08% 	 Time used:  0.14 sec
2023-04-02 21:58:02,959 		4488 of 10000 with 99.09% 	 Time used:  0.14 sec
2023-04-02 21:58:03,096 		4512 of 10000 with 99.07% 	 Time used:  0.14 sec
2023-04-02 21:58:03,232 		4536 of 10000 with 99.05% 	 Time used:  0.14 sec
2023-04-02 21:58:03,369 		4560 of 10000 with 99.06% 	 Time used:  0.14 sec
2023-04-02 21:58:03,504 		4584 of 10000 with 99.06% 	 Time used:  0.13 sec
2023-04-02 21:58:03,633 		4608 of 10000 with 99.05% 	 Time used:  0.13 sec
2023-04-02 21:58:03,768 		4632 of 10000 with 99.05% 	 Time used:  0.13 sec
2023-04-02 21:58:03,902 		4656 of 10000 with 99.05% 	 Time used:  0.13 sec
2023-04-02 21:58:04,040 		4680 of 10000 with 99.06% 	 Time used:  0.14 sec
2023-04-02 21:58:04,177 		4704 of 10000 with 99.04% 	 Time used:  0.14 sec
2023-04-02 21:58:04,312 		4728 of 10000 with 99.03% 	 Time used:  0.13 sec
2023-04-02 21:58:04,447 		4752 of 10000 with 99.03% 	 Time used:  0.13 sec
2023-04-02 21:58:04,582 		4776 of 10000 with 99.04% 	 Time used:  0.13 sec
2023-04-02 21:58:04,725 		4800 of 10000 with 99.04% 	 Time used:  0.14 sec
2023-04-02 21:58:04,859 		4824 of 10000 with 99.05% 	 Time used:  0.13 sec
2023-04-02 21:58:04,995 		4848 of 10000 with 99.05% 	 Time used:  0.14 sec
2023-04-02 21:58:05,131 		4872 of 10000 with 99.06% 	 Time used:  0.14 sec
2023-04-02 21:58:05,268 		4896 of 10000 with 99.06% 	 Time used:  0.14 sec
2023-04-02 21:58:05,402 		4920 of 10000 with 99.07% 	 Time used:  0.13 sec
2023-04-02 21:58:05,537 		4944 of 10000 with 99.07% 	 Time used:  0.14 sec
2023-04-02 21:58:05,674 		4968 of 10000 with 99.07% 	 Time used:  0.14 sec
2023-04-02 21:58:05,814 		4992 of 10000 with 99.08% 	 Time used:  0.14 sec
2023-04-02 21:58:05,948 		5016 of 10000 with 99.06% 	 Time used:  0.13 sec
2023-04-02 21:58:06,085 		5040 of 10000 with 99.07% 	 Time used:  0.14 sec
2023-04-02 21:58:06,222 		5064 of 10000 with 99.05% 	 Time used:  0.14 sec
2023-04-02 21:58:06,361 		5088 of 10000 with 99.06% 	 Time used:  0.14 sec
2023-04-02 21:58:06,500 		5112 of 10000 with 99.06% 	 Time used:  0.14 sec
2023-04-02 21:58:06,635 		5136 of 10000 with 99.07% 	 Time used:  0.13 sec
2023-04-02 21:58:06,774 		5160 of 10000 with 99.07% 	 Time used:  0.14 sec
2023-04-02 21:58:06,908 		5184 of 10000 with 99.05% 	 Time used:  0.13 sec
2023-04-02 21:58:07,041 		5208 of 10000 with 99.06% 	 Time used:  0.13 sec
2023-04-02 21:58:07,172 		5232 of 10000 with 99.06% 	 Time used:  0.13 sec
2023-04-02 21:58:07,306 		5256 of 10000 with 99.07% 	 Time used:  0.13 sec
2023-04-02 21:58:07,439 		5280 of 10000 with 99.07% 	 Time used:  0.13 sec
2023-04-02 21:58:07,569 		5304 of 10000 with 99.08% 	 Time used:  0.13 sec
2023-04-02 21:58:07,702 		5328 of 10000 with 99.06% 	 Time used:  0.13 sec
2023-04-02 21:58:07,842 		5352 of 10000 with 99.05% 	 Time used:  0.14 sec
2023-04-02 21:58:07,974 		5376 of 10000 with 99.05% 	 Time used:  0.13 sec
2023-04-02 21:58:08,102 		5400 of 10000 with 99.04% 	 Time used:  0.13 sec
2023-04-02 21:58:08,237 		5424 of 10000 with 99.02% 	 Time used:  0.13 sec
2023-04-02 21:58:08,375 		5448 of 10000 with 99.03% 	 Time used:  0.14 sec
2023-04-02 21:58:08,513 		5472 of 10000 with 99.03% 	 Time used:  0.14 sec
2023-04-02 21:58:08,650 		5496 of 10000 with 99.04% 	 Time used:  0.14 sec
2023-04-02 21:58:08,786 		5520 of 10000 with 99.04% 	 Time used:  0.13 sec
2023-04-02 21:58:08,926 		5544 of 10000 with 99.04% 	 Time used:  0.14 sec
2023-04-02 21:58:09,060 		5568 of 10000 with 99.05% 	 Time used:  0.13 sec
2023-04-02 21:58:09,199 		5592 of 10000 with 99.05% 	 Time used:  0.14 sec
2023-04-02 21:58:09,337 		5616 of 10000 with 99.06% 	 Time used:  0.14 sec
2023-04-02 21:58:09,468 		5640 of 10000 with 99.06% 	 Time used:  0.13 sec
2023-04-02 21:58:09,611 		5664 of 10000 with 99.06% 	 Time used:  0.14 sec
2023-04-02 21:58:09,747 		5688 of 10000 with 99.07% 	 Time used:  0.14 sec
2023-04-02 21:58:09,885 		5712 of 10000 with 99.07% 	 Time used:  0.14 sec
2023-04-02 21:58:10,025 		5736 of 10000 with 99.08% 	 Time used:  0.14 sec
2023-04-02 21:58:10,157 		5760 of 10000 with 99.08% 	 Time used:  0.13 sec
2023-04-02 21:58:10,291 		5784 of 10000 with 99.07% 	 Time used:  0.13 sec
2023-04-02 21:58:10,428 		5808 of 10000 with 99.07% 	 Time used:  0.14 sec
2023-04-02 21:58:10,558 		5832 of 10000 with 99.06% 	 Time used:  0.13 sec
2023-04-02 21:58:10,693 		5856 of 10000 with 99.04% 	 Time used:  0.14 sec
2023-04-02 21:58:10,826 		5880 of 10000 with 99.05% 	 Time used:  0.13 sec
2023-04-02 21:58:10,963 		5904 of 10000 with 99.03% 	 Time used:  0.14 sec
2023-04-02 21:58:11,098 		5928 of 10000 with 99.02% 	 Time used:  0.13 sec
2023-04-02 21:58:11,233 		5952 of 10000 with 99.03% 	 Time used:  0.13 sec
2023-04-02 21:58:11,372 		5976 of 10000 with 98.98% 	 Time used:  0.14 sec
2023-04-02 21:58:11,504 		6000 of 10000 with 98.98% 	 Time used:  0.13 sec
2023-04-02 21:58:11,641 		6024 of 10000 with 98.99% 	 Time used:  0.14 sec
2023-04-02 21:58:11,771 		6048 of 10000 with 98.97% 	 Time used:  0.13 sec
2023-04-02 21:58:11,902 		6072 of 10000 with 98.96% 	 Time used:  0.13 sec
2023-04-02 21:58:12,036 		6096 of 10000 with 98.97% 	 Time used:  0.13 sec
2023-04-02 21:58:12,170 		6120 of 10000 with 98.97% 	 Time used:  0.13 sec
2023-04-02 21:58:12,306 		6144 of 10000 with 98.96% 	 Time used:  0.14 sec
2023-04-02 21:58:12,439 		6168 of 10000 with 98.95% 	 Time used:  0.13 sec
2023-04-02 21:58:12,574 		6192 of 10000 with 98.95% 	 Time used:  0.13 sec
2023-04-02 21:58:12,707 		6216 of 10000 with 98.94% 	 Time used:  0.13 sec
2023-04-02 21:58:12,847 		6240 of 10000 with 98.94% 	 Time used:  0.14 sec
2023-04-02 21:58:12,985 		6264 of 10000 with 98.95% 	 Time used:  0.14 sec
2023-04-02 21:58:13,114 		6288 of 10000 with 98.95% 	 Time used:  0.13 sec
2023-04-02 21:58:13,247 		6312 of 10000 with 98.95% 	 Time used:  0.13 sec
2023-04-02 21:58:13,393 		6336 of 10000 with 98.96% 	 Time used:  0.15 sec
2023-04-02 21:58:13,534 		6360 of 10000 with 98.96% 	 Time used:  0.14 sec
2023-04-02 21:58:13,664 		6384 of 10000 with 98.97% 	 Time used:  0.13 sec
2023-04-02 21:58:13,800 		6408 of 10000 with 98.97% 	 Time used:  0.14 sec
2023-04-02 21:58:13,938 		6432 of 10000 with 98.97% 	 Time used:  0.14 sec
2023-04-02 21:58:14,075 		6456 of 10000 with 98.98% 	 Time used:  0.14 sec
2023-04-02 21:58:14,206 		6480 of 10000 with 98.98% 	 Time used:  0.13 sec
2023-04-02 21:58:14,343 		6504 of 10000 with 98.97% 	 Time used:  0.14 sec
2023-04-02 21:58:14,476 		6528 of 10000 with 98.97% 	 Time used:  0.13 sec
2023-04-02 21:58:14,608 		6552 of 10000 with 98.98% 	 Time used:  0.13 sec
2023-04-02 21:58:14,749 		6576 of 10000 with 98.98% 	 Time used:  0.14 sec
2023-04-02 21:58:14,883 		6600 of 10000 with 98.98% 	 Time used:  0.13 sec
2023-04-02 21:58:15,012 		6624 of 10000 with 98.99% 	 Time used:  0.13 sec
2023-04-02 21:58:15,151 		6648 of 10000 with 98.99% 	 Time used:  0.14 sec
2023-04-02 21:58:15,279 		6672 of 10000 with 99.00% 	 Time used:  0.13 sec
2023-04-02 21:58:15,415 		6696 of 10000 with 98.98% 	 Time used:  0.14 sec
2023-04-02 21:58:15,555 		6720 of 10000 with 98.99% 	 Time used:  0.14 sec
2023-04-02 21:58:15,695 		6744 of 10000 with 98.98% 	 Time used:  0.14 sec
2023-04-02 21:58:15,838 		6768 of 10000 with 98.98% 	 Time used:  0.14 sec
2023-04-02 21:58:15,983 		6792 of 10000 with 98.97% 	 Time used:  0.14 sec
2023-04-02 21:58:16,121 		6816 of 10000 with 98.96% 	 Time used:  0.14 sec
2023-04-02 21:58:16,254 		6840 of 10000 with 98.95% 	 Time used:  0.13 sec
2023-04-02 21:58:16,392 		6864 of 10000 with 98.95% 	 Time used:  0.14 sec
2023-04-02 21:58:16,530 		6888 of 10000 with 98.95% 	 Time used:  0.14 sec
2023-04-02 21:58:16,667 		6912 of 10000 with 98.94% 	 Time used:  0.14 sec
2023-04-02 21:58:16,803 		6936 of 10000 with 98.95% 	 Time used:  0.14 sec
2023-04-02 21:58:16,939 		6960 of 10000 with 98.95% 	 Time used:  0.14 sec
2023-04-02 21:58:17,077 		6984 of 10000 with 98.94% 	 Time used:  0.14 sec
2023-04-02 21:58:17,212 		7008 of 10000 with 98.94% 	 Time used:  0.13 sec
2023-04-02 21:58:17,347 		7032 of 10000 with 98.93% 	 Time used:  0.13 sec
2023-04-02 21:58:17,486 		7056 of 10000 with 98.94% 	 Time used:  0.14 sec
2023-04-02 21:58:17,626 		7080 of 10000 with 98.94% 	 Time used:  0.14 sec
2023-04-02 21:58:17,754 		7104 of 10000 with 98.94% 	 Time used:  0.13 sec
2023-04-02 21:58:17,888 		7128 of 10000 with 98.95% 	 Time used:  0.13 sec
2023-04-02 21:58:18,019 		7152 of 10000 with 98.95% 	 Time used:  0.13 sec
2023-04-02 21:58:18,153 		7176 of 10000 with 98.95% 	 Time used:  0.13 sec
2023-04-02 21:58:18,282 		7200 of 10000 with 98.96% 	 Time used:  0.13 sec
2023-04-02 21:58:18,411 		7224 of 10000 with 98.96% 	 Time used:  0.13 sec
2023-04-02 21:58:18,546 		7248 of 10000 with 98.97% 	 Time used:  0.13 sec
2023-04-02 21:58:18,681 		7272 of 10000 with 98.97% 	 Time used:  0.13 sec
2023-04-02 21:58:18,815 		7296 of 10000 with 98.97% 	 Time used:  0.13 sec
2023-04-02 21:58:18,953 		7320 of 10000 with 98.96% 	 Time used:  0.14 sec
2023-04-02 21:58:19,090 		7344 of 10000 with 98.95% 	 Time used:  0.14 sec
2023-04-02 21:58:19,224 		7368 of 10000 with 98.95% 	 Time used:  0.13 sec
2023-04-02 21:58:19,356 		7392 of 10000 with 98.96% 	 Time used:  0.13 sec
2023-04-02 21:58:19,499 		7416 of 10000 with 98.96% 	 Time used:  0.14 sec
2023-04-02 21:58:19,634 		7440 of 10000 with 98.97% 	 Time used:  0.13 sec
2023-04-02 21:58:19,773 		7464 of 10000 with 98.97% 	 Time used:  0.14 sec
2023-04-02 21:58:19,904 		7488 of 10000 with 98.97% 	 Time used:  0.13 sec
2023-04-02 21:58:20,035 		7512 of 10000 with 98.97% 	 Time used:  0.13 sec
2023-04-02 21:58:20,170 		7536 of 10000 with 98.98% 	 Time used:  0.13 sec
2023-04-02 21:58:20,300 		7560 of 10000 with 98.97% 	 Time used:  0.13 sec
2023-04-02 21:58:20,434 		7584 of 10000 with 98.97% 	 Time used:  0.13 sec
2023-04-02 21:58:20,577 		7608 of 10000 with 98.97% 	 Time used:  0.14 sec
2023-04-02 21:58:20,714 		7632 of 10000 with 98.98% 	 Time used:  0.14 sec
2023-04-02 21:58:20,861 		7656 of 10000 with 98.98% 	 Time used:  0.15 sec
2023-04-02 21:58:21,002 		7680 of 10000 with 98.98% 	 Time used:  0.14 sec
2023-04-02 21:58:21,133 		7704 of 10000 with 98.99% 	 Time used:  0.13 sec
2023-04-02 21:58:21,275 		7728 of 10000 with 98.99% 	 Time used:  0.14 sec
2023-04-02 21:58:21,411 		7752 of 10000 with 98.99% 	 Time used:  0.13 sec
2023-04-02 21:58:21,539 		7776 of 10000 with 99.00% 	 Time used:  0.13 sec
2023-04-02 21:58:21,670 		7800 of 10000 with 99.00% 	 Time used:  0.13 sec
2023-04-02 21:58:21,804 		7824 of 10000 with 99.00% 	 Time used:  0.13 sec
2023-04-02 21:58:21,944 		7848 of 10000 with 99.01% 	 Time used:  0.14 sec
2023-04-02 21:58:22,077 		7872 of 10000 with 99.01% 	 Time used:  0.13 sec
2023-04-02 21:58:22,211 		7896 of 10000 with 99.01% 	 Time used:  0.13 sec
2023-04-02 21:58:22,346 		7920 of 10000 with 99.02% 	 Time used:  0.13 sec
2023-04-02 21:58:22,476 		7944 of 10000 with 99.02% 	 Time used:  0.13 sec
2023-04-02 21:58:22,610 		7968 of 10000 with 99.02% 	 Time used:  0.13 sec
2023-04-02 21:58:22,743 		7992 of 10000 with 99.02% 	 Time used:  0.13 sec
2023-04-02 21:58:22,875 		8016 of 10000 with 98.99% 	 Time used:  0.13 sec
2023-04-02 21:58:23,012 		8040 of 10000 with 98.98% 	 Time used:  0.14 sec
2023-04-02 21:58:23,148 		8064 of 10000 with 98.98% 	 Time used:  0.14 sec
2023-04-02 21:58:23,285 		8088 of 10000 with 98.97% 	 Time used:  0.14 sec
2023-04-02 21:58:23,417 		8112 of 10000 with 98.96% 	 Time used:  0.13 sec
2023-04-02 21:58:23,551 		8136 of 10000 with 98.97% 	 Time used:  0.13 sec
2023-04-02 21:58:23,685 		8160 of 10000 with 98.97% 	 Time used:  0.13 sec
2023-04-02 21:58:23,825 		8184 of 10000 with 98.97% 	 Time used:  0.14 sec
2023-04-02 21:58:23,957 		8208 of 10000 with 98.98% 	 Time used:  0.13 sec
2023-04-02 21:58:24,090 		8232 of 10000 with 98.98% 	 Time used:  0.13 sec
2023-04-02 21:58:24,226 		8256 of 10000 with 98.98% 	 Time used:  0.14 sec
2023-04-02 21:58:24,361 		8280 of 10000 with 98.99% 	 Time used:  0.14 sec
2023-04-02 21:58:24,492 		8304 of 10000 with 98.99% 	 Time used:  0.13 sec
2023-04-02 21:58:24,624 		8328 of 10000 with 98.99% 	 Time used:  0.13 sec
2023-04-02 21:58:24,763 		8352 of 10000 with 98.98% 	 Time used:  0.14 sec
2023-04-02 21:58:24,897 		8376 of 10000 with 98.99% 	 Time used:  0.13 sec
2023-04-02 21:58:25,029 		8400 of 10000 with 98.99% 	 Time used:  0.13 sec
2023-04-02 21:58:25,168 		8424 of 10000 with 98.98% 	 Time used:  0.14 sec
2023-04-02 21:58:25,299 		8448 of 10000 with 98.97% 	 Time used:  0.13 sec
2023-04-02 21:58:25,439 		8472 of 10000 with 98.97% 	 Time used:  0.14 sec
2023-04-02 21:58:25,586 		8496 of 10000 with 98.96% 	 Time used:  0.15 sec
2023-04-02 21:58:25,717 		8520 of 10000 with 98.96% 	 Time used:  0.13 sec
2023-04-02 21:58:25,851 		8544 of 10000 with 98.96% 	 Time used:  0.13 sec
2023-04-02 21:58:25,982 		8568 of 10000 with 98.96% 	 Time used:  0.13 sec
2023-04-02 21:58:26,114 		8592 of 10000 with 98.96% 	 Time used:  0.13 sec
2023-04-02 21:58:26,245 		8616 of 10000 with 98.97% 	 Time used:  0.13 sec
2023-04-02 21:58:26,385 		8640 of 10000 with 98.97% 	 Time used:  0.14 sec
2023-04-02 21:58:26,519 		8664 of 10000 with 98.96% 	 Time used:  0.13 sec
2023-04-02 21:58:26,654 		8688 of 10000 with 98.96% 	 Time used:  0.13 sec
2023-04-02 21:58:26,796 		8712 of 10000 with 98.97% 	 Time used:  0.14 sec
2023-04-02 21:58:26,930 		8736 of 10000 with 98.97% 	 Time used:  0.13 sec
2023-04-02 21:58:27,061 		8760 of 10000 with 98.97% 	 Time used:  0.13 sec
2023-04-02 21:58:27,196 		8784 of 10000 with 98.98% 	 Time used:  0.13 sec
2023-04-02 21:58:27,335 		8808 of 10000 with 98.96% 	 Time used:  0.14 sec
2023-04-02 21:58:27,473 		8832 of 10000 with 98.96% 	 Time used:  0.14 sec
2023-04-02 21:58:27,615 		8856 of 10000 with 98.96% 	 Time used:  0.14 sec
2023-04-02 21:58:27,754 		8880 of 10000 with 98.95% 	 Time used:  0.14 sec
2023-04-02 21:58:27,888 		8904 of 10000 with 98.96% 	 Time used:  0.13 sec
2023-04-02 21:58:28,027 		8928 of 10000 with 98.96% 	 Time used:  0.14 sec
2023-04-02 21:58:28,167 		8952 of 10000 with 98.96% 	 Time used:  0.14 sec
2023-04-02 21:58:28,306 		8976 of 10000 with 98.95% 	 Time used:  0.14 sec
2023-04-02 21:58:28,439 		9000 of 10000 with 98.96% 	 Time used:  0.13 sec
2023-04-02 21:58:28,571 		9024 of 10000 with 98.96% 	 Time used:  0.13 sec
2023-04-02 21:58:28,717 		9048 of 10000 with 98.96% 	 Time used:  0.15 sec
2023-04-02 21:58:28,853 		9072 of 10000 with 98.95% 	 Time used:  0.14 sec
2023-04-02 21:58:28,981 		9096 of 10000 with 98.94% 	 Time used:  0.13 sec
2023-04-02 21:58:29,118 		9120 of 10000 with 98.95% 	 Time used:  0.14 sec
2023-04-02 21:58:29,255 		9144 of 10000 with 98.95% 	 Time used:  0.14 sec
2023-04-02 21:58:29,390 		9168 of 10000 with 98.95% 	 Time used:  0.13 sec
2023-04-02 21:58:29,528 		9192 of 10000 with 98.96% 	 Time used:  0.14 sec
2023-04-02 21:58:29,663 		9216 of 10000 with 98.96% 	 Time used:  0.13 sec
2023-04-02 21:58:29,800 		9240 of 10000 with 98.96% 	 Time used:  0.14 sec
2023-04-02 21:58:29,937 		9264 of 10000 with 98.96% 	 Time used:  0.14 sec
2023-04-02 21:58:30,072 		9288 of 10000 with 98.96% 	 Time used:  0.14 sec
2023-04-02 21:58:30,209 		9312 of 10000 with 98.96% 	 Time used:  0.14 sec
2023-04-02 21:58:30,346 		9336 of 10000 with 98.96% 	 Time used:  0.14 sec
2023-04-02 21:58:30,482 		9360 of 10000 with 98.96% 	 Time used:  0.14 sec
2023-04-02 21:58:30,629 		9384 of 10000 with 98.96% 	 Time used:  0.15 sec
2023-04-02 21:58:30,764 		9408 of 10000 with 98.96% 	 Time used:  0.13 sec
2023-04-02 21:58:30,897 		9432 of 10000 with 98.96% 	 Time used:  0.13 sec
2023-04-02 21:58:31,030 		9456 of 10000 with 98.96% 	 Time used:  0.13 sec
2023-04-02 21:58:31,164 		9480 of 10000 with 98.96% 	 Time used:  0.13 sec
2023-04-02 21:58:31,299 		9504 of 10000 with 98.96% 	 Time used:  0.14 sec
2023-04-02 21:58:31,429 		9528 of 10000 with 98.95% 	 Time used:  0.13 sec
2023-04-02 21:58:31,569 		9552 of 10000 with 98.94% 	 Time used:  0.14 sec
2023-04-02 21:58:31,708 		9576 of 10000 with 98.95% 	 Time used:  0.14 sec
2023-04-02 21:58:31,843 		9600 of 10000 with 98.95% 	 Time used:  0.14 sec
2023-04-02 21:58:31,978 		9624 of 10000 with 98.95% 	 Time used:  0.13 sec
2023-04-02 21:58:32,108 		9648 of 10000 with 98.94% 	 Time used:  0.13 sec
2023-04-02 21:58:32,246 		9672 of 10000 with 98.95% 	 Time used:  0.14 sec
2023-04-02 21:58:32,375 		9696 of 10000 with 98.95% 	 Time used:  0.13 sec
2023-04-02 21:58:32,513 		9720 of 10000 with 98.95% 	 Time used:  0.14 sec
2023-04-02 21:58:32,653 		9744 of 10000 with 98.95% 	 Time used:  0.14 sec
2023-04-02 21:58:32,784 		9768 of 10000 with 98.96% 	 Time used:  0.13 sec
2023-04-02 21:58:32,918 		9792 of 10000 with 98.96% 	 Time used:  0.13 sec
2023-04-02 21:58:33,054 		9816 of 10000 with 98.96% 	 Time used:  0.14 sec
2023-04-02 21:58:33,191 		9840 of 10000 with 98.96% 	 Time used:  0.14 sec
2023-04-02 21:58:33,329 		9864 of 10000 with 98.97% 	 Time used:  0.14 sec
2023-04-02 21:58:33,465 		9888 of 10000 with 98.96% 	 Time used:  0.14 sec
2023-04-02 21:58:33,601 		9912 of 10000 with 98.96% 	 Time used:  0.14 sec
2023-04-02 21:58:33,738 		9936 of 10000 with 98.96% 	 Time used:  0.14 sec
2023-04-02 21:58:33,878 		9960 of 10000 with 98.97% 	 Time used:  0.14 sec
2023-04-02 21:58:34,007 		9984 of 10000 with 98.97% 	 Time used:  0.13 sec
2023-04-02 21:58:34,103 		10000 of 10000 with 98.97% 	 Time used:  0.10 sec
2023-04-02 21:58:34,104 
2023-04-02 21:58:34,105 			Learning rate: weights:   1.000e-05    
2023-04-02 21:58:34,105 			Last test performance: 98.97%
2023-04-02 21:58:34,105 ----------------
2023-04-02 21:58:36,883   66  =>  0    		Training 486 pattern with 99.79% 	Forward time: 	 2.68 sec
2023-04-02 21:58:36,883 			Loss:    8.537e-03    			Backward time: 	 0.09 sec 
2023-04-02 21:58:36,883 ADAM: Layer 0 -> dw_min:1.0000e+00  dw_max:1.0000e+00 lr:1.0000e-05
2023-04-02 21:58:36,883 ADAM: Layer 1 -> dw_min:9.9999e-01  dw_max:1.0000e+00 lr:1.0000e-05
2023-04-02 21:58:36,883 ADAM: Layer 2 -> dw_min:9.9999e-01  dw_max:1.0000e+00 lr:1.0000e-05
2023-04-02 21:58:36,883 ADAM: Layer 3 -> dw_min:9.9999e-01  dw_max:1.0000e+00 lr:1.0000e-05
2023-04-02 21:58:36,899 			Learning rate: weights:   1.000e-05    
2023-04-02 21:58:36,899 			Last test performance: 98.97%
2023-04-02 21:58:36,899 ----------------
2023-04-02 21:58:39,680   66  =>  1    		Training 486 pattern with 99.79% 	Forward time: 	 2.68 sec
2023-04-02 21:58:39,680 			Loss:    3.069e-03    			Backward time: 	 0.09 sec 
2023-04-02 21:58:39,680 ADAM: Layer 0 -> dw_min:1.0000e+00  dw_max:1.0000e+00 lr:1.0000e-05
2023-04-02 21:58:39,680 ADAM: Layer 1 -> dw_min:9.9999e-01  dw_max:1.0000e+00 lr:1.0000e-05
2023-04-02 21:58:39,680 ADAM: Layer 2 -> dw_min:9.9999e-01  dw_max:1.0000e+00 lr:1.0000e-05
2023-04-02 21:58:39,680 ADAM: Layer 3 -> dw_min:9.9999e-01  dw_max:1.0000e+00 lr:1.0000e-05
2023-04-02 21:58:39,751 			Learning rate: weights:   1.000e-05    
2023-04-02 21:58:39,751 			Last test performance: 98.97%
2023-04-02 21:58:39,751 ----------------
2023-04-02 21:58:42,548   66  =>  2    		Training 486 pattern with 99.79% 	Forward time: 	 2.70 sec
2023-04-02 21:58:42,548 			Loss:    3.052e-03    			Backward time: 	 0.09 sec 
2023-04-02 21:58:42,548 ADAM: Layer 0 -> dw_min:1.0000e+00  dw_max:1.0000e+00 lr:1.0000e-05
2023-04-02 21:58:42,549 ADAM: Layer 1 -> dw_min:9.9999e-01  dw_max:1.0000e+00 lr:1.0000e-05
2023-04-02 21:58:42,549 ADAM: Layer 2 -> dw_min:9.9999e-01  dw_max:1.0000e+00 lr:1.0000e-05
2023-04-02 21:58:42,549 ADAM: Layer 3 -> dw_min:1.0000e+00  dw_max:1.0000e+00 lr:1.0000e-05
2023-04-02 21:58:42,618 			Learning rate: weights:   1.000e-05    
2023-04-02 21:58:42,618 			Last test performance: 98.97%
2023-04-02 21:58:42,618 ----------------
2023-04-02 21:58:45,390   66  =>  3    		Training 486 pattern with 99.58% 	Forward time: 	 2.67 sec
2023-04-02 21:58:45,390 			Loss:    9.051e-03    			Backward time: 	 0.09 sec 
2023-04-02 21:58:45,390 ADAM: Layer 0 -> dw_min:1.0000e+00  dw_max:1.0000e+00 lr:1.0000e-05
2023-04-02 21:58:45,390 ADAM: Layer 1 -> dw_min:9.9999e-01  dw_max:1.0000e+00 lr:1.0000e-05
2023-04-02 21:58:45,390 ADAM: Layer 2 -> dw_min:9.9999e-01  dw_max:1.0000e+00 lr:1.0000e-05
2023-04-02 21:58:45,390 ADAM: Layer 3 -> dw_min:9.9999e-01  dw_max:1.0000e+00 lr:1.0000e-05
2023-04-02 21:58:45,460 			Learning rate: weights:   1.000e-05    
2023-04-02 21:58:45,461 			Last test performance: 98.97%
2023-04-02 21:58:45,461 ----------------
2023-04-02 21:58:48,268   66  =>  4    		Training 486 pattern with 100.00% 	Forward time: 	 2.71 sec
2023-04-02 21:58:48,268 			Loss:    1.611e-03    			Backward time: 	 0.09 sec 
2023-04-02 21:58:48,268 ADAM: Layer 0 -> dw_min:1.0000e+00  dw_max:1.0000e+00 lr:1.0000e-05
2023-04-02 21:58:48,268 ADAM: Layer 1 -> dw_min:9.9999e-01  dw_max:1.0000e+00 lr:1.0000e-05
2023-04-02 21:58:48,269 ADAM: Layer 2 -> dw_min:9.9999e-01  dw_max:1.0000e+00 lr:1.0000e-05
2023-04-02 21:58:48,269 ADAM: Layer 3 -> dw_min:9.9999e-01  dw_max:1.0000e+00 lr:1.0000e-05
2023-04-02 21:58:48,360 			Learning rate: weights:   1.000e-05    
2023-04-02 21:58:48,360 			Last test performance: 98.97%
2023-04-02 21:58:48,360 ----------------
2023-04-02 21:58:51,224   66  =>  5    		Training 486 pattern with 100.00% 	Forward time: 	 2.76 sec
2023-04-02 21:58:51,224 			Loss:    1.674e-03    			Backward time: 	 0.09 sec 
2023-04-02 21:58:51,224 ADAM: Layer 0 -> dw_min:1.0000e+00  dw_max:1.0000e+00 lr:1.0000e-05
2023-04-02 21:58:51,224 ADAM: Layer 1 -> dw_min:9.9999e-01  dw_max:1.0000e+00 lr:1.0000e-05
2023-04-02 21:58:51,225 ADAM: Layer 2 -> dw_min:9.9999e-01  dw_max:1.0000e+00 lr:1.0000e-05
2023-04-02 21:58:51,225 ADAM: Layer 3 -> dw_min:9.9999e-01  dw_max:1.0000e+00 lr:1.0000e-05
2023-04-02 21:58:51,240 			Learning rate: weights:   1.000e-05    
2023-04-02 21:58:51,240 			Last test performance: 98.97%
2023-04-02 21:58:51,240 ----------------
2023-04-02 21:58:53,982   66  =>  6    		Training 486 pattern with 99.79% 	Forward time: 	 2.64 sec
2023-04-02 21:58:53,982 			Loss:    8.080e-03    			Backward time: 	 0.09 sec 
2023-04-02 21:58:53,983 ADAM: Layer 0 -> dw_min:1.0000e+00  dw_max:1.0000e+00 lr:1.0000e-05
2023-04-02 21:58:53,983 ADAM: Layer 1 -> dw_min:9.9999e-01  dw_max:1.0000e+00 lr:1.0000e-05
2023-04-02 21:58:53,983 ADAM: Layer 2 -> dw_min:9.9999e-01  dw_max:1.0000e+00 lr:1.0000e-05
2023-04-02 21:58:53,983 ADAM: Layer 3 -> dw_min:9.9999e-01  dw_max:1.0000e+00 lr:1.0000e-05
2023-04-02 21:58:54,053 			Learning rate: weights:   1.000e-05    
2023-04-02 21:58:54,053 			Last test performance: 98.97%
2023-04-02 21:58:54,053 ----------------
2023-04-02 21:58:56,859   66  =>  7    		Training 486 pattern with 99.58% 	Forward time: 	 2.71 sec
2023-04-02 21:58:56,859 			Loss:    1.040e-02    			Backward time: 	 0.09 sec 
2023-04-02 21:58:56,859 ADAM: Layer 0 -> dw_min:1.0000e+00  dw_max:1.0000e+00 lr:1.0000e-05
2023-04-02 21:58:56,859 ADAM: Layer 1 -> dw_min:9.9999e-01  dw_max:1.0000e+00 lr:1.0000e-05
2023-04-02 21:58:56,859 ADAM: Layer 2 -> dw_min:9.9998e-01  dw_max:1.0000e+00 lr:1.0000e-05
2023-04-02 21:58:56,860 ADAM: Layer 3 -> dw_min:9.9999e-01  dw_max:1.0000e+00 lr:1.0000e-05
2023-04-02 21:58:56,874 			Learning rate: weights:   1.000e-05    
2023-04-02 21:58:56,874 			Last test performance: 98.97%
2023-04-02 21:58:56,874 ----------------
2023-04-02 21:58:59,672   66  =>  8    		Training 486 pattern with 100.00% 	Forward time: 	 2.70 sec
2023-04-02 21:58:59,672 			Loss:    1.246e-03    			Backward time: 	 0.09 sec 
2023-04-02 21:58:59,672 ADAM: Layer 0 -> dw_min:1.0000e+00  dw_max:1.0000e+00 lr:1.0000e-05
2023-04-02 21:58:59,672 ADAM: Layer 1 -> dw_min:9.9999e-01  dw_max:1.0000e+00 lr:1.0000e-05
2023-04-02 21:58:59,672 ADAM: Layer 2 -> dw_min:9.9999e-01  dw_max:1.0000e+00 lr:1.0000e-05
2023-04-02 21:58:59,672 ADAM: Layer 3 -> dw_min:9.9999e-01  dw_max:1.0000e+00 lr:1.0000e-05
2023-04-02 21:58:59,764 			Learning rate: weights:   1.000e-05    
2023-04-02 21:58:59,764 			Last test performance: 98.97%
2023-04-02 21:58:59,764 ----------------
2023-04-02 21:59:02,561   66  =>  9    		Training 486 pattern with 99.58% 	Forward time: 	 2.70 sec
2023-04-02 21:59:02,561 			Loss:    1.043e-02    			Backward time: 	 0.09 sec 
2023-04-02 21:59:02,562 ADAM: Layer 0 -> dw_min:1.0000e+00  dw_max:1.0000e+00 lr:1.0000e-05
2023-04-02 21:59:02,562 ADAM: Layer 1 -> dw_min:9.9999e-01  dw_max:1.0000e+00 lr:1.0000e-05
2023-04-02 21:59:02,562 ADAM: Layer 2 -> dw_min:9.9999e-01  dw_max:1.0000e+00 lr:1.0000e-05
2023-04-02 21:59:02,562 ADAM: Layer 3 -> dw_min:9.9999e-01  dw_max:1.0000e+00 lr:1.0000e-05
2023-04-02 21:59:02,666 			Learning rate: weights:   1.000e-05    
2023-04-02 21:59:02,666 			Last test performance: 98.97%
2023-04-02 21:59:02,666 ----------------
2023-04-02 21:59:05,449   66  =>  10   		Training 486 pattern with 99.58% 	Forward time: 	 2.68 sec
2023-04-02 21:59:05,449 			Loss:    1.310e-02    			Backward time: 	 0.09 sec 
2023-04-02 21:59:05,449 ADAM: Layer 0 -> dw_min:1.0000e+00  dw_max:1.0000e+00 lr:1.0000e-05
2023-04-02 21:59:05,449 ADAM: Layer 1 -> dw_min:9.9999e-01  dw_max:1.0000e+00 lr:1.0000e-05
2023-04-02 21:59:05,450 ADAM: Layer 2 -> dw_min:9.9999e-01  dw_max:1.0000e+00 lr:1.0000e-05
2023-04-02 21:59:05,450 ADAM: Layer 3 -> dw_min:9.9999e-01  dw_max:1.0000e+00 lr:1.0000e-05
2023-04-02 21:59:05,540 			Learning rate: weights:   1.000e-05    
2023-04-02 21:59:05,540 			Last test performance: 98.97%
2023-04-02 21:59:05,540 ----------------
2023-04-02 21:59:08,348   66  =>  11   		Training 486 pattern with 99.38% 	Forward time: 	 2.71 sec
2023-04-02 21:59:08,348 			Loss:    9.479e-03    			Backward time: 	 0.09 sec 
2023-04-02 21:59:08,348 ADAM: Layer 0 -> dw_min:1.0000e+00  dw_max:1.0000e+00 lr:1.0000e-05
2023-04-02 21:59:08,349 ADAM: Layer 1 -> dw_min:9.9999e-01  dw_max:1.0000e+00 lr:1.0000e-05
2023-04-02 21:59:08,349 ADAM: Layer 2 -> dw_min:9.9998e-01  dw_max:1.0000e+00 lr:1.0000e-05
2023-04-02 21:59:08,349 ADAM: Layer 3 -> dw_min:9.9999e-01  dw_max:1.0000e+00 lr:1.0000e-05
2023-04-02 21:59:08,438 			Learning rate: weights:   1.000e-05    
2023-04-02 21:59:08,438 			Last test performance: 98.97%
2023-04-02 21:59:08,438 ----------------
2023-04-02 21:59:11,233   66  =>  12   		Training 486 pattern with 100.00% 	Forward time: 	 2.70 sec
2023-04-02 21:59:11,233 			Loss:    2.100e-03    			Backward time: 	 0.09 sec 
2023-04-02 21:59:11,233 ADAM: Layer 0 -> dw_min:1.0000e+00  dw_max:1.0000e+00 lr:1.0000e-05
2023-04-02 21:59:11,233 ADAM: Layer 1 -> dw_min:9.9999e-01  dw_max:1.0000e+00 lr:1.0000e-05
2023-04-02 21:59:11,233 ADAM: Layer 2 -> dw_min:9.9999e-01  dw_max:1.0000e+00 lr:1.0000e-05
2023-04-02 21:59:11,233 ADAM: Layer 3 -> dw_min:9.9999e-01  dw_max:1.0000e+00 lr:1.0000e-05
2023-04-02 21:59:11,273 			Learning rate: weights:   1.000e-05    
2023-04-02 21:59:11,273 			Last test performance: 98.97%
2023-04-02 21:59:11,273 ----------------
2023-04-02 21:59:14,127   66  =>  13   		Training 486 pattern with 100.00% 	Forward time: 	 2.75 sec
2023-04-02 21:59:14,127 			Loss:    1.370e-03    			Backward time: 	 0.09 sec 
2023-04-02 21:59:14,127 ADAM: Layer 0 -> dw_min:1.0000e+00  dw_max:1.0000e+00 lr:1.0000e-05
2023-04-02 21:59:14,128 ADAM: Layer 1 -> dw_min:9.9999e-01  dw_max:1.0000e+00 lr:1.0000e-05
2023-04-02 21:59:14,128 ADAM: Layer 2 -> dw_min:9.9999e-01  dw_max:1.0000e+00 lr:1.0000e-05
2023-04-02 21:59:14,128 ADAM: Layer 3 -> dw_min:9.9999e-01  dw_max:1.0000e+00 lr:1.0000e-05
2023-04-02 21:59:14,143 			Learning rate: weights:   1.000e-05    
2023-04-02 21:59:14,143 			Last test performance: 98.97%
2023-04-02 21:59:14,143 ----------------
2023-04-02 21:59:16,898   66  =>  14   		Training 486 pattern with 99.79% 	Forward time: 	 2.66 sec
2023-04-02 21:59:16,898 			Loss:    5.204e-03    			Backward time: 	 0.09 sec 
2023-04-02 21:59:16,898 ADAM: Layer 0 -> dw_min:1.0000e+00  dw_max:1.0000e+00 lr:1.0000e-05
2023-04-02 21:59:16,899 ADAM: Layer 1 -> dw_min:9.9999e-01  dw_max:1.0000e+00 lr:1.0000e-05
2023-04-02 21:59:16,899 ADAM: Layer 2 -> dw_min:9.9999e-01  dw_max:1.0000e+00 lr:1.0000e-05
2023-04-02 21:59:16,899 ADAM: Layer 3 -> dw_min:9.9999e-01  dw_max:1.0000e+00 lr:1.0000e-05
2023-04-02 21:59:17,013 			Learning rate: weights:   1.000e-05    
2023-04-02 21:59:17,013 			Last test performance: 98.97%
2023-04-02 21:59:17,013 ----------------
2023-04-02 21:59:19,810   66  =>  15   		Training 486 pattern with 100.00% 	Forward time: 	 2.70 sec
2023-04-02 21:59:19,810 			Loss:    1.230e-03    			Backward time: 	 0.09 sec 
2023-04-02 21:59:19,810 ADAM: Layer 0 -> dw_min:1.0000e+00  dw_max:1.0000e+00 lr:1.0000e-05
2023-04-02 21:59:19,810 ADAM: Layer 1 -> dw_min:9.9999e-01  dw_max:1.0000e+00 lr:1.0000e-05
2023-04-02 21:59:19,810 ADAM: Layer 2 -> dw_min:9.9999e-01  dw_max:1.0000e+00 lr:1.0000e-05
2023-04-02 21:59:19,810 ADAM: Layer 3 -> dw_min:1.0000e+00  dw_max:1.0000e+00 lr:1.0000e-05
2023-04-02 21:59:19,890 			Learning rate: weights:   1.000e-05    
2023-04-02 21:59:19,890 			Last test performance: 98.97%
2023-04-02 21:59:19,890 ----------------
2023-04-02 21:59:22,707   66  =>  16   		Training 486 pattern with 99.79% 	Forward time: 	 2.72 sec
2023-04-02 21:59:22,708 			Loss:    1.188e-02    			Backward time: 	 0.09 sec 
2023-04-02 21:59:22,708 ADAM: Layer 0 -> dw_min:1.0000e+00  dw_max:1.0000e+00 lr:1.0000e-05
2023-04-02 21:59:22,708 ADAM: Layer 1 -> dw_min:9.9999e-01  dw_max:1.0000e+00 lr:1.0000e-05
2023-04-02 21:59:22,708 ADAM: Layer 2 -> dw_min:9.9999e-01  dw_max:1.0000e+00 lr:1.0000e-05
2023-04-02 21:59:22,708 ADAM: Layer 3 -> dw_min:1.0000e+00  dw_max:1.0000e+00 lr:1.0000e-05
2023-04-02 21:59:22,722 			Learning rate: weights:   1.000e-05    
2023-04-02 21:59:22,722 			Last test performance: 98.97%
2023-04-02 21:59:22,722 ----------------
2023-04-02 21:59:25,500   66  =>  17   		Training 486 pattern with 99.79% 	Forward time: 	 2.68 sec
2023-04-02 21:59:25,500 			Loss:    4.086e-03    			Backward time: 	 0.09 sec 
2023-04-02 21:59:25,500 ADAM: Layer 0 -> dw_min:1.0000e+00  dw_max:1.0000e+00 lr:1.0000e-05
2023-04-02 21:59:25,501 ADAM: Layer 1 -> dw_min:9.9999e-01  dw_max:1.0000e+00 lr:1.0000e-05
2023-04-02 21:59:25,501 ADAM: Layer 2 -> dw_min:9.9999e-01  dw_max:1.0000e+00 lr:1.0000e-05
2023-04-02 21:59:25,501 ADAM: Layer 3 -> dw_min:9.9999e-01  dw_max:1.0000e+00 lr:1.0000e-05
2023-04-02 21:59:25,515 			Learning rate: weights:   1.000e-05    
2023-04-02 21:59:25,515 			Last test performance: 98.97%
2023-04-02 21:59:25,515 ----------------
2023-04-02 21:59:28,274   66  =>  18   		Training 486 pattern with 99.79% 	Forward time: 	 2.66 sec
2023-04-02 21:59:28,274 			Loss:    3.564e-03    			Backward time: 	 0.09 sec 
2023-04-02 21:59:28,274 ADAM: Layer 0 -> dw_min:1.0000e+00  dw_max:1.0000e+00 lr:1.0000e-05
2023-04-02 21:59:28,274 ADAM: Layer 1 -> dw_min:9.9999e-01  dw_max:1.0000e+00 lr:1.0000e-05
2023-04-02 21:59:28,274 ADAM: Layer 2 -> dw_min:9.9999e-01  dw_max:1.0000e+00 lr:1.0000e-05
2023-04-02 21:59:28,274 ADAM: Layer 3 -> dw_min:9.9999e-01  dw_max:1.0000e+00 lr:1.0000e-05
2023-04-02 21:59:28,288 			Learning rate: weights:   1.000e-05    
2023-04-02 21:59:28,289 			Last test performance: 98.97%
2023-04-02 21:59:28,289 ----------------
2023-04-02 21:59:31,043   66  =>  19   		Training 486 pattern with 100.00% 	Forward time: 	 2.66 sec
2023-04-02 21:59:31,044 			Loss:    2.413e-03    			Backward time: 	 0.09 sec 
2023-04-02 21:59:31,044 ADAM: Layer 0 -> dw_min:1.0000e+00  dw_max:1.0000e+00 lr:1.0000e-05
2023-04-02 21:59:31,044 ADAM: Layer 1 -> dw_min:9.9999e-01  dw_max:1.0000e+00 lr:1.0000e-05
2023-04-02 21:59:31,044 ADAM: Layer 2 -> dw_min:9.9999e-01  dw_max:1.0000e+00 lr:1.0000e-05
2023-04-02 21:59:31,044 ADAM: Layer 3 -> dw_min:9.9999e-01  dw_max:1.0000e+00 lr:1.0000e-05
2023-04-02 21:59:31,060 			Learning rate: weights:   1.000e-05    
2023-04-02 21:59:31,060 			Last test performance: 98.97%
2023-04-02 21:59:31,060 ----------------
2023-04-02 21:59:33,881   66  =>  20   		Training 486 pattern with 100.00% 	Forward time: 	 2.72 sec
2023-04-02 21:59:33,881 			Loss:    2.111e-03    			Backward time: 	 0.09 sec 
2023-04-02 21:59:33,881 ADAM: Layer 0 -> dw_min:1.0000e+00  dw_max:1.0000e+00 lr:1.0000e-05
2023-04-02 21:59:33,881 ADAM: Layer 1 -> dw_min:9.9999e-01  dw_max:1.0000e+00 lr:1.0000e-05
2023-04-02 21:59:33,882 ADAM: Layer 2 -> dw_min:9.9999e-01  dw_max:1.0000e+00 lr:1.0000e-05
2023-04-02 21:59:33,882 ADAM: Layer 3 -> dw_min:9.9999e-01  dw_max:1.0000e+00 lr:1.0000e-05
2023-04-02 21:59:33,952 			Learning rate: weights:   1.000e-05    
2023-04-02 21:59:33,952 			Last test performance: 98.97%
2023-04-02 21:59:33,952 ----------------
2023-04-02 21:59:36,742   66  =>  21   		Training 486 pattern with 99.79% 	Forward time: 	 2.69 sec
2023-04-02 21:59:36,742 			Loss:    7.453e-03    			Backward time: 	 0.09 sec 
2023-04-02 21:59:36,742 ADAM: Layer 0 -> dw_min:1.0000e+00  dw_max:1.0000e+00 lr:1.0000e-05
2023-04-02 21:59:36,742 ADAM: Layer 1 -> dw_min:9.9999e-01  dw_max:1.0000e+00 lr:1.0000e-05
2023-04-02 21:59:36,742 ADAM: Layer 2 -> dw_min:9.9998e-01  dw_max:1.0000e+00 lr:1.0000e-05
2023-04-02 21:59:36,742 ADAM: Layer 3 -> dw_min:9.9999e-01  dw_max:1.0000e+00 lr:1.0000e-05
2023-04-02 21:59:36,859 			Learning rate: weights:   1.000e-05    
2023-04-02 21:59:36,859 			Last test performance: 98.97%
2023-04-02 21:59:36,859 ----------------
2023-04-02 21:59:39,621   66  =>  22   		Training 486 pattern with 99.58% 	Forward time: 	 2.66 sec
2023-04-02 21:59:39,621 			Loss:    6.028e-03    			Backward time: 	 0.09 sec 
2023-04-02 21:59:39,622 ADAM: Layer 0 -> dw_min:1.0000e+00  dw_max:1.0000e+00 lr:1.0000e-05
2023-04-02 21:59:39,622 ADAM: Layer 1 -> dw_min:9.9999e-01  dw_max:1.0000e+00 lr:1.0000e-05
2023-04-02 21:59:39,622 ADAM: Layer 2 -> dw_min:9.9999e-01  dw_max:1.0000e+00 lr:1.0000e-05
2023-04-02 21:59:39,622 ADAM: Layer 3 -> dw_min:9.9999e-01  dw_max:1.0000e+00 lr:1.0000e-05
2023-04-02 21:59:39,695 			Learning rate: weights:   1.000e-05    
2023-04-02 21:59:39,695 			Last test performance: 98.97%
2023-04-02 21:59:39,695 ----------------
2023-04-02 21:59:42,505   66  =>  23   		Training 486 pattern with 100.00% 	Forward time: 	 2.71 sec
2023-04-02 21:59:42,505 			Loss:    6.868e-04    			Backward time: 	 0.09 sec 
2023-04-02 21:59:42,505 ADAM: Layer 0 -> dw_min:1.0000e+00  dw_max:1.0000e+00 lr:1.0000e-05
2023-04-02 21:59:42,505 ADAM: Layer 1 -> dw_min:9.9999e-01  dw_max:1.0000e+00 lr:1.0000e-05
2023-04-02 21:59:42,505 ADAM: Layer 2 -> dw_min:9.9999e-01  dw_max:1.0000e+00 lr:1.0000e-05
2023-04-02 21:59:42,505 ADAM: Layer 3 -> dw_min:9.9999e-01  dw_max:1.0000e+00 lr:1.0000e-05
2023-04-02 21:59:42,521 			Learning rate: weights:   1.000e-05    
2023-04-02 21:59:42,521 			Last test performance: 98.97%
2023-04-02 21:59:42,521 ----------------
2023-04-02 21:59:45,311   66  =>  24   		Training 486 pattern with 100.00% 	Forward time: 	 2.69 sec
2023-04-02 21:59:45,311 			Loss:    3.104e-03    			Backward time: 	 0.09 sec 
2023-04-02 21:59:45,311 ADAM: Layer 0 -> dw_min:1.0000e+00  dw_max:1.0000e+00 lr:1.0000e-05
2023-04-02 21:59:45,311 ADAM: Layer 1 -> dw_min:9.9999e-01  dw_max:1.0000e+00 lr:1.0000e-05
2023-04-02 21:59:45,311 ADAM: Layer 2 -> dw_min:9.9999e-01  dw_max:1.0000e+00 lr:1.0000e-05
2023-04-02 21:59:45,312 ADAM: Layer 3 -> dw_min:9.9999e-01  dw_max:1.0000e+00 lr:1.0000e-05
2023-04-02 21:59:45,346 			Learning rate: weights:   1.000e-05    
2023-04-02 21:59:45,346 			Last test performance: 98.97%
2023-04-02 21:59:45,346 ----------------
2023-04-02 21:59:48,164   66  =>  25   		Training 486 pattern with 99.58% 	Forward time: 	 2.72 sec
2023-04-02 21:59:48,164 			Loss:    1.030e-02    			Backward time: 	 0.09 sec 
2023-04-02 21:59:48,164 ADAM: Layer 0 -> dw_min:1.0000e+00  dw_max:1.0000e+00 lr:1.0000e-05
2023-04-02 21:59:48,164 ADAM: Layer 1 -> dw_min:9.9999e-01  dw_max:1.0000e+00 lr:1.0000e-05
2023-04-02 21:59:48,164 ADAM: Layer 2 -> dw_min:9.9999e-01  dw_max:1.0000e+00 lr:1.0000e-05
2023-04-02 21:59:48,164 ADAM: Layer 3 -> dw_min:9.9999e-01  dw_max:1.0000e+00 lr:1.0000e-05
2023-04-02 21:59:48,180 			Learning rate: weights:   1.000e-05    
2023-04-02 21:59:48,180 			Last test performance: 98.97%
2023-04-02 21:59:48,180 ----------------
2023-04-02 21:59:51,005   66  =>  26   		Training 486 pattern with 99.38% 	Forward time: 	 2.72 sec
2023-04-02 21:59:51,005 			Loss:    1.364e-02    			Backward time: 	 0.09 sec 
2023-04-02 21:59:51,005 ADAM: Layer 0 -> dw_min:1.0000e+00  dw_max:1.0000e+00 lr:1.0000e-05
2023-04-02 21:59:51,005 ADAM: Layer 1 -> dw_min:9.9999e-01  dw_max:1.0000e+00 lr:1.0000e-05
2023-04-02 21:59:51,005 ADAM: Layer 2 -> dw_min:9.9999e-01  dw_max:1.0000e+00 lr:1.0000e-05
2023-04-02 21:59:51,005 ADAM: Layer 3 -> dw_min:9.9999e-01  dw_max:1.0000e+00 lr:1.0000e-05
2023-04-02 21:59:51,184 			Learning rate: weights:   1.000e-05    
2023-04-02 21:59:51,184 			Last test performance: 98.97%
2023-04-02 21:59:51,184 ----------------
2023-04-02 21:59:53,969   66  =>  27   		Training 486 pattern with 99.79% 	Forward time: 	 2.69 sec
2023-04-02 21:59:53,969 			Loss:    4.375e-03    			Backward time: 	 0.09 sec 
2023-04-02 21:59:53,969 ADAM: Layer 0 -> dw_min:1.0000e+00  dw_max:1.0000e+00 lr:1.0000e-05
2023-04-02 21:59:53,969 ADAM: Layer 1 -> dw_min:9.9999e-01  dw_max:1.0000e+00 lr:1.0000e-05
2023-04-02 21:59:53,969 ADAM: Layer 2 -> dw_min:9.9999e-01  dw_max:1.0000e+00 lr:1.0000e-05
2023-04-02 21:59:53,969 ADAM: Layer 3 -> dw_min:9.9999e-01  dw_max:1.0000e+00 lr:1.0000e-05
2023-04-02 21:59:54,018 			Learning rate: weights:   1.000e-05    
2023-04-02 21:59:54,019 			Last test performance: 98.97%
2023-04-02 21:59:54,019 ----------------
2023-04-02 21:59:56,797   66  =>  28   		Training 486 pattern with 99.79% 	Forward time: 	 2.68 sec
2023-04-02 21:59:56,797 			Loss:    4.656e-03    			Backward time: 	 0.09 sec 
2023-04-02 21:59:56,797 ADAM: Layer 0 -> dw_min:1.0000e+00  dw_max:1.0000e+00 lr:1.0000e-05
2023-04-02 21:59:56,797 ADAM: Layer 1 -> dw_min:9.9999e-01  dw_max:1.0000e+00 lr:1.0000e-05
2023-04-02 21:59:56,797 ADAM: Layer 2 -> dw_min:9.9999e-01  dw_max:1.0000e+00 lr:1.0000e-05
2023-04-02 21:59:56,798 ADAM: Layer 3 -> dw_min:9.9999e-01  dw_max:1.0000e+00 lr:1.0000e-05
2023-04-02 21:59:56,883 			Learning rate: weights:   1.000e-05    
2023-04-02 21:59:56,883 			Last test performance: 98.97%
2023-04-02 21:59:56,883 ----------------
2023-04-02 21:59:59,676   66  =>  29   		Training 486 pattern with 100.00% 	Forward time: 	 2.69 sec
2023-04-02 21:59:59,677 			Loss:    5.679e-04    			Backward time: 	 0.09 sec 
2023-04-02 21:59:59,677 ADAM: Layer 0 -> dw_min:1.0000e+00  dw_max:1.0000e+00 lr:1.0000e-05
2023-04-02 21:59:59,677 ADAM: Layer 1 -> dw_min:9.9999e-01  dw_max:1.0000e+00 lr:1.0000e-05
2023-04-02 21:59:59,677 ADAM: Layer 2 -> dw_min:9.9999e-01  dw_max:1.0000e+00 lr:1.0000e-05
2023-04-02 21:59:59,677 ADAM: Layer 3 -> dw_min:9.9999e-01  dw_max:1.0000e+00 lr:1.0000e-05
2023-04-02 21:59:59,755 			Learning rate: weights:   1.000e-05    
2023-04-02 21:59:59,755 			Last test performance: 98.97%
2023-04-02 21:59:59,755 ----------------
2023-04-02 22:00:02,567   66  =>  30   		Training 486 pattern with 100.00% 	Forward time: 	 2.71 sec
2023-04-02 22:00:02,567 			Loss:    4.928e-03    			Backward time: 	 0.09 sec 
2023-04-02 22:00:02,567 ADAM: Layer 0 -> dw_min:1.0000e+00  dw_max:1.0000e+00 lr:1.0000e-05
2023-04-02 22:00:02,567 ADAM: Layer 1 -> dw_min:9.9999e-01  dw_max:1.0000e+00 lr:1.0000e-05
2023-04-02 22:00:02,568 ADAM: Layer 2 -> dw_min:9.9998e-01  dw_max:1.0000e+00 lr:1.0000e-05
2023-04-02 22:00:02,568 ADAM: Layer 3 -> dw_min:9.9999e-01  dw_max:1.0000e+00 lr:1.0000e-05
2023-04-02 22:00:02,583 			Learning rate: weights:   1.000e-05    
2023-04-02 22:00:02,583 			Last test performance: 98.97%
2023-04-02 22:00:02,583 ----------------
2023-04-02 22:00:05,442   66  =>  31   		Training 486 pattern with 99.58% 	Forward time: 	 2.76 sec
2023-04-02 22:00:05,442 			Loss:    5.844e-03    			Backward time: 	 0.10 sec 
2023-04-02 22:00:05,443 ADAM: Layer 0 -> dw_min:1.0000e+00  dw_max:1.0000e+00 lr:1.0000e-05
2023-04-02 22:00:05,443 ADAM: Layer 1 -> dw_min:9.9999e-01  dw_max:1.0000e+00 lr:1.0000e-05
2023-04-02 22:00:05,443 ADAM: Layer 2 -> dw_min:9.9999e-01  dw_max:1.0000e+00 lr:1.0000e-05
2023-04-02 22:00:05,443 ADAM: Layer 3 -> dw_min:9.9999e-01  dw_max:1.0000e+00 lr:1.0000e-05
2023-04-02 22:00:05,501 			Learning rate: weights:   1.000e-05    
2023-04-02 22:00:05,501 			Last test performance: 98.97%
2023-04-02 22:00:05,501 ----------------
2023-04-02 22:00:08,375   66  =>  32   		Training 486 pattern with 99.58% 	Forward time: 	 2.77 sec
2023-04-02 22:00:08,375 			Loss:    9.760e-03    			Backward time: 	 0.10 sec 
2023-04-02 22:00:08,375 ADAM: Layer 0 -> dw_min:1.0000e+00  dw_max:1.0000e+00 lr:1.0000e-05
2023-04-02 22:00:08,375 ADAM: Layer 1 -> dw_min:9.9999e-01  dw_max:1.0000e+00 lr:1.0000e-05
2023-04-02 22:00:08,376 ADAM: Layer 2 -> dw_min:9.9998e-01  dw_max:1.0000e+00 lr:1.0000e-05
2023-04-02 22:00:08,376 ADAM: Layer 3 -> dw_min:9.9999e-01  dw_max:1.0000e+00 lr:1.0000e-05
2023-04-02 22:00:08,391 			Learning rate: weights:   1.000e-05    
2023-04-02 22:00:08,391 			Last test performance: 98.97%
2023-04-02 22:00:08,391 ----------------
2023-04-02 22:00:11,249   66  =>  33   		Training 486 pattern with 99.79% 	Forward time: 	 2.76 sec
2023-04-02 22:00:11,249 			Loss:    2.087e-03    			Backward time: 	 0.09 sec 
2023-04-02 22:00:11,249 ADAM: Layer 0 -> dw_min:1.0000e+00  dw_max:1.0000e+00 lr:1.0000e-05
2023-04-02 22:00:11,250 ADAM: Layer 1 -> dw_min:9.9999e-01  dw_max:1.0000e+00 lr:1.0000e-05
2023-04-02 22:00:11,250 ADAM: Layer 2 -> dw_min:9.9999e-01  dw_max:1.0000e+00 lr:1.0000e-05
2023-04-02 22:00:11,250 ADAM: Layer 3 -> dw_min:9.9999e-01  dw_max:1.0000e+00 lr:1.0000e-05
2023-04-02 22:00:11,282 			Learning rate: weights:   1.000e-05    
2023-04-02 22:00:11,283 			Last test performance: 98.97%
2023-04-02 22:00:11,283 ----------------
2023-04-02 22:00:14,124   66  =>  34   		Training 486 pattern with 99.79% 	Forward time: 	 2.74 sec
2023-04-02 22:00:14,124 			Loss:    4.842e-03    			Backward time: 	 0.09 sec 
2023-04-02 22:00:14,124 ADAM: Layer 0 -> dw_min:1.0000e+00  dw_max:1.0000e+00 lr:1.0000e-05
2023-04-02 22:00:14,124 ADAM: Layer 1 -> dw_min:9.9999e-01  dw_max:1.0000e+00 lr:1.0000e-05
2023-04-02 22:00:14,124 ADAM: Layer 2 -> dw_min:9.9999e-01  dw_max:1.0000e+00 lr:1.0000e-05
2023-04-02 22:00:14,124 ADAM: Layer 3 -> dw_min:9.9999e-01  dw_max:1.0000e+00 lr:1.0000e-05
2023-04-02 22:00:14,153 			Learning rate: weights:   1.000e-05    
2023-04-02 22:00:14,153 			Last test performance: 98.97%
2023-04-02 22:00:14,153 ----------------
2023-04-02 22:00:16,951   66  =>  35   		Training 486 pattern with 99.79% 	Forward time: 	 2.70 sec
2023-04-02 22:00:16,951 			Loss:    8.411e-03    			Backward time: 	 0.09 sec 
2023-04-02 22:00:16,951 ADAM: Layer 0 -> dw_min:1.0000e+00  dw_max:1.0000e+00 lr:1.0000e-05
2023-04-02 22:00:16,951 ADAM: Layer 1 -> dw_min:9.9999e-01  dw_max:1.0000e+00 lr:1.0000e-05
2023-04-02 22:00:16,952 ADAM: Layer 2 -> dw_min:9.9999e-01  dw_max:1.0000e+00 lr:1.0000e-05
2023-04-02 22:00:16,952 ADAM: Layer 3 -> dw_min:9.9999e-01  dw_max:1.0000e+00 lr:1.0000e-05
2023-04-02 22:00:17,089 			Learning rate: weights:   1.000e-05    
2023-04-02 22:00:17,089 			Last test performance: 98.97%
2023-04-02 22:00:17,089 ----------------
2023-04-02 22:00:19,891   66  =>  36   		Training 486 pattern with 99.58% 	Forward time: 	 2.70 sec
2023-04-02 22:00:19,891 			Loss:    6.728e-03    			Backward time: 	 0.09 sec 
2023-04-02 22:00:19,892 ADAM: Layer 0 -> dw_min:1.0000e+00  dw_max:1.0000e+00 lr:1.0000e-05
2023-04-02 22:00:19,892 ADAM: Layer 1 -> dw_min:9.9999e-01  dw_max:1.0000e+00 lr:1.0000e-05
2023-04-02 22:00:19,892 ADAM: Layer 2 -> dw_min:9.9998e-01  dw_max:1.0000e+00 lr:1.0000e-05
2023-04-02 22:00:19,892 ADAM: Layer 3 -> dw_min:9.9999e-01  dw_max:1.0000e+00 lr:1.0000e-05
2023-04-02 22:00:19,948 			Learning rate: weights:   1.000e-05    
2023-04-02 22:00:19,948 			Last test performance: 98.97%
2023-04-02 22:00:19,948 ----------------
2023-04-02 22:00:22,748   66  =>  37   		Training 486 pattern with 100.00% 	Forward time: 	 2.70 sec
2023-04-02 22:00:22,748 			Loss:    2.096e-03    			Backward time: 	 0.09 sec 
2023-04-02 22:00:22,748 ADAM: Layer 0 -> dw_min:1.0000e+00  dw_max:1.0000e+00 lr:1.0000e-05
2023-04-02 22:00:22,748 ADAM: Layer 1 -> dw_min:9.9999e-01  dw_max:1.0000e+00 lr:1.0000e-05
2023-04-02 22:00:22,749 ADAM: Layer 2 -> dw_min:9.9999e-01  dw_max:1.0000e+00 lr:1.0000e-05
2023-04-02 22:00:22,749 ADAM: Layer 3 -> dw_min:9.9999e-01  dw_max:1.0000e+00 lr:1.0000e-05
2023-04-02 22:00:22,764 			Learning rate: weights:   1.000e-05    
2023-04-02 22:00:22,764 			Last test performance: 98.97%
2023-04-02 22:00:22,764 ----------------
2023-04-02 22:00:25,576   66  =>  38   		Training 486 pattern with 100.00% 	Forward time: 	 2.71 sec
2023-04-02 22:00:25,576 			Loss:    1.790e-03    			Backward time: 	 0.09 sec 
2023-04-02 22:00:25,577 ADAM: Layer 0 -> dw_min:1.0000e+00  dw_max:1.0000e+00 lr:1.0000e-05
2023-04-02 22:00:25,577 ADAM: Layer 1 -> dw_min:9.9999e-01  dw_max:1.0000e+00 lr:1.0000e-05
2023-04-02 22:00:25,577 ADAM: Layer 2 -> dw_min:9.9999e-01  dw_max:1.0000e+00 lr:1.0000e-05
2023-04-02 22:00:25,577 ADAM: Layer 3 -> dw_min:9.9999e-01  dw_max:1.0000e+00 lr:1.0000e-05
2023-04-02 22:00:25,656 			Learning rate: weights:   1.000e-05    
2023-04-02 22:00:25,656 			Last test performance: 98.97%
2023-04-02 22:00:25,656 ----------------
2023-04-02 22:00:28,468   66  =>  39   		Training 486 pattern with 99.79% 	Forward time: 	 2.71 sec
2023-04-02 22:00:28,468 			Loss:    5.362e-03    			Backward time: 	 0.09 sec 
2023-04-02 22:00:28,468 ADAM: Layer 0 -> dw_min:1.0000e+00  dw_max:1.0000e+00 lr:1.0000e-05
2023-04-02 22:00:28,468 ADAM: Layer 1 -> dw_min:9.9999e-01  dw_max:1.0000e+00 lr:1.0000e-05
2023-04-02 22:00:28,469 ADAM: Layer 2 -> dw_min:9.9998e-01  dw_max:1.0000e+00 lr:1.0000e-05
2023-04-02 22:00:28,469 ADAM: Layer 3 -> dw_min:9.9999e-01  dw_max:1.0000e+00 lr:1.0000e-05
2023-04-02 22:00:28,483 			Learning rate: weights:   1.000e-05    
2023-04-02 22:00:28,483 			Last test performance: 98.97%
2023-04-02 22:00:28,483 ----------------
2023-04-02 22:00:31,301   66  =>  40   		Training 486 pattern with 100.00% 	Forward time: 	 2.72 sec
2023-04-02 22:00:31,301 			Loss:    1.153e-03    			Backward time: 	 0.09 sec 
2023-04-02 22:00:31,301 ADAM: Layer 0 -> dw_min:1.0000e+00  dw_max:1.0000e+00 lr:1.0000e-05
2023-04-02 22:00:31,301 ADAM: Layer 1 -> dw_min:9.9999e-01  dw_max:1.0000e+00 lr:1.0000e-05
2023-04-02 22:00:31,301 ADAM: Layer 2 -> dw_min:9.9999e-01  dw_max:1.0000e+00 lr:1.0000e-05
2023-04-02 22:00:31,301 ADAM: Layer 3 -> dw_min:9.9999e-01  dw_max:1.0000e+00 lr:1.0000e-05
2023-04-02 22:00:31,316 			Learning rate: weights:   1.000e-05    
2023-04-02 22:00:31,316 			Last test performance: 98.97%
2023-04-02 22:00:31,316 ----------------
2023-04-02 22:00:34,131   66  =>  41   		Training 486 pattern with 99.58% 	Forward time: 	 2.72 sec
2023-04-02 22:00:34,131 			Loss:    1.809e-02    			Backward time: 	 0.09 sec 
2023-04-02 22:00:34,132 ADAM: Layer 0 -> dw_min:1.0000e+00  dw_max:1.0000e+00 lr:1.0000e-05
2023-04-02 22:00:34,132 ADAM: Layer 1 -> dw_min:9.9999e-01  dw_max:1.0000e+00 lr:1.0000e-05
2023-04-02 22:00:34,132 ADAM: Layer 2 -> dw_min:9.9999e-01  dw_max:1.0000e+00 lr:1.0000e-05
2023-04-02 22:00:34,132 ADAM: Layer 3 -> dw_min:9.9999e-01  dw_max:1.0000e+00 lr:1.0000e-05
2023-04-02 22:00:34,147 			Learning rate: weights:   1.000e-05    
2023-04-02 22:00:34,147 			Last test performance: 98.97%
2023-04-02 22:00:34,147 ----------------
2023-04-02 22:00:36,920   66  =>  42   		Training 486 pattern with 99.58% 	Forward time: 	 2.67 sec
2023-04-02 22:00:36,920 			Loss:    7.279e-03    			Backward time: 	 0.09 sec 
2023-04-02 22:00:36,920 ADAM: Layer 0 -> dw_min:1.0000e+00  dw_max:1.0000e+00 lr:1.0000e-05
2023-04-02 22:00:36,920 ADAM: Layer 1 -> dw_min:9.9999e-01  dw_max:1.0000e+00 lr:1.0000e-05
2023-04-02 22:00:36,920 ADAM: Layer 2 -> dw_min:9.9999e-01  dw_max:1.0000e+00 lr:1.0000e-05
2023-04-02 22:00:36,920 ADAM: Layer 3 -> dw_min:9.9999e-01  dw_max:1.0000e+00 lr:1.0000e-05
2023-04-02 22:00:36,935 			Learning rate: weights:   1.000e-05    
2023-04-02 22:00:36,935 			Last test performance: 98.97%
2023-04-02 22:00:36,935 ----------------
2023-04-02 22:00:39,691   66  =>  43   		Training 486 pattern with 100.00% 	Forward time: 	 2.66 sec
2023-04-02 22:00:39,692 			Loss:    3.275e-03    			Backward time: 	 0.09 sec 
2023-04-02 22:00:39,692 ADAM: Layer 0 -> dw_min:1.0000e+00  dw_max:1.0000e+00 lr:1.0000e-05
2023-04-02 22:00:39,692 ADAM: Layer 1 -> dw_min:9.9999e-01  dw_max:1.0000e+00 lr:1.0000e-05
2023-04-02 22:00:39,692 ADAM: Layer 2 -> dw_min:9.9999e-01  dw_max:1.0000e+00 lr:1.0000e-05
2023-04-02 22:00:39,692 ADAM: Layer 3 -> dw_min:9.9999e-01  dw_max:1.0000e+00 lr:1.0000e-05
2023-04-02 22:00:39,772 			Learning rate: weights:   1.000e-05    
2023-04-02 22:00:39,772 			Last test performance: 98.97%
2023-04-02 22:00:39,772 ----------------
2023-04-02 22:00:42,572   66  =>  44   		Training 486 pattern with 99.79% 	Forward time: 	 2.70 sec
2023-04-02 22:00:42,572 			Loss:    3.900e-03    			Backward time: 	 0.09 sec 
2023-04-02 22:00:42,572 ADAM: Layer 0 -> dw_min:1.0000e+00  dw_max:1.0000e+00 lr:1.0000e-05
2023-04-02 22:00:42,572 ADAM: Layer 1 -> dw_min:9.9999e-01  dw_max:1.0000e+00 lr:1.0000e-05
2023-04-02 22:00:42,572 ADAM: Layer 2 -> dw_min:9.9999e-01  dw_max:1.0000e+00 lr:1.0000e-05
2023-04-02 22:00:42,572 ADAM: Layer 3 -> dw_min:9.9999e-01  dw_max:1.0000e+00 lr:1.0000e-05
2023-04-02 22:00:42,587 			Learning rate: weights:   1.000e-05    
2023-04-02 22:00:42,588 			Last test performance: 98.97%
2023-04-02 22:00:42,588 ----------------
2023-04-02 22:00:45,384   66  =>  45   		Training 486 pattern with 99.58% 	Forward time: 	 2.70 sec
2023-04-02 22:00:45,384 			Loss:    1.001e-02    			Backward time: 	 0.09 sec 
2023-04-02 22:00:45,384 ADAM: Layer 0 -> dw_min:1.0000e+00  dw_max:1.0000e+00 lr:1.0000e-05
2023-04-02 22:00:45,384 ADAM: Layer 1 -> dw_min:9.9999e-01  dw_max:1.0000e+00 lr:1.0000e-05
2023-04-02 22:00:45,384 ADAM: Layer 2 -> dw_min:9.9998e-01  dw_max:1.0000e+00 lr:1.0000e-05
2023-04-02 22:00:45,384 ADAM: Layer 3 -> dw_min:9.9999e-01  dw_max:1.0000e+00 lr:1.0000e-05
2023-04-02 22:00:45,399 			Learning rate: weights:   1.000e-05    
2023-04-02 22:00:45,399 			Last test performance: 98.97%
2023-04-02 22:00:45,399 ----------------
2023-04-02 22:00:48,199   66  =>  46   		Training 486 pattern with 100.00% 	Forward time: 	 2.70 sec
2023-04-02 22:00:48,199 			Loss:    2.927e-03    			Backward time: 	 0.09 sec 
2023-04-02 22:00:48,199 ADAM: Layer 0 -> dw_min:1.0000e+00  dw_max:1.0000e+00 lr:1.0000e-05
2023-04-02 22:00:48,199 ADAM: Layer 1 -> dw_min:9.9999e-01  dw_max:1.0000e+00 lr:1.0000e-05
2023-04-02 22:00:48,199 ADAM: Layer 2 -> dw_min:9.9999e-01  dw_max:1.0000e+00 lr:1.0000e-05
2023-04-02 22:00:48,199 ADAM: Layer 3 -> dw_min:9.9999e-01  dw_max:1.0000e+00 lr:1.0000e-05
2023-04-02 22:00:48,263 			Learning rate: weights:   1.000e-05    
2023-04-02 22:00:48,263 			Last test performance: 98.97%
2023-04-02 22:00:48,263 ----------------
2023-04-02 22:00:51,074   66  =>  47   		Training 486 pattern with 99.58% 	Forward time: 	 2.71 sec
2023-04-02 22:00:51,074 			Loss:    1.544e-02    			Backward time: 	 0.09 sec 
2023-04-02 22:00:51,074 ADAM: Layer 0 -> dw_min:1.0000e+00  dw_max:1.0000e+00 lr:1.0000e-05
2023-04-02 22:00:51,074 ADAM: Layer 1 -> dw_min:9.9999e-01  dw_max:1.0000e+00 lr:1.0000e-05
2023-04-02 22:00:51,075 ADAM: Layer 2 -> dw_min:9.9999e-01  dw_max:1.0000e+00 lr:1.0000e-05
2023-04-02 22:00:51,075 ADAM: Layer 3 -> dw_min:9.9999e-01  dw_max:1.0000e+00 lr:1.0000e-05
2023-04-02 22:00:51,089 			Learning rate: weights:   1.000e-05    
2023-04-02 22:00:51,089 			Last test performance: 98.97%
2023-04-02 22:00:51,089 ----------------
2023-04-02 22:00:53,902   66  =>  48   		Training 486 pattern with 99.79% 	Forward time: 	 2.71 sec
2023-04-02 22:00:53,902 			Loss:    1.362e-02    			Backward time: 	 0.09 sec 
2023-04-02 22:00:53,903 ADAM: Layer 0 -> dw_min:1.0000e+00  dw_max:1.0000e+00 lr:1.0000e-05
2023-04-02 22:00:53,903 ADAM: Layer 1 -> dw_min:9.9999e-01  dw_max:1.0000e+00 lr:1.0000e-05
2023-04-02 22:00:53,903 ADAM: Layer 2 -> dw_min:9.9999e-01  dw_max:1.0000e+00 lr:1.0000e-05
2023-04-02 22:00:53,903 ADAM: Layer 3 -> dw_min:9.9999e-01  dw_max:1.0000e+00 lr:1.0000e-05
2023-04-02 22:00:53,974 			Learning rate: weights:   1.000e-05    
2023-04-02 22:00:53,974 			Last test performance: 98.97%
2023-04-02 22:00:53,974 ----------------
2023-04-02 22:00:56,749   66  =>  49   		Training 486 pattern with 100.00% 	Forward time: 	 2.68 sec
2023-04-02 22:00:56,750 			Loss:    3.523e-03    			Backward time: 	 0.09 sec 
2023-04-02 22:00:56,750 ADAM: Layer 0 -> dw_min:1.0000e+00  dw_max:1.0000e+00 lr:1.0000e-05
2023-04-02 22:00:56,750 ADAM: Layer 1 -> dw_min:9.9999e-01  dw_max:1.0000e+00 lr:1.0000e-05
2023-04-02 22:00:56,750 ADAM: Layer 2 -> dw_min:9.9999e-01  dw_max:1.0000e+00 lr:1.0000e-05
2023-04-02 22:00:56,750 ADAM: Layer 3 -> dw_min:9.9999e-01  dw_max:1.0000e+00 lr:1.0000e-05
2023-04-02 22:00:56,765 			Learning rate: weights:   1.000e-05    
2023-04-02 22:00:56,765 			Last test performance: 98.97%
2023-04-02 22:00:56,765 ----------------
2023-04-02 22:00:59,579   66  =>  50   		Training 486 pattern with 99.79% 	Forward time: 	 2.72 sec
2023-04-02 22:00:59,579 			Loss:    7.707e-03    			Backward time: 	 0.09 sec 
2023-04-02 22:00:59,580 ADAM: Layer 0 -> dw_min:1.0000e+00  dw_max:1.0000e+00 lr:1.0000e-05
2023-04-02 22:00:59,580 ADAM: Layer 1 -> dw_min:9.9999e-01  dw_max:1.0000e+00 lr:1.0000e-05
2023-04-02 22:00:59,580 ADAM: Layer 2 -> dw_min:9.9999e-01  dw_max:1.0000e+00 lr:1.0000e-05
2023-04-02 22:00:59,580 ADAM: Layer 3 -> dw_min:9.9999e-01  dw_max:1.0000e+00 lr:1.0000e-05
2023-04-02 22:00:59,651 			Learning rate: weights:   1.000e-05    
2023-04-02 22:00:59,651 			Last test performance: 98.97%
2023-04-02 22:00:59,651 ----------------
2023-04-02 22:01:02,443   66  =>  51   		Training 486 pattern with 99.17% 	Forward time: 	 2.69 sec
2023-04-02 22:01:02,443 			Loss:    2.986e-02    			Backward time: 	 0.09 sec 
2023-04-02 22:01:02,443 ADAM: Layer 0 -> dw_min:1.0000e+00  dw_max:1.0000e+00 lr:1.0000e-05
2023-04-02 22:01:02,444 ADAM: Layer 1 -> dw_min:9.9999e-01  dw_max:1.0000e+00 lr:1.0000e-05
2023-04-02 22:01:02,444 ADAM: Layer 2 -> dw_min:9.9998e-01  dw_max:1.0000e+00 lr:1.0000e-05
2023-04-02 22:01:02,444 ADAM: Layer 3 -> dw_min:9.9999e-01  dw_max:1.0000e+00 lr:1.0000e-05
2023-04-02 22:01:02,459 			Learning rate: weights:   1.000e-05    
2023-04-02 22:01:02,459 			Last test performance: 98.97%
2023-04-02 22:01:02,459 ----------------
2023-04-02 22:01:05,254   66  =>  52   		Training 486 pattern with 100.00% 	Forward time: 	 2.70 sec
2023-04-02 22:01:05,255 			Loss:    2.026e-03    			Backward time: 	 0.09 sec 
2023-04-02 22:01:05,255 ADAM: Layer 0 -> dw_min:1.0000e+00  dw_max:1.0000e+00 lr:1.0000e-05
2023-04-02 22:01:05,255 ADAM: Layer 1 -> dw_min:9.9999e-01  dw_max:1.0000e+00 lr:1.0000e-05
2023-04-02 22:01:05,255 ADAM: Layer 2 -> dw_min:9.9999e-01  dw_max:1.0000e+00 lr:1.0000e-05
2023-04-02 22:01:05,255 ADAM: Layer 3 -> dw_min:9.9999e-01  dw_max:1.0000e+00 lr:1.0000e-05
2023-04-02 22:01:05,326 			Learning rate: weights:   1.000e-05    
2023-04-02 22:01:05,326 			Last test performance: 98.97%
2023-04-02 22:01:05,326 ----------------
2023-04-02 22:01:08,103   66  =>  53   		Training 486 pattern with 100.00% 	Forward time: 	 2.68 sec
2023-04-02 22:01:08,103 			Loss:    2.126e-03    			Backward time: 	 0.09 sec 
2023-04-02 22:01:08,103 ADAM: Layer 0 -> dw_min:1.0000e+00  dw_max:1.0000e+00 lr:1.0000e-05
2023-04-02 22:01:08,103 ADAM: Layer 1 -> dw_min:9.9999e-01  dw_max:1.0000e+00 lr:1.0000e-05
2023-04-02 22:01:08,103 ADAM: Layer 2 -> dw_min:9.9999e-01  dw_max:1.0000e+00 lr:1.0000e-05
2023-04-02 22:01:08,104 ADAM: Layer 3 -> dw_min:9.9999e-01  dw_max:1.0000e+00 lr:1.0000e-05
2023-04-02 22:01:08,161 			Learning rate: weights:   1.000e-05    
2023-04-02 22:01:08,161 			Last test performance: 98.97%
2023-04-02 22:01:08,161 ----------------
2023-04-02 22:01:10,984   66  =>  54   		Training 486 pattern with 100.00% 	Forward time: 	 2.72 sec
2023-04-02 22:01:10,984 			Loss:    1.224e-03    			Backward time: 	 0.09 sec 
2023-04-02 22:01:10,984 ADAM: Layer 0 -> dw_min:1.0000e+00  dw_max:1.0000e+00 lr:1.0000e-05
2023-04-02 22:01:10,984 ADAM: Layer 1 -> dw_min:9.9999e-01  dw_max:1.0000e+00 lr:1.0000e-05
2023-04-02 22:01:10,984 ADAM: Layer 2 -> dw_min:9.9999e-01  dw_max:1.0000e+00 lr:1.0000e-05
2023-04-02 22:01:10,984 ADAM: Layer 3 -> dw_min:9.9999e-01  dw_max:1.0000e+00 lr:1.0000e-05
2023-04-02 22:01:11,000 			Learning rate: weights:   1.000e-05    
2023-04-02 22:01:11,000 			Last test performance: 98.97%
2023-04-02 22:01:11,000 ----------------
2023-04-02 22:01:13,785   66  =>  55   		Training 486 pattern with 100.00% 	Forward time: 	 2.69 sec
2023-04-02 22:01:13,785 			Loss:    1.830e-03    			Backward time: 	 0.09 sec 
2023-04-02 22:01:13,785 ADAM: Layer 0 -> dw_min:1.0000e+00  dw_max:1.0000e+00 lr:1.0000e-05
2023-04-02 22:01:13,785 ADAM: Layer 1 -> dw_min:9.9999e-01  dw_max:1.0000e+00 lr:1.0000e-05
2023-04-02 22:01:13,785 ADAM: Layer 2 -> dw_min:9.9999e-01  dw_max:1.0000e+00 lr:1.0000e-05
2023-04-02 22:01:13,786 ADAM: Layer 3 -> dw_min:9.9999e-01  dw_max:1.0000e+00 lr:1.0000e-05
2023-04-02 22:01:13,875 			Learning rate: weights:   1.000e-05    
2023-04-02 22:01:13,875 			Last test performance: 98.97%
2023-04-02 22:01:13,875 ----------------
2023-04-02 22:01:16,649   66  =>  56   		Training 486 pattern with 100.00% 	Forward time: 	 2.67 sec
2023-04-02 22:01:16,649 			Loss:    1.191e-03    			Backward time: 	 0.09 sec 
2023-04-02 22:01:16,649 ADAM: Layer 0 -> dw_min:1.0000e+00  dw_max:1.0000e+00 lr:1.0000e-05
2023-04-02 22:01:16,649 ADAM: Layer 1 -> dw_min:9.9999e-01  dw_max:1.0000e+00 lr:1.0000e-05
2023-04-02 22:01:16,649 ADAM: Layer 2 -> dw_min:9.9999e-01  dw_max:1.0000e+00 lr:1.0000e-05
2023-04-02 22:01:16,649 ADAM: Layer 3 -> dw_min:9.9999e-01  dw_max:1.0000e+00 lr:1.0000e-05
2023-04-02 22:01:16,706 			Learning rate: weights:   1.000e-05    
2023-04-02 22:01:16,707 			Last test performance: 98.97%
2023-04-02 22:01:16,707 ----------------
2023-04-02 22:01:19,474   66  =>  57   		Training 486 pattern with 99.38% 	Forward time: 	 2.67 sec
2023-04-02 22:01:19,474 			Loss:    1.013e-02    			Backward time: 	 0.09 sec 
2023-04-02 22:01:19,474 ADAM: Layer 0 -> dw_min:1.0000e+00  dw_max:1.0000e+00 lr:1.0000e-05
2023-04-02 22:01:19,474 ADAM: Layer 1 -> dw_min:9.9999e-01  dw_max:1.0000e+00 lr:1.0000e-05
2023-04-02 22:01:19,474 ADAM: Layer 2 -> dw_min:9.9998e-01  dw_max:1.0000e+00 lr:1.0000e-05
2023-04-02 22:01:19,474 ADAM: Layer 3 -> dw_min:9.9999e-01  dw_max:1.0000e+00 lr:1.0000e-05
2023-04-02 22:01:19,508 			Learning rate: weights:   1.000e-05    
2023-04-02 22:01:19,508 			Last test performance: 98.97%
2023-04-02 22:01:19,508 ----------------
2023-04-02 22:01:22,292   66  =>  58   		Training 486 pattern with 99.79% 	Forward time: 	 2.68 sec
2023-04-02 22:01:22,292 			Loss:    4.695e-03    			Backward time: 	 0.09 sec 
2023-04-02 22:01:22,292 ADAM: Layer 0 -> dw_min:1.0000e+00  dw_max:1.0000e+00 lr:1.0000e-05
2023-04-02 22:01:22,292 ADAM: Layer 1 -> dw_min:9.9999e-01  dw_max:1.0000e+00 lr:1.0000e-05
2023-04-02 22:01:22,292 ADAM: Layer 2 -> dw_min:9.9999e-01  dw_max:1.0000e+00 lr:1.0000e-05
2023-04-02 22:01:22,293 ADAM: Layer 3 -> dw_min:9.9999e-01  dw_max:1.0000e+00 lr:1.0000e-05
2023-04-02 22:01:22,380 			Learning rate: weights:   1.000e-05    
2023-04-02 22:01:22,380 			Last test performance: 98.97%
2023-04-02 22:01:22,380 ----------------
2023-04-02 22:01:25,148   66  =>  59   		Training 486 pattern with 99.79% 	Forward time: 	 2.67 sec
2023-04-02 22:01:25,148 			Loss:    5.236e-03    			Backward time: 	 0.09 sec 
2023-04-02 22:01:25,148 ADAM: Layer 0 -> dw_min:1.0000e+00  dw_max:1.0000e+00 lr:1.0000e-05
2023-04-02 22:01:25,148 ADAM: Layer 1 -> dw_min:9.9999e-01  dw_max:1.0000e+00 lr:1.0000e-05
2023-04-02 22:01:25,149 ADAM: Layer 2 -> dw_min:9.9999e-01  dw_max:1.0000e+00 lr:1.0000e-05
2023-04-02 22:01:25,149 ADAM: Layer 3 -> dw_min:9.9999e-01  dw_max:1.0000e+00 lr:1.0000e-05
2023-04-02 22:01:25,190 			Learning rate: weights:   1.000e-05    
2023-04-02 22:01:25,190 			Last test performance: 98.97%
2023-04-02 22:01:25,190 ----------------
2023-04-02 22:01:27,984   66  =>  60   		Training 486 pattern with 99.17% 	Forward time: 	 2.69 sec
2023-04-02 22:01:27,984 			Loss:    2.205e-02    			Backward time: 	 0.09 sec 
2023-04-02 22:01:27,984 ADAM: Layer 0 -> dw_min:1.0000e+00  dw_max:1.0000e+00 lr:1.0000e-05
2023-04-02 22:01:27,985 ADAM: Layer 1 -> dw_min:9.9999e-01  dw_max:1.0000e+00 lr:1.0000e-05
2023-04-02 22:01:27,985 ADAM: Layer 2 -> dw_min:9.9998e-01  dw_max:1.0000e+00 lr:1.0000e-05
2023-04-02 22:01:27,985 ADAM: Layer 3 -> dw_min:9.9999e-01  dw_max:1.0000e+00 lr:1.0000e-05
2023-04-02 22:01:28,081 			Learning rate: weights:   1.000e-05    
2023-04-02 22:01:28,081 			Last test performance: 98.97%
2023-04-02 22:01:28,081 ----------------
2023-04-02 22:01:30,883   66  =>  61   		Training 486 pattern with 100.00% 	Forward time: 	 2.70 sec
2023-04-02 22:01:30,883 			Loss:    8.496e-04    			Backward time: 	 0.09 sec 
2023-04-02 22:01:30,884 ADAM: Layer 0 -> dw_min:1.0000e+00  dw_max:1.0000e+00 lr:1.0000e-05
2023-04-02 22:01:30,884 ADAM: Layer 1 -> dw_min:9.9999e-01  dw_max:1.0000e+00 lr:1.0000e-05
2023-04-02 22:01:30,884 ADAM: Layer 2 -> dw_min:9.9999e-01  dw_max:1.0000e+00 lr:1.0000e-05
2023-04-02 22:01:30,884 ADAM: Layer 3 -> dw_min:9.9999e-01  dw_max:1.0000e+00 lr:1.0000e-05
2023-04-02 22:01:30,899 			Learning rate: weights:   1.000e-05    
2023-04-02 22:01:30,899 			Last test performance: 98.97%
2023-04-02 22:01:30,899 ----------------
2023-04-02 22:01:33,689   66  =>  62   		Training 486 pattern with 100.00% 	Forward time: 	 2.69 sec
2023-04-02 22:01:33,689 			Loss:    4.000e-04    			Backward time: 	 0.09 sec 
2023-04-02 22:01:33,689 ADAM: Layer 0 -> dw_min:1.0000e+00  dw_max:1.0000e+00 lr:1.0000e-05
2023-04-02 22:01:33,689 ADAM: Layer 1 -> dw_min:9.9999e-01  dw_max:1.0000e+00 lr:1.0000e-05
2023-04-02 22:01:33,689 ADAM: Layer 2 -> dw_min:9.9999e-01  dw_max:1.0000e+00 lr:1.0000e-05
2023-04-02 22:01:33,689 ADAM: Layer 3 -> dw_min:9.9999e-01  dw_max:1.0000e+00 lr:1.0000e-05
2023-04-02 22:01:33,766 			Learning rate: weights:   1.000e-05    
2023-04-02 22:01:33,766 			Last test performance: 98.97%
2023-04-02 22:01:33,766 ----------------
2023-04-02 22:01:36,533   66  =>  63   		Training 486 pattern with 99.17% 	Forward time: 	 2.67 sec
2023-04-02 22:01:36,533 			Loss:    1.456e-02    			Backward time: 	 0.09 sec 
2023-04-02 22:01:36,533 ADAM: Layer 0 -> dw_min:1.0000e+00  dw_max:1.0000e+00 lr:1.0000e-05
2023-04-02 22:01:36,534 ADAM: Layer 1 -> dw_min:9.9999e-01  dw_max:1.0000e+00 lr:1.0000e-05
2023-04-02 22:01:36,534 ADAM: Layer 2 -> dw_min:9.9998e-01  dw_max:1.0000e+00 lr:1.0000e-05
2023-04-02 22:01:36,534 ADAM: Layer 3 -> dw_min:9.9999e-01  dw_max:1.0000e+00 lr:1.0000e-05
2023-04-02 22:01:36,645 			Learning rate: weights:   1.000e-05    
2023-04-02 22:01:36,645 			Last test performance: 98.97%
2023-04-02 22:01:36,645 ----------------
2023-04-02 22:01:39,454   66  =>  64   		Training 486 pattern with 100.00% 	Forward time: 	 2.71 sec
2023-04-02 22:01:39,454 			Loss:    3.475e-03    			Backward time: 	 0.09 sec 
2023-04-02 22:01:39,454 ADAM: Layer 0 -> dw_min:1.0000e+00  dw_max:1.0000e+00 lr:1.0000e-05
2023-04-02 22:01:39,454 ADAM: Layer 1 -> dw_min:9.9999e-01  dw_max:1.0000e+00 lr:1.0000e-05
2023-04-02 22:01:39,454 ADAM: Layer 2 -> dw_min:9.9999e-01  dw_max:1.0000e+00 lr:1.0000e-05
2023-04-02 22:01:39,454 ADAM: Layer 3 -> dw_min:9.9999e-01  dw_max:1.0000e+00 lr:1.0000e-05
2023-04-02 22:01:39,542 			Learning rate: weights:   1.000e-05    
2023-04-02 22:01:39,542 			Last test performance: 98.97%
2023-04-02 22:01:39,542 ----------------
2023-04-02 22:01:42,323   66  =>  65   		Training 486 pattern with 100.00% 	Forward time: 	 2.68 sec
2023-04-02 22:01:42,323 			Loss:    1.466e-03    			Backward time: 	 0.09 sec 
2023-04-02 22:01:42,324 ADAM: Layer 0 -> dw_min:1.0000e+00  dw_max:1.0000e+00 lr:1.0000e-05
2023-04-02 22:01:42,324 ADAM: Layer 1 -> dw_min:9.9999e-01  dw_max:1.0000e+00 lr:1.0000e-05
2023-04-02 22:01:42,324 ADAM: Layer 2 -> dw_min:9.9999e-01  dw_max:1.0000e+00 lr:1.0000e-05
2023-04-02 22:01:42,324 ADAM: Layer 3 -> dw_min:9.9999e-01  dw_max:1.0000e+00 lr:1.0000e-05
2023-04-02 22:01:42,339 			Learning rate: weights:   1.000e-05    
2023-04-02 22:01:42,339 			Last test performance: 98.97%
2023-04-02 22:01:42,339 ----------------
2023-04-02 22:01:45,226   66  =>  66   		Training 486 pattern with 99.58% 	Forward time: 	 2.79 sec
2023-04-02 22:01:45,226 			Loss:    6.487e-03    			Backward time: 	 0.09 sec 
2023-04-02 22:01:45,226 ADAM: Layer 0 -> dw_min:1.0000e+00  dw_max:1.0000e+00 lr:1.0000e-05
2023-04-02 22:01:45,226 ADAM: Layer 1 -> dw_min:9.9999e-01  dw_max:1.0000e+00 lr:1.0000e-05
2023-04-02 22:01:45,226 ADAM: Layer 2 -> dw_min:9.9999e-01  dw_max:1.0000e+00 lr:1.0000e-05
2023-04-02 22:01:45,226 ADAM: Layer 3 -> dw_min:9.9999e-01  dw_max:1.0000e+00 lr:1.0000e-05
2023-04-02 22:01:45,276 			Learning rate: weights:   1.000e-05    
2023-04-02 22:01:45,276 			Last test performance: 98.97%
2023-04-02 22:01:45,276 ----------------
2023-04-02 22:01:48,088   66  =>  67   		Training 486 pattern with 100.00% 	Forward time: 	 2.71 sec
2023-04-02 22:01:48,089 			Loss:    1.256e-03    			Backward time: 	 0.09 sec 
2023-04-02 22:01:48,089 ADAM: Layer 0 -> dw_min:1.0000e+00  dw_max:1.0000e+00 lr:1.0000e-05
2023-04-02 22:01:48,089 ADAM: Layer 1 -> dw_min:9.9999e-01  dw_max:1.0000e+00 lr:1.0000e-05
2023-04-02 22:01:48,089 ADAM: Layer 2 -> dw_min:9.9998e-01  dw_max:1.0000e+00 lr:1.0000e-05
2023-04-02 22:01:48,089 ADAM: Layer 3 -> dw_min:9.9999e-01  dw_max:1.0000e+00 lr:1.0000e-05
2023-04-02 22:01:48,193 			Learning rate: weights:   1.000e-05    
2023-04-02 22:01:48,193 			Last test performance: 98.97%
2023-04-02 22:01:48,193 ----------------
2023-04-02 22:01:50,970   66  =>  68   		Training 486 pattern with 99.79% 	Forward time: 	 2.68 sec
2023-04-02 22:01:50,970 			Loss:    7.016e-03    			Backward time: 	 0.09 sec 
2023-04-02 22:01:50,970 ADAM: Layer 0 -> dw_min:1.0000e+00  dw_max:1.0000e+00 lr:1.0000e-05
2023-04-02 22:01:50,970 ADAM: Layer 1 -> dw_min:9.9999e-01  dw_max:1.0000e+00 lr:1.0000e-05
2023-04-02 22:01:50,971 ADAM: Layer 2 -> dw_min:9.9998e-01  dw_max:1.0000e+00 lr:1.0000e-05
2023-04-02 22:01:50,971 ADAM: Layer 3 -> dw_min:9.9999e-01  dw_max:1.0000e+00 lr:1.0000e-05
2023-04-02 22:01:51,050 			Learning rate: weights:   1.000e-05    
2023-04-02 22:01:51,050 			Last test performance: 98.97%
2023-04-02 22:01:51,050 ----------------
2023-04-02 22:01:53,822   66  =>  69   		Training 486 pattern with 100.00% 	Forward time: 	 2.67 sec
2023-04-02 22:01:53,822 			Loss:    6.572e-04    			Backward time: 	 0.09 sec 
2023-04-02 22:01:53,822 ADAM: Layer 0 -> dw_min:1.0000e+00  dw_max:1.0000e+00 lr:1.0000e-05
2023-04-02 22:01:53,822 ADAM: Layer 1 -> dw_min:9.9999e-01  dw_max:1.0000e+00 lr:1.0000e-05
2023-04-02 22:01:53,822 ADAM: Layer 2 -> dw_min:9.9999e-01  dw_max:1.0000e+00 lr:1.0000e-05
2023-04-02 22:01:53,822 ADAM: Layer 3 -> dw_min:9.9999e-01  dw_max:1.0000e+00 lr:1.0000e-05
2023-04-02 22:01:53,854 			Learning rate: weights:   1.000e-05    
2023-04-02 22:01:53,854 			Last test performance: 98.97%
2023-04-02 22:01:53,854 ----------------
2023-04-02 22:01:56,652   66  =>  70   		Training 486 pattern with 99.58% 	Forward time: 	 2.70 sec
2023-04-02 22:01:56,652 			Loss:    8.095e-03    			Backward time: 	 0.09 sec 
2023-04-02 22:01:56,652 ADAM: Layer 0 -> dw_min:1.0000e+00  dw_max:1.0000e+00 lr:1.0000e-05
2023-04-02 22:01:56,652 ADAM: Layer 1 -> dw_min:9.9999e-01  dw_max:1.0000e+00 lr:1.0000e-05
2023-04-02 22:01:56,652 ADAM: Layer 2 -> dw_min:9.9998e-01  dw_max:1.0000e+00 lr:1.0000e-05
2023-04-02 22:01:56,652 ADAM: Layer 3 -> dw_min:9.9999e-01  dw_max:1.0000e+00 lr:1.0000e-05
2023-04-02 22:01:56,723 			Learning rate: weights:   1.000e-05    
2023-04-02 22:01:56,723 			Last test performance: 98.97%
2023-04-02 22:01:56,723 ----------------
2023-04-02 22:01:59,509   66  =>  71   		Training 486 pattern with 99.79% 	Forward time: 	 2.69 sec
2023-04-02 22:01:59,509 			Loss:    2.035e-03    			Backward time: 	 0.09 sec 
2023-04-02 22:01:59,509 ADAM: Layer 0 -> dw_min:1.0000e+00  dw_max:1.0000e+00 lr:1.0000e-05
2023-04-02 22:01:59,509 ADAM: Layer 1 -> dw_min:9.9999e-01  dw_max:1.0000e+00 lr:1.0000e-05
2023-04-02 22:01:59,509 ADAM: Layer 2 -> dw_min:9.9999e-01  dw_max:1.0000e+00 lr:1.0000e-05
2023-04-02 22:01:59,510 ADAM: Layer 3 -> dw_min:9.9999e-01  dw_max:1.0000e+00 lr:1.0000e-05
2023-04-02 22:01:59,535 			Learning rate: weights:   1.000e-05    
2023-04-02 22:01:59,535 			Last test performance: 98.97%
2023-04-02 22:01:59,535 ----------------
2023-04-02 22:02:02,341   66  =>  72   		Training 486 pattern with 99.38% 	Forward time: 	 2.71 sec
2023-04-02 22:02:02,341 			Loss:    9.993e-03    			Backward time: 	 0.09 sec 
2023-04-02 22:02:02,341 ADAM: Layer 0 -> dw_min:1.0000e+00  dw_max:1.0000e+00 lr:1.0000e-05
2023-04-02 22:02:02,341 ADAM: Layer 1 -> dw_min:9.9999e-01  dw_max:1.0000e+00 lr:1.0000e-05
2023-04-02 22:02:02,341 ADAM: Layer 2 -> dw_min:9.9999e-01  dw_max:1.0000e+00 lr:1.0000e-05
2023-04-02 22:02:02,341 ADAM: Layer 3 -> dw_min:9.9999e-01  dw_max:1.0000e+00 lr:1.0000e-05
2023-04-02 22:02:02,411 			Learning rate: weights:   1.000e-05    
2023-04-02 22:02:02,411 			Last test performance: 98.97%
2023-04-02 22:02:02,411 ----------------
2023-04-02 22:02:05,200   66  =>  73   		Training 486 pattern with 100.00% 	Forward time: 	 2.69 sec
2023-04-02 22:02:05,200 			Loss:    2.986e-03    			Backward time: 	 0.09 sec 
2023-04-02 22:02:05,201 ADAM: Layer 0 -> dw_min:1.0000e+00  dw_max:1.0000e+00 lr:1.0000e-05
2023-04-02 22:02:05,201 ADAM: Layer 1 -> dw_min:9.9999e-01  dw_max:1.0000e+00 lr:1.0000e-05
2023-04-02 22:02:05,201 ADAM: Layer 2 -> dw_min:9.9999e-01  dw_max:1.0000e+00 lr:1.0000e-05
2023-04-02 22:02:05,201 ADAM: Layer 3 -> dw_min:9.9999e-01  dw_max:1.0000e+00 lr:1.0000e-05
2023-04-02 22:02:05,259 			Learning rate: weights:   1.000e-05    
2023-04-02 22:02:05,259 			Last test performance: 98.97%
2023-04-02 22:02:05,259 ----------------
2023-04-02 22:02:08,030   66  =>  74   		Training 486 pattern with 100.00% 	Forward time: 	 2.67 sec
2023-04-02 22:02:08,030 			Loss:    2.586e-03    			Backward time: 	 0.09 sec 
2023-04-02 22:02:08,030 ADAM: Layer 0 -> dw_min:1.0000e+00  dw_max:1.0000e+00 lr:1.0000e-05
2023-04-02 22:02:08,030 ADAM: Layer 1 -> dw_min:9.9999e-01  dw_max:1.0000e+00 lr:1.0000e-05
2023-04-02 22:02:08,030 ADAM: Layer 2 -> dw_min:9.9999e-01  dw_max:1.0000e+00 lr:1.0000e-05
2023-04-02 22:02:08,030 ADAM: Layer 3 -> dw_min:9.9999e-01  dw_max:1.0000e+00 lr:1.0000e-05
2023-04-02 22:02:08,101 			Learning rate: weights:   1.000e-05    
2023-04-02 22:02:08,101 			Last test performance: 98.97%
2023-04-02 22:02:08,101 ----------------
2023-04-02 22:02:10,882   66  =>  75   		Training 486 pattern with 99.79% 	Forward time: 	 2.68 sec
2023-04-02 22:02:10,883 			Loss:    4.051e-03    			Backward time: 	 0.09 sec 
2023-04-02 22:02:10,883 ADAM: Layer 0 -> dw_min:1.0000e+00  dw_max:1.0000e+00 lr:1.0000e-05
2023-04-02 22:02:10,883 ADAM: Layer 1 -> dw_min:9.9999e-01  dw_max:1.0000e+00 lr:1.0000e-05
2023-04-02 22:02:10,883 ADAM: Layer 2 -> dw_min:9.9999e-01  dw_max:1.0000e+00 lr:1.0000e-05
2023-04-02 22:02:10,883 ADAM: Layer 3 -> dw_min:9.9999e-01  dw_max:1.0000e+00 lr:1.0000e-05
2023-04-02 22:02:10,920 			Learning rate: weights:   1.000e-05    
2023-04-02 22:02:10,920 			Last test performance: 98.97%
2023-04-02 22:02:10,920 ----------------
2023-04-02 22:02:13,737   66  =>  76   		Training 486 pattern with 99.58% 	Forward time: 	 2.72 sec
2023-04-02 22:02:13,737 			Loss:    4.984e-03    			Backward time: 	 0.09 sec 
2023-04-02 22:02:13,737 ADAM: Layer 0 -> dw_min:1.0000e+00  dw_max:1.0000e+00 lr:1.0000e-05
2023-04-02 22:02:13,737 ADAM: Layer 1 -> dw_min:9.9999e-01  dw_max:1.0000e+00 lr:1.0000e-05
2023-04-02 22:02:13,737 ADAM: Layer 2 -> dw_min:9.9999e-01  dw_max:1.0000e+00 lr:1.0000e-05
2023-04-02 22:02:13,737 ADAM: Layer 3 -> dw_min:9.9999e-01  dw_max:1.0000e+00 lr:1.0000e-05
2023-04-02 22:02:13,819 			Learning rate: weights:   1.000e-05    
2023-04-02 22:02:13,819 			Last test performance: 98.97%
2023-04-02 22:02:13,819 ----------------
2023-04-02 22:02:16,594   66  =>  77   		Training 486 pattern with 100.00% 	Forward time: 	 2.67 sec
2023-04-02 22:02:16,594 			Loss:    4.605e-03    			Backward time: 	 0.09 sec 
2023-04-02 22:02:16,594 ADAM: Layer 0 -> dw_min:1.0000e+00  dw_max:1.0000e+00 lr:1.0000e-05
2023-04-02 22:02:16,594 ADAM: Layer 1 -> dw_min:9.9999e-01  dw_max:1.0000e+00 lr:1.0000e-05
2023-04-02 22:02:16,594 ADAM: Layer 2 -> dw_min:9.9999e-01  dw_max:1.0000e+00 lr:1.0000e-05
2023-04-02 22:02:16,594 ADAM: Layer 3 -> dw_min:9.9999e-01  dw_max:1.0000e+00 lr:1.0000e-05
2023-04-02 22:02:16,609 			Learning rate: weights:   1.000e-05    
2023-04-02 22:02:16,609 			Last test performance: 98.97%
2023-04-02 22:02:16,609 ----------------
2023-04-02 22:02:19,405   66  =>  78   		Training 486 pattern with 99.79% 	Forward time: 	 2.70 sec
2023-04-02 22:02:19,405 			Loss:    8.361e-03    			Backward time: 	 0.09 sec 
2023-04-02 22:02:19,405 ADAM: Layer 0 -> dw_min:1.0000e+00  dw_max:1.0000e+00 lr:1.0000e-05
2023-04-02 22:02:19,406 ADAM: Layer 1 -> dw_min:9.9999e-01  dw_max:1.0000e+00 lr:1.0000e-05
```
