## Supplementary material for "Competitive performance and superior noise robustness of a non-negative deep convolutional spiking network": Source Code: log_2023_04_02_14_28_00_100.0.txt (part 9 of 13)

```
2023-04-02 22:02:19,406 ADAM: Layer 2 -> dw_min:9.9999e-01  dw_max:1.0000e+00 lr:1.0000e-05
2023-04-02 22:02:19,406 ADAM: Layer 3 -> dw_min:9.9999e-01  dw_max:1.0000e+00 lr:1.0000e-05
2023-04-02 22:02:19,423 			Learning rate: weights:   1.000e-05    
2023-04-02 22:02:19,423 			Last test performance: 98.97%
2023-04-02 22:02:19,423 ----------------
2023-04-02 22:02:22,238   66  =>  79   		Training 486 pattern with 100.00% 	Forward time: 	 2.72 sec
2023-04-02 22:02:22,238 			Loss:    1.366e-03    			Backward time: 	 0.09 sec 
2023-04-02 22:02:22,238 ADAM: Layer 0 -> dw_min:1.0000e+00  dw_max:1.0000e+00 lr:1.0000e-05
2023-04-02 22:02:22,238 ADAM: Layer 1 -> dw_min:9.9999e-01  dw_max:1.0000e+00 lr:1.0000e-05
2023-04-02 22:02:22,238 ADAM: Layer 2 -> dw_min:9.9999e-01  dw_max:1.0000e+00 lr:1.0000e-05
2023-04-02 22:02:22,238 ADAM: Layer 3 -> dw_min:9.9999e-01  dw_max:1.0000e+00 lr:1.0000e-05
2023-04-02 22:02:22,254 			Learning rate: weights:   1.000e-05    
2023-04-02 22:02:22,254 			Last test performance: 98.97%
2023-04-02 22:02:22,254 ----------------
2023-04-02 22:02:24,999   66  =>  80   		Training 486 pattern with 99.79% 	Forward time: 	 2.65 sec
2023-04-02 22:02:24,999 			Loss:    7.573e-03    			Backward time: 	 0.09 sec 
2023-04-02 22:02:24,999 ADAM: Layer 0 -> dw_min:1.0000e+00  dw_max:1.0000e+00 lr:1.0000e-05
2023-04-02 22:02:25,000 ADAM: Layer 1 -> dw_min:9.9999e-01  dw_max:1.0000e+00 lr:1.0000e-05
2023-04-02 22:02:25,000 ADAM: Layer 2 -> dw_min:9.9998e-01  dw_max:1.0000e+00 lr:1.0000e-05
2023-04-02 22:02:25,000 ADAM: Layer 3 -> dw_min:9.9999e-01  dw_max:1.0000e+00 lr:1.0000e-05
2023-04-02 22:02:25,014 			Learning rate: weights:   1.000e-05    
2023-04-02 22:02:25,014 			Last test performance: 98.97%
2023-04-02 22:02:25,014 ----------------
2023-04-02 22:02:27,808   66  =>  81   		Training 486 pattern with 99.58% 	Forward time: 	 2.69 sec
2023-04-02 22:02:27,808 			Loss:    8.403e-03    			Backward time: 	 0.09 sec 
2023-04-02 22:02:27,808 ADAM: Layer 0 -> dw_min:1.0000e+00  dw_max:1.0000e+00 lr:1.0000e-05
2023-04-02 22:02:27,808 ADAM: Layer 1 -> dw_min:9.9999e-01  dw_max:1.0000e+00 lr:1.0000e-05
2023-04-02 22:02:27,809 ADAM: Layer 2 -> dw_min:9.9999e-01  dw_max:1.0000e+00 lr:1.0000e-05
2023-04-02 22:02:27,809 ADAM: Layer 3 -> dw_min:9.9999e-01  dw_max:1.0000e+00 lr:1.0000e-05
2023-04-02 22:02:27,824 			Learning rate: weights:   1.000e-05    
2023-04-02 22:02:27,824 			Last test performance: 98.97%
2023-04-02 22:02:27,824 ----------------
2023-04-02 22:02:30,606   66  =>  82   		Training 486 pattern with 99.79% 	Forward time: 	 2.68 sec
2023-04-02 22:02:30,606 			Loss:    3.187e-03    			Backward time: 	 0.09 sec 
2023-04-02 22:02:30,606 ADAM: Layer 0 -> dw_min:1.0000e+00  dw_max:1.0000e+00 lr:1.0000e-05
2023-04-02 22:02:30,606 ADAM: Layer 1 -> dw_min:9.9999e-01  dw_max:1.0000e+00 lr:1.0000e-05
2023-04-02 22:02:30,606 ADAM: Layer 2 -> dw_min:9.9999e-01  dw_max:1.0000e+00 lr:1.0000e-05
2023-04-02 22:02:30,606 ADAM: Layer 3 -> dw_min:9.9999e-01  dw_max:1.0000e+00 lr:1.0000e-05
2023-04-02 22:02:30,663 			Learning rate: weights:   1.000e-05    
2023-04-02 22:02:30,663 			Last test performance: 98.97%
2023-04-02 22:02:30,663 ----------------
2023-04-02 22:02:33,443   66  =>  83   		Training 486 pattern with 100.00% 	Forward time: 	 2.68 sec
2023-04-02 22:02:33,443 			Loss:    2.486e-03    			Backward time: 	 0.09 sec 
2023-04-02 22:02:33,443 ADAM: Layer 0 -> dw_min:1.0000e+00  dw_max:1.0000e+00 lr:1.0000e-05
2023-04-02 22:02:33,443 ADAM: Layer 1 -> dw_min:9.9999e-01  dw_max:1.0000e+00 lr:1.0000e-05
2023-04-02 22:02:33,443 ADAM: Layer 2 -> dw_min:9.9999e-01  dw_max:1.0000e+00 lr:1.0000e-05
2023-04-02 22:02:33,443 ADAM: Layer 3 -> dw_min:9.9999e-01  dw_max:1.0000e+00 lr:1.0000e-05
2023-04-02 22:02:33,505 			Learning rate: weights:   1.000e-05    
2023-04-02 22:02:33,505 			Last test performance: 98.97%
2023-04-02 22:02:33,505 ----------------
2023-04-02 22:02:36,308   66  =>  84   		Training 486 pattern with 99.79% 	Forward time: 	 2.70 sec
2023-04-02 22:02:36,308 			Loss:    4.484e-03    			Backward time: 	 0.09 sec 
2023-04-02 22:02:36,308 ADAM: Layer 0 -> dw_min:1.0000e+00  dw_max:1.0000e+00 lr:1.0000e-05
2023-04-02 22:02:36,308 ADAM: Layer 1 -> dw_min:9.9999e-01  dw_max:1.0000e+00 lr:1.0000e-05
2023-04-02 22:02:36,308 ADAM: Layer 2 -> dw_min:9.9999e-01  dw_max:1.0000e+00 lr:1.0000e-05
2023-04-02 22:02:36,308 ADAM: Layer 3 -> dw_min:9.9999e-01  dw_max:1.0000e+00 lr:1.0000e-05
2023-04-02 22:02:36,380 			Learning rate: weights:   1.000e-05    
2023-04-02 22:02:36,380 			Last test performance: 98.97%
2023-04-02 22:02:36,380 ----------------
2023-04-02 22:02:39,188   66  =>  85   		Training 486 pattern with 99.79% 	Forward time: 	 2.71 sec
2023-04-02 22:02:39,188 			Loss:    2.553e-03    			Backward time: 	 0.09 sec 
2023-04-02 22:02:39,188 ADAM: Layer 0 -> dw_min:1.0000e+00  dw_max:1.0000e+00 lr:1.0000e-05
2023-04-02 22:02:39,188 ADAM: Layer 1 -> dw_min:9.9999e-01  dw_max:1.0000e+00 lr:1.0000e-05
2023-04-02 22:02:39,188 ADAM: Layer 2 -> dw_min:9.9999e-01  dw_max:1.0000e+00 lr:1.0000e-05
2023-04-02 22:02:39,188 ADAM: Layer 3 -> dw_min:9.9999e-01  dw_max:1.0000e+00 lr:1.0000e-05
2023-04-02 22:02:39,234 			Learning rate: weights:   1.000e-05    
2023-04-02 22:02:39,234 			Last test performance: 98.97%
2023-04-02 22:02:39,234 ----------------
2023-04-02 22:02:42,073   66  =>  86   		Training 486 pattern with 99.79% 	Forward time: 	 2.74 sec
2023-04-02 22:02:42,074 			Loss:    1.022e-02    			Backward time: 	 0.09 sec 
2023-04-02 22:02:42,074 ADAM: Layer 0 -> dw_min:1.0000e+00  dw_max:1.0000e+00 lr:1.0000e-05
2023-04-02 22:02:42,074 ADAM: Layer 1 -> dw_min:9.9999e-01  dw_max:1.0000e+00 lr:1.0000e-05
2023-04-02 22:02:42,074 ADAM: Layer 2 -> dw_min:9.9999e-01  dw_max:1.0000e+00 lr:1.0000e-05
2023-04-02 22:02:42,074 ADAM: Layer 3 -> dw_min:9.9999e-01  dw_max:1.0000e+00 lr:1.0000e-05
2023-04-02 22:02:42,100 			Learning rate: weights:   1.000e-05    
2023-04-02 22:02:42,100 			Last test performance: 98.97%
2023-04-02 22:02:42,100 ----------------
2023-04-02 22:02:44,867   66  =>  87   		Training 486 pattern with 100.00% 	Forward time: 	 2.67 sec
2023-04-02 22:02:44,868 			Loss:    1.548e-03    			Backward time: 	 0.09 sec 
2023-04-02 22:02:44,868 ADAM: Layer 0 -> dw_min:1.0000e+00  dw_max:1.0000e+00 lr:1.0000e-05
2023-04-02 22:02:44,868 ADAM: Layer 1 -> dw_min:9.9999e-01  dw_max:1.0000e+00 lr:1.0000e-05
2023-04-02 22:02:44,868 ADAM: Layer 2 -> dw_min:9.9999e-01  dw_max:1.0000e+00 lr:1.0000e-05
2023-04-02 22:02:44,868 ADAM: Layer 3 -> dw_min:9.9999e-01  dw_max:1.0000e+00 lr:1.0000e-05
2023-04-02 22:02:44,972 			Learning rate: weights:   1.000e-05    
2023-04-02 22:02:44,972 			Last test performance: 98.97%
2023-04-02 22:02:44,972 ----------------
2023-04-02 22:02:47,778   66  =>  88   		Training 486 pattern with 99.79% 	Forward time: 	 2.71 sec
2023-04-02 22:02:47,778 			Loss:    2.094e-02    			Backward time: 	 0.09 sec 
2023-04-02 22:02:47,778 ADAM: Layer 0 -> dw_min:1.0000e+00  dw_max:1.0000e+00 lr:1.0000e-05
2023-04-02 22:02:47,778 ADAM: Layer 1 -> dw_min:9.9999e-01  dw_max:1.0000e+00 lr:1.0000e-05
2023-04-02 22:02:47,778 ADAM: Layer 2 -> dw_min:9.9999e-01  dw_max:1.0000e+00 lr:1.0000e-05
2023-04-02 22:02:47,778 ADAM: Layer 3 -> dw_min:9.9999e-01  dw_max:1.0000e+00 lr:1.0000e-05
2023-04-02 22:02:47,793 			Learning rate: weights:   1.000e-05    
2023-04-02 22:02:47,793 			Last test performance: 98.97%
2023-04-02 22:02:47,793 ----------------
2023-04-02 22:02:50,603   66  =>  89   		Training 486 pattern with 99.79% 	Forward time: 	 2.71 sec
2023-04-02 22:02:50,603 			Loss:    6.852e-03    			Backward time: 	 0.09 sec 
2023-04-02 22:02:50,603 ADAM: Layer 0 -> dw_min:1.0000e+00  dw_max:1.0000e+00 lr:1.0000e-05
2023-04-02 22:02:50,603 ADAM: Layer 1 -> dw_min:9.9999e-01  dw_max:1.0000e+00 lr:1.0000e-05
2023-04-02 22:02:50,603 ADAM: Layer 2 -> dw_min:9.9999e-01  dw_max:1.0000e+00 lr:1.0000e-05
2023-04-02 22:02:50,603 ADAM: Layer 3 -> dw_min:9.9999e-01  dw_max:1.0000e+00 lr:1.0000e-05
2023-04-02 22:02:50,674 			Learning rate: weights:   1.000e-05    
2023-04-02 22:02:50,674 			Last test performance: 98.97%
2023-04-02 22:02:50,674 ----------------
2023-04-02 22:02:53,451   66  =>  90   		Training 486 pattern with 100.00% 	Forward time: 	 2.68 sec
2023-04-02 22:02:53,451 			Loss:    1.564e-03    			Backward time: 	 0.09 sec 
2023-04-02 22:02:53,451 ADAM: Layer 0 -> dw_min:1.0000e+00  dw_max:1.0000e+00 lr:1.0000e-05
2023-04-02 22:02:53,451 ADAM: Layer 1 -> dw_min:9.9999e-01  dw_max:1.0000e+00 lr:1.0000e-05
2023-04-02 22:02:53,451 ADAM: Layer 2 -> dw_min:9.9999e-01  dw_max:1.0000e+00 lr:1.0000e-05
2023-04-02 22:02:53,451 ADAM: Layer 3 -> dw_min:1.0000e+00  dw_max:1.0000e+00 lr:1.0000e-05
2023-04-02 22:02:53,580 			Learning rate: weights:   1.000e-05    
2023-04-02 22:02:53,580 			Last test performance: 98.97%
2023-04-02 22:02:53,580 ----------------
2023-04-02 22:02:56,343   66  =>  91   		Training 486 pattern with 99.58% 	Forward time: 	 2.66 sec
2023-04-02 22:02:56,343 			Loss:    9.037e-03    			Backward time: 	 0.09 sec 
2023-04-02 22:02:56,344 ADAM: Layer 0 -> dw_min:1.0000e+00  dw_max:1.0000e+00 lr:1.0000e-05
2023-04-02 22:02:56,344 ADAM: Layer 1 -> dw_min:9.9999e-01  dw_max:1.0000e+00 lr:1.0000e-05
2023-04-02 22:02:56,344 ADAM: Layer 2 -> dw_min:9.9999e-01  dw_max:1.0000e+00 lr:1.0000e-05
2023-04-02 22:02:56,344 ADAM: Layer 3 -> dw_min:9.9999e-01  dw_max:1.0000e+00 lr:1.0000e-05
2023-04-02 22:02:56,413 			Learning rate: weights:   1.000e-05    
2023-04-02 22:02:56,413 			Last test performance: 98.97%
2023-04-02 22:02:56,413 ----------------
2023-04-02 22:02:59,188   66  =>  92   		Training 486 pattern with 99.79% 	Forward time: 	 2.67 sec
2023-04-02 22:02:59,188 			Loss:    4.369e-03    			Backward time: 	 0.09 sec 
2023-04-02 22:02:59,188 ADAM: Layer 0 -> dw_min:1.0000e+00  dw_max:1.0000e+00 lr:1.0000e-05
2023-04-02 22:02:59,188 ADAM: Layer 1 -> dw_min:9.9999e-01  dw_max:1.0000e+00 lr:1.0000e-05
2023-04-02 22:02:59,188 ADAM: Layer 2 -> dw_min:9.9998e-01  dw_max:1.0000e+00 lr:1.0000e-05
2023-04-02 22:02:59,188 ADAM: Layer 3 -> dw_min:9.9999e-01  dw_max:1.0000e+00 lr:1.0000e-05
2023-04-02 22:02:59,263 			Learning rate: weights:   1.000e-05    
2023-04-02 22:02:59,263 			Last test performance: 98.97%
2023-04-02 22:02:59,263 ----------------
2023-04-02 22:03:02,071   66  =>  93   		Training 486 pattern with 100.00% 	Forward time: 	 2.71 sec
2023-04-02 22:03:02,071 			Loss:    9.433e-04    			Backward time: 	 0.09 sec 
2023-04-02 22:03:02,071 ADAM: Layer 0 -> dw_min:1.0000e+00  dw_max:1.0000e+00 lr:1.0000e-05
2023-04-02 22:03:02,071 ADAM: Layer 1 -> dw_min:9.9999e-01  dw_max:1.0000e+00 lr:1.0000e-05
2023-04-02 22:03:02,071 ADAM: Layer 2 -> dw_min:9.9999e-01  dw_max:1.0000e+00 lr:1.0000e-05
2023-04-02 22:03:02,071 ADAM: Layer 3 -> dw_min:9.9999e-01  dw_max:1.0000e+00 lr:1.0000e-05
2023-04-02 22:03:02,127 			Learning rate: weights:   1.000e-05    
2023-04-02 22:03:02,127 			Last test performance: 98.97%
2023-04-02 22:03:02,127 ----------------
2023-04-02 22:03:04,925   66  =>  94   		Training 486 pattern with 100.00% 	Forward time: 	 2.70 sec
2023-04-02 22:03:04,925 			Loss:    2.552e-03    			Backward time: 	 0.09 sec 
2023-04-02 22:03:04,926 ADAM: Layer 0 -> dw_min:1.0000e+00  dw_max:1.0000e+00 lr:1.0000e-05
2023-04-02 22:03:04,926 ADAM: Layer 1 -> dw_min:9.9999e-01  dw_max:1.0000e+00 lr:1.0000e-05
2023-04-02 22:03:04,926 ADAM: Layer 2 -> dw_min:9.9999e-01  dw_max:1.0000e+00 lr:1.0000e-05
2023-04-02 22:03:04,926 ADAM: Layer 3 -> dw_min:9.9999e-01  dw_max:1.0000e+00 lr:1.0000e-05
2023-04-02 22:03:05,060 			Learning rate: weights:   1.000e-05    
2023-04-02 22:03:05,060 			Last test performance: 98.97%
2023-04-02 22:03:05,060 ----------------
2023-04-02 22:03:07,858   66  =>  95   		Training 486 pattern with 99.38% 	Forward time: 	 2.70 sec
2023-04-02 22:03:07,859 			Loss:    1.222e-02    			Backward time: 	 0.09 sec 
2023-04-02 22:03:07,859 ADAM: Layer 0 -> dw_min:1.0000e+00  dw_max:1.0000e+00 lr:1.0000e-05
2023-04-02 22:03:07,859 ADAM: Layer 1 -> dw_min:9.9999e-01  dw_max:1.0000e+00 lr:1.0000e-05
2023-04-02 22:03:07,859 ADAM: Layer 2 -> dw_min:9.9999e-01  dw_max:1.0000e+00 lr:1.0000e-05
2023-04-02 22:03:07,859 ADAM: Layer 3 -> dw_min:9.9999e-01  dw_max:1.0000e+00 lr:1.0000e-05
2023-04-02 22:03:07,940 			Learning rate: weights:   1.000e-05    
2023-04-02 22:03:07,940 			Last test performance: 98.97%
2023-04-02 22:03:07,940 ----------------
2023-04-02 22:03:10,742   66  =>  96   		Training 486 pattern with 99.79% 	Forward time: 	 2.70 sec
2023-04-02 22:03:10,742 			Loss:    6.044e-03    			Backward time: 	 0.09 sec 
2023-04-02 22:03:10,743 ADAM: Layer 0 -> dw_min:1.0000e+00  dw_max:1.0000e+00 lr:1.0000e-05
2023-04-02 22:03:10,743 ADAM: Layer 1 -> dw_min:9.9999e-01  dw_max:1.0000e+00 lr:1.0000e-05
2023-04-02 22:03:10,743 ADAM: Layer 2 -> dw_min:9.9999e-01  dw_max:1.0000e+00 lr:1.0000e-05
2023-04-02 22:03:10,743 ADAM: Layer 3 -> dw_min:9.9999e-01  dw_max:1.0000e+00 lr:1.0000e-05
2023-04-02 22:03:10,798 			Learning rate: weights:   1.000e-05    
2023-04-02 22:03:10,798 			Last test performance: 98.97%
2023-04-02 22:03:10,798 ----------------
2023-04-02 22:03:13,580   66  =>  97   		Training 486 pattern with 100.00% 	Forward time: 	 2.68 sec
2023-04-02 22:03:13,580 			Loss:    1.139e-03    			Backward time: 	 0.09 sec 
2023-04-02 22:03:13,580 ADAM: Layer 0 -> dw_min:1.0000e+00  dw_max:1.0000e+00 lr:1.0000e-05
2023-04-02 22:03:13,580 ADAM: Layer 1 -> dw_min:9.9999e-01  dw_max:1.0000e+00 lr:1.0000e-05
2023-04-02 22:03:13,580 ADAM: Layer 2 -> dw_min:9.9999e-01  dw_max:1.0000e+00 lr:1.0000e-05
2023-04-02 22:03:13,580 ADAM: Layer 3 -> dw_min:9.9999e-01  dw_max:1.0000e+00 lr:1.0000e-05
2023-04-02 22:03:13,635 			Learning rate: weights:   1.000e-05    
2023-04-02 22:03:13,635 			Last test performance: 98.97%
2023-04-02 22:03:13,635 ----------------
2023-04-02 22:03:16,457   66  =>  98   		Training 486 pattern with 99.79% 	Forward time: 	 2.72 sec
2023-04-02 22:03:16,457 			Loss:    3.642e-03    			Backward time: 	 0.09 sec 
2023-04-02 22:03:16,457 ADAM: Layer 0 -> dw_min:1.0000e+00  dw_max:1.0000e+00 lr:1.0000e-05
2023-04-02 22:03:16,458 ADAM: Layer 1 -> dw_min:9.9999e-01  dw_max:1.0000e+00 lr:1.0000e-05
2023-04-02 22:03:16,458 ADAM: Layer 2 -> dw_min:9.9999e-01  dw_max:1.0000e+00 lr:1.0000e-05
2023-04-02 22:03:16,458 ADAM: Layer 3 -> dw_min:9.9999e-01  dw_max:1.0000e+00 lr:1.0000e-05
2023-04-02 22:03:16,513 			Learning rate: weights:   1.000e-05    
2023-04-02 22:03:16,513 			Last test performance: 98.97%
2023-04-02 22:03:16,513 ----------------
2023-04-02 22:03:19,294   66  =>  99   		Training 486 pattern with 100.00% 	Forward time: 	 2.68 sec
2023-04-02 22:03:19,294 			Loss:    2.136e-03    			Backward time: 	 0.09 sec 
2023-04-02 22:03:19,294 ADAM: Layer 0 -> dw_min:1.0000e+00  dw_max:1.0000e+00 lr:1.0000e-05
2023-04-02 22:03:19,295 ADAM: Layer 1 -> dw_min:9.9999e-01  dw_max:1.0000e+00 lr:1.0000e-05
2023-04-02 22:03:19,295 ADAM: Layer 2 -> dw_min:9.9998e-01  dw_max:1.0000e+00 lr:1.0000e-05
2023-04-02 22:03:19,295 ADAM: Layer 3 -> dw_min:9.9999e-01  dw_max:1.0000e+00 lr:1.0000e-05
2023-04-02 22:03:19,367 			Learning rate: weights:   1.000e-05    
2023-04-02 22:03:19,367 			Last test performance: 98.97%
2023-04-02 22:03:19,367 ----------------
2023-04-02 22:03:22,160   66  => 100   		Training 486 pattern with 99.58% 	Forward time: 	 2.69 sec
2023-04-02 22:03:22,160 			Loss:    9.266e-03    			Backward time: 	 0.09 sec 
2023-04-02 22:03:22,160 ADAM: Layer 0 -> dw_min:1.0000e+00  dw_max:1.0000e+00 lr:1.0000e-05
2023-04-02 22:03:22,161 ADAM: Layer 1 -> dw_min:9.9999e-01  dw_max:1.0000e+00 lr:1.0000e-05
2023-04-02 22:03:22,161 ADAM: Layer 2 -> dw_min:9.9999e-01  dw_max:1.0000e+00 lr:1.0000e-05
2023-04-02 22:03:22,161 ADAM: Layer 3 -> dw_min:9.9999e-01  dw_max:1.0000e+00 lr:1.0000e-05
2023-04-02 22:03:22,217 			Learning rate: weights:   1.000e-05    
2023-04-02 22:03:22,217 			Last test performance: 98.97%
2023-04-02 22:03:22,217 ----------------
2023-04-02 22:03:25,005   66  => 101   		Training 486 pattern with 100.00% 	Forward time: 	 2.69 sec
2023-04-02 22:03:25,005 			Loss:    1.706e-03    			Backward time: 	 0.09 sec 
2023-04-02 22:03:25,005 ADAM: Layer 0 -> dw_min:1.0000e+00  dw_max:1.0000e+00 lr:1.0000e-05
2023-04-02 22:03:25,005 ADAM: Layer 1 -> dw_min:9.9999e-01  dw_max:1.0000e+00 lr:1.0000e-05
2023-04-02 22:03:25,006 ADAM: Layer 2 -> dw_min:9.9999e-01  dw_max:1.0000e+00 lr:1.0000e-05
2023-04-02 22:03:25,006 ADAM: Layer 3 -> dw_min:9.9999e-01  dw_max:1.0000e+00 lr:1.0000e-05
2023-04-02 22:03:25,080 			Learning rate: weights:   1.000e-05    
2023-04-02 22:03:25,080 			Last test performance: 98.97%
2023-04-02 22:03:25,080 ----------------
2023-04-02 22:03:27,876   66  => 102   		Training 486 pattern with 99.58% 	Forward time: 	 2.70 sec
2023-04-02 22:03:27,876 			Loss:    9.420e-03    			Backward time: 	 0.09 sec 
2023-04-02 22:03:27,876 ADAM: Layer 0 -> dw_min:1.0000e+00  dw_max:1.0000e+00 lr:1.0000e-05
2023-04-02 22:03:27,876 ADAM: Layer 1 -> dw_min:9.9999e-01  dw_max:1.0000e+00 lr:1.0000e-05
2023-04-02 22:03:27,876 ADAM: Layer 2 -> dw_min:9.9999e-01  dw_max:1.0000e+00 lr:1.0000e-05
2023-04-02 22:03:27,877 ADAM: Layer 3 -> dw_min:9.9999e-01  dw_max:1.0000e+00 lr:1.0000e-05
2023-04-02 22:03:27,947 			Learning rate: weights:   1.000e-05    
2023-04-02 22:03:27,947 			Last test performance: 98.97%
2023-04-02 22:03:27,947 ----------------
2023-04-02 22:03:30,779   66  => 103   		Training 486 pattern with 99.38% 	Forward time: 	 2.73 sec
2023-04-02 22:03:30,779 			Loss:    1.658e-02    			Backward time: 	 0.09 sec 
2023-04-02 22:03:30,780 ADAM: Layer 0 -> dw_min:1.0000e+00  dw_max:1.0000e+00 lr:1.0000e-05
2023-04-02 22:03:30,780 ADAM: Layer 1 -> dw_min:9.9999e-01  dw_max:1.0000e+00 lr:1.0000e-05
2023-04-02 22:03:30,780 ADAM: Layer 2 -> dw_min:9.9999e-01  dw_max:1.0000e+00 lr:1.0000e-05
2023-04-02 22:03:30,780 ADAM: Layer 3 -> dw_min:9.9999e-01  dw_max:1.0000e+00 lr:1.0000e-05
2023-04-02 22:03:30,852 			Learning rate: weights:   1.000e-05    
2023-04-02 22:03:30,852 			Last test performance: 98.97%
2023-04-02 22:03:30,852 ----------------
2023-04-02 22:03:33,635   66  => 104   		Training 486 pattern with 99.79% 	Forward time: 	 2.68 sec
2023-04-02 22:03:33,635 			Loss:    6.838e-03    			Backward time: 	 0.09 sec 
2023-04-02 22:03:33,635 ADAM: Layer 0 -> dw_min:1.0000e+00  dw_max:1.0000e+00 lr:1.0000e-05
2023-04-02 22:03:33,635 ADAM: Layer 1 -> dw_min:9.9999e-01  dw_max:1.0000e+00 lr:1.0000e-05
2023-04-02 22:03:33,635 ADAM: Layer 2 -> dw_min:9.9998e-01  dw_max:1.0000e+00 lr:1.0000e-05
2023-04-02 22:03:33,635 ADAM: Layer 3 -> dw_min:9.9999e-01  dw_max:1.0000e+00 lr:1.0000e-05
2023-04-02 22:03:33,717 			Learning rate: weights:   1.000e-05    
2023-04-02 22:03:33,717 			Last test performance: 98.97%
2023-04-02 22:03:33,717 ----------------
2023-04-02 22:03:36,545   66  => 105   		Training 486 pattern with 100.00% 	Forward time: 	 2.73 sec
2023-04-02 22:03:36,545 			Loss:    1.011e-03    			Backward time: 	 0.09 sec 
2023-04-02 22:03:36,545 ADAM: Layer 0 -> dw_min:1.0000e+00  dw_max:1.0000e+00 lr:1.0000e-05
2023-04-02 22:03:36,545 ADAM: Layer 1 -> dw_min:9.9999e-01  dw_max:1.0000e+00 lr:1.0000e-05
2023-04-02 22:03:36,545 ADAM: Layer 2 -> dw_min:9.9998e-01  dw_max:1.0000e+00 lr:1.0000e-05
2023-04-02 22:03:36,546 ADAM: Layer 3 -> dw_min:9.9999e-01  dw_max:1.0000e+00 lr:1.0000e-05
2023-04-02 22:03:36,561 			Learning rate: weights:   1.000e-05    
2023-04-02 22:03:36,561 			Last test performance: 98.97%
2023-04-02 22:03:36,561 ----------------
2023-04-02 22:03:39,357   66  => 106   		Training 486 pattern with 99.58% 	Forward time: 	 2.70 sec
2023-04-02 22:03:39,357 			Loss:    7.387e-03    			Backward time: 	 0.09 sec 
2023-04-02 22:03:39,357 ADAM: Layer 0 -> dw_min:1.0000e+00  dw_max:1.0000e+00 lr:1.0000e-05
2023-04-02 22:03:39,358 ADAM: Layer 1 -> dw_min:9.9999e-01  dw_max:1.0000e+00 lr:1.0000e-05
2023-04-02 22:03:39,358 ADAM: Layer 2 -> dw_min:9.9998e-01  dw_max:1.0000e+00 lr:1.0000e-05
2023-04-02 22:03:39,358 ADAM: Layer 3 -> dw_min:9.9999e-01  dw_max:1.0000e+00 lr:1.0000e-05
2023-04-02 22:03:39,429 			Learning rate: weights:   1.000e-05    
2023-04-02 22:03:39,429 			Last test performance: 98.97%
2023-04-02 22:03:39,429 ----------------
2023-04-02 22:03:42,253   66  => 107   		Training 486 pattern with 99.79% 	Forward time: 	 2.72 sec
2023-04-02 22:03:42,253 			Loss:    7.252e-03    			Backward time: 	 0.09 sec 
2023-04-02 22:03:42,253 ADAM: Layer 0 -> dw_min:1.0000e+00  dw_max:1.0000e+00 lr:1.0000e-05
2023-04-02 22:03:42,253 ADAM: Layer 1 -> dw_min:9.9999e-01  dw_max:1.0000e+00 lr:1.0000e-05
2023-04-02 22:03:42,253 ADAM: Layer 2 -> dw_min:9.9998e-01  dw_max:1.0000e+00 lr:1.0000e-05
2023-04-02 22:03:42,253 ADAM: Layer 3 -> dw_min:9.9999e-01  dw_max:1.0000e+00 lr:1.0000e-05
2023-04-02 22:03:42,268 			Learning rate: weights:   1.000e-05    
2023-04-02 22:03:42,268 			Last test performance: 98.97%
2023-04-02 22:03:42,268 ----------------
2023-04-02 22:03:45,076   66  => 108   		Training 486 pattern with 99.58% 	Forward time: 	 2.71 sec
2023-04-02 22:03:45,076 			Loss:    1.024e-02    			Backward time: 	 0.09 sec 
2023-04-02 22:03:45,077 ADAM: Layer 0 -> dw_min:1.0000e+00  dw_max:1.0000e+00 lr:1.0000e-05
2023-04-02 22:03:45,077 ADAM: Layer 1 -> dw_min:9.9999e-01  dw_max:1.0000e+00 lr:1.0000e-05
2023-04-02 22:03:45,077 ADAM: Layer 2 -> dw_min:9.9998e-01  dw_max:1.0000e+00 lr:1.0000e-05
2023-04-02 22:03:45,077 ADAM: Layer 3 -> dw_min:9.9999e-01  dw_max:1.0000e+00 lr:1.0000e-05
2023-04-02 22:03:45,092 			Learning rate: weights:   1.000e-05    
2023-04-02 22:03:45,092 			Last test performance: 98.97%
2023-04-02 22:03:45,092 ----------------
2023-04-02 22:03:47,943   66  => 109   		Training 486 pattern with 99.79% 	Forward time: 	 2.75 sec
2023-04-02 22:03:47,944 			Loss:    4.063e-03    			Backward time: 	 0.09 sec 
2023-04-02 22:03:47,944 ADAM: Layer 0 -> dw_min:1.0000e+00  dw_max:1.0000e+00 lr:1.0000e-05
2023-04-02 22:03:47,944 ADAM: Layer 1 -> dw_min:9.9999e-01  dw_max:1.0000e+00 lr:1.0000e-05
2023-04-02 22:03:47,944 ADAM: Layer 2 -> dw_min:9.9998e-01  dw_max:1.0000e+00 lr:1.0000e-05
2023-04-02 22:03:47,944 ADAM: Layer 3 -> dw_min:9.9999e-01  dw_max:1.0000e+00 lr:1.0000e-05
2023-04-02 22:03:48,052 			Learning rate: weights:   1.000e-05    
2023-04-02 22:03:48,052 			Last test performance: 98.97%
2023-04-02 22:03:48,052 ----------------
2023-04-02 22:03:50,828   66  => 110   		Training 486 pattern with 99.79% 	Forward time: 	 2.68 sec
2023-04-02 22:03:50,829 			Loss:    7.887e-03    			Backward time: 	 0.09 sec 
2023-04-02 22:03:50,829 ADAM: Layer 0 -> dw_min:1.0000e+00  dw_max:1.0000e+00 lr:1.0000e-05
2023-04-02 22:03:50,829 ADAM: Layer 1 -> dw_min:9.9999e-01  dw_max:1.0000e+00 lr:1.0000e-05
2023-04-02 22:03:50,829 ADAM: Layer 2 -> dw_min:9.9999e-01  dw_max:1.0000e+00 lr:1.0000e-05
2023-04-02 22:03:50,829 ADAM: Layer 3 -> dw_min:9.9999e-01  dw_max:1.0000e+00 lr:1.0000e-05
2023-04-02 22:03:50,887 			Learning rate: weights:   1.000e-05    
2023-04-02 22:03:50,887 			Last test performance: 98.97%
2023-04-02 22:03:50,887 ----------------
2023-04-02 22:03:53,681   66  => 111   		Training 486 pattern with 99.79% 	Forward time: 	 2.70 sec
2023-04-02 22:03:53,681 			Loss:    9.281e-03    			Backward time: 	 0.09 sec 
2023-04-02 22:03:53,681 ADAM: Layer 0 -> dw_min:1.0000e+00  dw_max:1.0000e+00 lr:1.0000e-05
2023-04-02 22:03:53,682 ADAM: Layer 1 -> dw_min:9.9999e-01  dw_max:1.0000e+00 lr:1.0000e-05
2023-04-02 22:03:53,682 ADAM: Layer 2 -> dw_min:9.9999e-01  dw_max:1.0000e+00 lr:1.0000e-05
2023-04-02 22:03:53,682 ADAM: Layer 3 -> dw_min:9.9999e-01  dw_max:1.0000e+00 lr:1.0000e-05
2023-04-02 22:03:53,696 			Learning rate: weights:   1.000e-05    
2023-04-02 22:03:53,696 			Last test performance: 98.97%
2023-04-02 22:03:53,696 ----------------
2023-04-02 22:03:56,499   66  => 112   		Training 486 pattern with 100.00% 	Forward time: 	 2.70 sec
2023-04-02 22:03:56,499 			Loss:    1.995e-03    			Backward time: 	 0.09 sec 
2023-04-02 22:03:56,499 ADAM: Layer 0 -> dw_min:1.0000e+00  dw_max:1.0000e+00 lr:1.0000e-05
2023-04-02 22:03:56,499 ADAM: Layer 1 -> dw_min:9.9999e-01  dw_max:1.0000e+00 lr:1.0000e-05
2023-04-02 22:03:56,499 ADAM: Layer 2 -> dw_min:9.9999e-01  dw_max:1.0000e+00 lr:1.0000e-05
2023-04-02 22:03:56,499 ADAM: Layer 3 -> dw_min:9.9999e-01  dw_max:1.0000e+00 lr:1.0000e-05
2023-04-02 22:03:56,514 			Learning rate: weights:   1.000e-05    
2023-04-02 22:03:56,514 			Last test performance: 98.97%
2023-04-02 22:03:56,514 ----------------
2023-04-02 22:03:59,309   66  => 113   		Training 486 pattern with 99.38% 	Forward time: 	 2.70 sec
2023-04-02 22:03:59,309 			Loss:    1.013e-02    			Backward time: 	 0.09 sec 
2023-04-02 22:03:59,310 ADAM: Layer 0 -> dw_min:1.0000e+00  dw_max:1.0000e+00 lr:1.0000e-05
2023-04-02 22:03:59,310 ADAM: Layer 1 -> dw_min:9.9999e-01  dw_max:1.0000e+00 lr:1.0000e-05
2023-04-02 22:03:59,310 ADAM: Layer 2 -> dw_min:9.9998e-01  dw_max:1.0000e+00 lr:1.0000e-05
2023-04-02 22:03:59,310 ADAM: Layer 3 -> dw_min:9.9999e-01  dw_max:1.0000e+00 lr:1.0000e-05
2023-04-02 22:03:59,380 			Learning rate: weights:   1.000e-05    
2023-04-02 22:03:59,380 			Last test performance: 98.97%
2023-04-02 22:03:59,380 ----------------
2023-04-02 22:04:02,175   66  => 114   		Training 486 pattern with 99.79% 	Forward time: 	 2.70 sec
2023-04-02 22:04:02,175 			Loss:    3.706e-03    			Backward time: 	 0.09 sec 
2023-04-02 22:04:02,175 ADAM: Layer 0 -> dw_min:1.0000e+00  dw_max:1.0000e+00 lr:1.0000e-05
2023-04-02 22:04:02,176 ADAM: Layer 1 -> dw_min:9.9999e-01  dw_max:1.0000e+00 lr:1.0000e-05
2023-04-02 22:04:02,176 ADAM: Layer 2 -> dw_min:9.9999e-01  dw_max:1.0000e+00 lr:1.0000e-05
2023-04-02 22:04:02,176 ADAM: Layer 3 -> dw_min:9.9999e-01  dw_max:1.0000e+00 lr:1.0000e-05
2023-04-02 22:04:02,190 			Learning rate: weights:   1.000e-05    
2023-04-02 22:04:02,190 			Last test performance: 98.97%
2023-04-02 22:04:02,190 ----------------
2023-04-02 22:04:05,003   66  => 115   		Training 486 pattern with 99.58% 	Forward time: 	 2.71 sec
2023-04-02 22:04:05,004 			Loss:    1.613e-02    			Backward time: 	 0.09 sec 
2023-04-02 22:04:05,004 ADAM: Layer 0 -> dw_min:1.0000e+00  dw_max:1.0000e+00 lr:1.0000e-05
2023-04-02 22:04:05,004 ADAM: Layer 1 -> dw_min:9.9999e-01  dw_max:1.0000e+00 lr:1.0000e-05
2023-04-02 22:04:05,004 ADAM: Layer 2 -> dw_min:9.9998e-01  dw_max:1.0000e+00 lr:1.0000e-05
2023-04-02 22:04:05,004 ADAM: Layer 3 -> dw_min:9.9999e-01  dw_max:1.0000e+00 lr:1.0000e-05
2023-04-02 22:04:05,019 			Learning rate: weights:   1.000e-05    
2023-04-02 22:04:05,019 			Last test performance: 98.97%
2023-04-02 22:04:05,019 ----------------
2023-04-02 22:04:07,792   66  => 116   		Training 486 pattern with 100.00% 	Forward time: 	 2.67 sec
2023-04-02 22:04:07,792 			Loss:    4.899e-04    			Backward time: 	 0.09 sec 
2023-04-02 22:04:07,793 ADAM: Layer 0 -> dw_min:1.0000e+00  dw_max:1.0000e+00 lr:1.0000e-05
2023-04-02 22:04:07,793 ADAM: Layer 1 -> dw_min:9.9999e-01  dw_max:1.0000e+00 lr:1.0000e-05
2023-04-02 22:04:07,793 ADAM: Layer 2 -> dw_min:9.9999e-01  dw_max:1.0000e+00 lr:1.0000e-05
2023-04-02 22:04:07,793 ADAM: Layer 3 -> dw_min:9.9999e-01  dw_max:1.0000e+00 lr:1.0000e-05
2023-04-02 22:04:07,863 			Learning rate: weights:   1.000e-05    
2023-04-02 22:04:07,863 			Last test performance: 98.97%
2023-04-02 22:04:07,863 ----------------
2023-04-02 22:04:10,632   66  => 117   		Training 486 pattern with 99.17% 	Forward time: 	 2.67 sec
2023-04-02 22:04:10,632 			Loss:    2.202e-02    			Backward time: 	 0.09 sec 
2023-04-02 22:04:10,633 ADAM: Layer 0 -> dw_min:1.0000e+00  dw_max:1.0000e+00 lr:1.0000e-05
2023-04-02 22:04:10,633 ADAM: Layer 1 -> dw_min:9.9999e-01  dw_max:1.0000e+00 lr:1.0000e-05
2023-04-02 22:04:10,633 ADAM: Layer 2 -> dw_min:9.9998e-01  dw_max:1.0000e+00 lr:1.0000e-05
2023-04-02 22:04:10,633 ADAM: Layer 3 -> dw_min:9.9999e-01  dw_max:1.0000e+00 lr:1.0000e-05
2023-04-02 22:04:10,688 			Learning rate: weights:   1.000e-05    
2023-04-02 22:04:10,688 			Last test performance: 98.97%
2023-04-02 22:04:10,688 ----------------
2023-04-02 22:04:13,462   66  => 118   		Training 486 pattern with 100.00% 	Forward time: 	 2.67 sec
2023-04-02 22:04:13,462 			Loss:    3.484e-03    			Backward time: 	 0.09 sec 
2023-04-02 22:04:13,462 ADAM: Layer 0 -> dw_min:1.0000e+00  dw_max:1.0000e+00 lr:1.0000e-05
2023-04-02 22:04:13,462 ADAM: Layer 1 -> dw_min:9.9999e-01  dw_max:1.0000e+00 lr:1.0000e-05
2023-04-02 22:04:13,462 ADAM: Layer 2 -> dw_min:9.9998e-01  dw_max:1.0000e+00 lr:1.0000e-05
2023-04-02 22:04:13,462 ADAM: Layer 3 -> dw_min:9.9999e-01  dw_max:1.0000e+00 lr:1.0000e-05
2023-04-02 22:04:13,544 			Learning rate: weights:   1.000e-05    
2023-04-02 22:04:13,544 			Last test performance: 98.97%
2023-04-02 22:04:13,544 ----------------
2023-04-02 22:04:16,360   66  => 119   		Training 486 pattern with 99.79% 	Forward time: 	 2.72 sec
2023-04-02 22:04:16,360 			Loss:    2.998e-03    			Backward time: 	 0.09 sec 
2023-04-02 22:04:16,360 ADAM: Layer 0 -> dw_min:1.0000e+00  dw_max:1.0000e+00 lr:1.0000e-05
2023-04-02 22:04:16,360 ADAM: Layer 1 -> dw_min:9.9999e-01  dw_max:1.0000e+00 lr:1.0000e-05
2023-04-02 22:04:16,360 ADAM: Layer 2 -> dw_min:9.9999e-01  dw_max:1.0000e+00 lr:1.0000e-05
2023-04-02 22:04:16,360 ADAM: Layer 3 -> dw_min:9.9999e-01  dw_max:1.0000e+00 lr:1.0000e-05
2023-04-02 22:04:16,376 			Learning rate: weights:   1.000e-05    
2023-04-02 22:04:16,376 			Last test performance: 98.97%
2023-04-02 22:04:16,376 ----------------
2023-04-02 22:04:19,142   66  => 120   		Training 486 pattern with 100.00% 	Forward time: 	 2.67 sec
2023-04-02 22:04:19,142 			Loss:    3.512e-03    			Backward time: 	 0.09 sec 
2023-04-02 22:04:19,142 ADAM: Layer 0 -> dw_min:1.0000e+00  dw_max:1.0000e+00 lr:1.0000e-05
2023-04-02 22:04:19,143 ADAM: Layer 1 -> dw_min:9.9999e-01  dw_max:1.0000e+00 lr:1.0000e-05
2023-04-02 22:04:19,143 ADAM: Layer 2 -> dw_min:9.9999e-01  dw_max:1.0000e+00 lr:1.0000e-05
2023-04-02 22:04:19,143 ADAM: Layer 3 -> dw_min:9.9999e-01  dw_max:1.0000e+00 lr:1.0000e-05
2023-04-02 22:04:19,214 			Learning rate: weights:   1.000e-05    
2023-04-02 22:04:19,214 			Last test performance: 98.97%
2023-04-02 22:04:19,214 ----------------
2023-04-02 22:04:22,016   66  => 121   		Training 486 pattern with 100.00% 	Forward time: 	 2.70 sec
2023-04-02 22:04:22,016 			Loss:    2.350e-03    			Backward time: 	 0.09 sec 
2023-04-02 22:04:22,016 ADAM: Layer 0 -> dw_min:1.0000e+00  dw_max:1.0000e+00 lr:1.0000e-05
2023-04-02 22:04:22,016 ADAM: Layer 1 -> dw_min:9.9999e-01  dw_max:1.0000e+00 lr:1.0000e-05
2023-04-02 22:04:22,017 ADAM: Layer 2 -> dw_min:9.9999e-01  dw_max:1.0000e+00 lr:1.0000e-05
2023-04-02 22:04:22,017 ADAM: Layer 3 -> dw_min:9.9999e-01  dw_max:1.0000e+00 lr:1.0000e-05
2023-04-02 22:04:22,102 			Learning rate: weights:   1.000e-05    
2023-04-02 22:04:22,102 			Last test performance: 98.97%
2023-04-02 22:04:22,102 ----------------
2023-04-02 22:04:24,885   66  => 122   		Training 486 pattern with 99.79% 	Forward time: 	 2.68 sec
2023-04-02 22:04:24,885 			Loss:    1.641e-02    			Backward time: 	 0.09 sec 
2023-04-02 22:04:24,885 ADAM: Layer 0 -> dw_min:1.0000e+00  dw_max:1.0000e+00 lr:1.0000e-05
2023-04-02 22:04:24,885 ADAM: Layer 1 -> dw_min:9.9999e-01  dw_max:1.0000e+00 lr:1.0000e-05
2023-04-02 22:04:24,886 ADAM: Layer 2 -> dw_min:9.9999e-01  dw_max:1.0000e+00 lr:1.0000e-05
2023-04-02 22:04:24,886 ADAM: Layer 3 -> dw_min:9.9999e-01  dw_max:1.0000e+00 lr:1.0000e-05
2023-04-02 22:04:24,942 			Learning rate: weights:   1.000e-05    
2023-04-02 22:04:24,942 			Last test performance: 98.97%
2023-04-02 22:04:24,942 ----------------
2023-04-02 22:04:27,760   66  => 123   		Training 486 pattern with 99.58% 	Forward time: 	 2.72 sec
2023-04-02 22:04:27,760 			Loss:    6.881e-03    			Backward time: 	 0.09 sec 
2023-04-02 22:04:27,761 ADAM: Layer 0 -> dw_min:1.0000e+00  dw_max:1.0000e+00 lr:1.0000e-05
2023-04-02 22:04:27,761 ADAM: Layer 1 -> dw_min:9.9999e-01  dw_max:1.0000e+00 lr:1.0000e-05
2023-04-02 22:04:27,761 ADAM: Layer 2 -> dw_min:9.9998e-01  dw_max:1.0000e+00 lr:1.0000e-05
2023-04-02 22:04:27,761 ADAM: Layer 3 -> dw_min:9.9999e-01  dw_max:1.0000e+00 lr:1.0000e-05
2023-04-02 22:04:27,831 			Learning rate: weights:   1.000e-05    
2023-04-02 22:04:27,832 			Last test performance: 98.97%
2023-04-02 22:04:27,832 ----------------
2023-04-02 22:04:30,624   66  => 124   		Training 486 pattern with 99.79% 	Forward time: 	 2.69 sec
2023-04-02 22:04:30,624 			Loss:    2.734e-03    			Backward time: 	 0.09 sec 
2023-04-02 22:04:30,624 ADAM: Layer 0 -> dw_min:1.0000e+00  dw_max:1.0000e+00 lr:1.0000e-05
2023-04-02 22:04:30,624 ADAM: Layer 1 -> dw_min:9.9999e-01  dw_max:1.0000e+00 lr:1.0000e-05
2023-04-02 22:04:30,624 ADAM: Layer 2 -> dw_min:9.9999e-01  dw_max:1.0000e+00 lr:1.0000e-05
2023-04-02 22:04:30,624 ADAM: Layer 3 -> dw_min:9.9999e-01  dw_max:1.0000e+00 lr:1.0000e-05
2023-04-02 22:04:30,640 
2023-04-02 22:04:30,640 Testing:
2023-04-02 22:04:30,767 		24 of 10000 with 95.83% 	 Time used:  0.13 sec
2023-04-02 22:04:30,899 		48 of 10000 with 97.92% 	 Time used:  0.13 sec
2023-04-02 22:04:31,032 		72 of 10000 with 98.61% 	 Time used:  0.13 sec
2023-04-02 22:04:31,164 		96 of 10000 with 98.96% 	 Time used:  0.13 sec
2023-04-02 22:04:31,305 		120 of 10000 with 99.17% 	 Time used:  0.14 sec
2023-04-02 22:04:31,442 		144 of 10000 with 97.92% 	 Time used:  0.14 sec
2023-04-02 22:04:31,577 		168 of 10000 with 98.21% 	 Time used:  0.13 sec
2023-04-02 22:04:31,711 		192 of 10000 with 98.44% 	 Time used:  0.13 sec
2023-04-02 22:04:31,846 		216 of 10000 with 97.69% 	 Time used:  0.13 sec
2023-04-02 22:04:31,983 		240 of 10000 with 97.92% 	 Time used:  0.14 sec
2023-04-02 22:04:32,121 		264 of 10000 with 98.11% 	 Time used:  0.14 sec
2023-04-02 22:04:32,252 		288 of 10000 with 98.26% 	 Time used:  0.13 sec
2023-04-02 22:04:32,385 		312 of 10000 with 98.40% 	 Time used:  0.13 sec
2023-04-02 22:04:32,521 		336 of 10000 with 98.51% 	 Time used:  0.14 sec
2023-04-02 22:04:32,657 		360 of 10000 with 98.61% 	 Time used:  0.14 sec
2023-04-02 22:04:32,800 		384 of 10000 with 98.70% 	 Time used:  0.14 sec
2023-04-02 22:04:32,933 		408 of 10000 with 98.77% 	 Time used:  0.13 sec
2023-04-02 22:04:33,067 		432 of 10000 with 98.84% 	 Time used:  0.13 sec
2023-04-02 22:04:33,201 		456 of 10000 with 98.46% 	 Time used:  0.13 sec
2023-04-02 22:04:33,334 		480 of 10000 with 98.54% 	 Time used:  0.13 sec
2023-04-02 22:04:33,466 		504 of 10000 with 98.41% 	 Time used:  0.13 sec
2023-04-02 22:04:33,607 		528 of 10000 with 98.30% 	 Time used:  0.14 sec
2023-04-02 22:04:33,739 		552 of 10000 with 98.37% 	 Time used:  0.13 sec
2023-04-02 22:04:33,875 		576 of 10000 with 98.26% 	 Time used:  0.13 sec
2023-04-02 22:04:34,007 		600 of 10000 with 98.33% 	 Time used:  0.13 sec
2023-04-02 22:04:34,146 		624 of 10000 with 98.40% 	 Time used:  0.14 sec
2023-04-02 22:04:34,283 		648 of 10000 with 98.46% 	 Time used:  0.14 sec
2023-04-02 22:04:34,425 		672 of 10000 with 98.51% 	 Time used:  0.14 sec
2023-04-02 22:04:34,562 		696 of 10000 with 98.56% 	 Time used:  0.14 sec
2023-04-02 22:04:34,699 		720 of 10000 with 98.61% 	 Time used:  0.14 sec
2023-04-02 22:04:34,829 		744 of 10000 with 98.66% 	 Time used:  0.13 sec
2023-04-02 22:04:34,963 		768 of 10000 with 98.70% 	 Time used:  0.13 sec
2023-04-02 22:04:35,096 		792 of 10000 with 98.74% 	 Time used:  0.13 sec
2023-04-02 22:04:35,227 		816 of 10000 with 98.77% 	 Time used:  0.13 sec
2023-04-02 22:04:35,356 		840 of 10000 with 98.81% 	 Time used:  0.13 sec
2023-04-02 22:04:35,496 		864 of 10000 with 98.73% 	 Time used:  0.14 sec
2023-04-02 22:04:35,630 		888 of 10000 with 98.76% 	 Time used:  0.13 sec
2023-04-02 22:04:35,769 		912 of 10000 with 98.68% 	 Time used:  0.14 sec
2023-04-02 22:04:35,902 		936 of 10000 with 98.72% 	 Time used:  0.13 sec
2023-04-02 22:04:36,031 		960 of 10000 with 98.75% 	 Time used:  0.13 sec
2023-04-02 22:04:36,171 		984 of 10000 with 98.78% 	 Time used:  0.14 sec
2023-04-02 22:04:36,303 		1008 of 10000 with 98.81% 	 Time used:  0.13 sec
2023-04-02 22:04:36,437 		1032 of 10000 with 98.84% 	 Time used:  0.13 sec
2023-04-02 22:04:36,575 		1056 of 10000 with 98.86% 	 Time used:  0.14 sec
2023-04-02 22:04:36,708 		1080 of 10000 with 98.80% 	 Time used:  0.13 sec
2023-04-02 22:04:36,850 		1104 of 10000 with 98.82% 	 Time used:  0.14 sec
2023-04-02 22:04:36,984 		1128 of 10000 with 98.85% 	 Time used:  0.13 sec
2023-04-02 22:04:37,118 		1152 of 10000 with 98.87% 	 Time used:  0.13 sec
2023-04-02 22:04:37,257 		1176 of 10000 with 98.89% 	 Time used:  0.14 sec
2023-04-02 22:04:37,388 		1200 of 10000 with 98.92% 	 Time used:  0.13 sec
2023-04-02 22:04:37,519 		1224 of 10000 with 98.94% 	 Time used:  0.13 sec
2023-04-02 22:04:37,655 		1248 of 10000 with 98.96% 	 Time used:  0.14 sec
2023-04-02 22:04:37,789 		1272 of 10000 with 98.98% 	 Time used:  0.13 sec
2023-04-02 22:04:37,927 		1296 of 10000 with 98.92% 	 Time used:  0.14 sec
2023-04-02 22:04:38,065 		1320 of 10000 with 98.94% 	 Time used:  0.14 sec
2023-04-02 22:04:38,203 		1344 of 10000 with 98.96% 	 Time used:  0.14 sec
2023-04-02 22:04:38,333 		1368 of 10000 with 98.98% 	 Time used:  0.13 sec
2023-04-02 22:04:38,469 		1392 of 10000 with 98.99% 	 Time used:  0.14 sec
2023-04-02 22:04:38,613 		1416 of 10000 with 99.01% 	 Time used:  0.14 sec
2023-04-02 22:04:38,745 		1440 of 10000 with 99.03% 	 Time used:  0.13 sec
2023-04-02 22:04:38,881 		1464 of 10000 with 99.04% 	 Time used:  0.14 sec
2023-04-02 22:04:39,018 		1488 of 10000 with 98.99% 	 Time used:  0.14 sec
2023-04-02 22:04:39,159 		1512 of 10000 with 99.01% 	 Time used:  0.14 sec
2023-04-02 22:04:39,297 		1536 of 10000 with 99.02% 	 Time used:  0.14 sec
2023-04-02 22:04:39,434 		1560 of 10000 with 99.04% 	 Time used:  0.14 sec
2023-04-02 22:04:39,570 		1584 of 10000 with 98.99% 	 Time used:  0.14 sec
2023-04-02 22:04:39,704 		1608 of 10000 with 99.00% 	 Time used:  0.13 sec
2023-04-02 22:04:39,841 		1632 of 10000 with 98.96% 	 Time used:  0.14 sec
2023-04-02 22:04:39,968 		1656 of 10000 with 98.97% 	 Time used:  0.13 sec
2023-04-02 22:04:40,103 		1680 of 10000 with 98.99% 	 Time used:  0.14 sec
2023-04-02 22:04:40,238 		1704 of 10000 with 99.00% 	 Time used:  0.14 sec
2023-04-02 22:04:40,379 		1728 of 10000 with 99.02% 	 Time used:  0.14 sec
2023-04-02 22:04:40,517 		1752 of 10000 with 98.92% 	 Time used:  0.14 sec
2023-04-02 22:04:40,650 		1776 of 10000 with 98.93% 	 Time used:  0.13 sec
2023-04-02 22:04:40,784 		1800 of 10000 with 98.94% 	 Time used:  0.13 sec
2023-04-02 22:04:40,918 		1824 of 10000 with 98.85% 	 Time used:  0.13 sec
2023-04-02 22:04:41,050 		1848 of 10000 with 98.81% 	 Time used:  0.13 sec
2023-04-02 22:04:41,184 		1872 of 10000 with 98.82% 	 Time used:  0.13 sec
2023-04-02 22:04:41,317 		1896 of 10000 with 98.84% 	 Time used:  0.13 sec
2023-04-02 22:04:41,456 		1920 of 10000 with 98.85% 	 Time used:  0.14 sec
2023-04-02 22:04:41,595 		1944 of 10000 with 98.87% 	 Time used:  0.14 sec
2023-04-02 22:04:41,727 		1968 of 10000 with 98.88% 	 Time used:  0.13 sec
2023-04-02 22:04:41,860 		1992 of 10000 with 98.90% 	 Time used:  0.13 sec
2023-04-02 22:04:41,998 		2016 of 10000 with 98.91% 	 Time used:  0.14 sec
2023-04-02 22:04:42,127 		2040 of 10000 with 98.87% 	 Time used:  0.13 sec
2023-04-02 22:04:42,265 		2064 of 10000 with 98.89% 	 Time used:  0.14 sec
2023-04-02 22:04:42,417 		2088 of 10000 with 98.85% 	 Time used:  0.15 sec
2023-04-02 22:04:42,550 		2112 of 10000 with 98.86% 	 Time used:  0.13 sec
2023-04-02 22:04:42,689 		2136 of 10000 with 98.88% 	 Time used:  0.14 sec
2023-04-02 22:04:42,823 		2160 of 10000 with 98.89% 	 Time used:  0.13 sec
2023-04-02 22:04:42,953 		2184 of 10000 with 98.90% 	 Time used:  0.13 sec
2023-04-02 22:04:43,093 		2208 of 10000 with 98.91% 	 Time used:  0.14 sec
2023-04-02 22:04:43,228 		2232 of 10000 with 98.92% 	 Time used:  0.13 sec
2023-04-02 22:04:43,367 		2256 of 10000 with 98.94% 	 Time used:  0.14 sec
2023-04-02 22:04:43,502 		2280 of 10000 with 98.95% 	 Time used:  0.13 sec
2023-04-02 22:04:43,634 		2304 of 10000 with 98.96% 	 Time used:  0.13 sec
2023-04-02 22:04:43,769 		2328 of 10000 with 98.97% 	 Time used:  0.13 sec
2023-04-02 22:04:43,898 		2352 of 10000 with 98.98% 	 Time used:  0.13 sec
2023-04-02 22:04:44,038 		2376 of 10000 with 98.95% 	 Time used:  0.14 sec
2023-04-02 22:04:44,173 		2400 of 10000 with 98.96% 	 Time used:  0.13 sec
2023-04-02 22:04:44,310 		2424 of 10000 with 98.93% 	 Time used:  0.14 sec
2023-04-02 22:04:44,445 		2448 of 10000 with 98.94% 	 Time used:  0.13 sec
2023-04-02 22:04:44,576 		2472 of 10000 with 98.95% 	 Time used:  0.13 sec
2023-04-02 22:04:44,712 		2496 of 10000 with 98.96% 	 Time used:  0.14 sec
2023-04-02 22:04:44,848 		2520 of 10000 with 98.97% 	 Time used:  0.14 sec
2023-04-02 22:04:44,979 		2544 of 10000 with 98.98% 	 Time used:  0.13 sec
2023-04-02 22:04:45,117 		2568 of 10000 with 98.95% 	 Time used:  0.14 sec
2023-04-02 22:04:45,261 		2592 of 10000 with 98.96% 	 Time used:  0.14 sec
2023-04-02 22:04:45,418 		2616 of 10000 with 98.97% 	 Time used:  0.16 sec
2023-04-02 22:04:45,548 		2640 of 10000 with 98.98% 	 Time used:  0.13 sec
2023-04-02 22:04:45,678 		2664 of 10000 with 98.99% 	 Time used:  0.13 sec
2023-04-02 22:04:45,830 		2688 of 10000 with 99.00% 	 Time used:  0.15 sec
2023-04-02 22:04:45,962 		2712 of 10000 with 99.00% 	 Time used:  0.13 sec
2023-04-02 22:04:46,100 		2736 of 10000 with 99.01% 	 Time used:  0.14 sec
2023-04-02 22:04:46,237 		2760 of 10000 with 99.02% 	 Time used:  0.14 sec
2023-04-02 22:04:46,367 		2784 of 10000 with 99.03% 	 Time used:  0.13 sec
2023-04-02 22:04:46,499 		2808 of 10000 with 99.04% 	 Time used:  0.13 sec
2023-04-02 22:04:46,629 		2832 of 10000 with 99.05% 	 Time used:  0.13 sec
2023-04-02 22:04:46,764 		2856 of 10000 with 99.05% 	 Time used:  0.14 sec
2023-04-02 22:04:46,897 		2880 of 10000 with 99.06% 	 Time used:  0.13 sec
2023-04-02 22:04:47,033 		2904 of 10000 with 99.07% 	 Time used:  0.14 sec
2023-04-02 22:04:47,171 		2928 of 10000 with 99.08% 	 Time used:  0.14 sec
2023-04-02 22:04:47,304 		2952 of 10000 with 99.09% 	 Time used:  0.13 sec
2023-04-02 22:04:47,442 		2976 of 10000 with 99.09% 	 Time used:  0.14 sec
2023-04-02 22:04:47,577 		3000 of 10000 with 99.10% 	 Time used:  0.13 sec
2023-04-02 22:04:47,716 		3024 of 10000 with 99.11% 	 Time used:  0.14 sec
2023-04-02 22:04:47,853 		3048 of 10000 with 99.11% 	 Time used:  0.14 sec
2023-04-02 22:04:47,997 		3072 of 10000 with 99.12% 	 Time used:  0.14 sec
2023-04-02 22:04:48,133 		3096 of 10000 with 99.13% 	 Time used:  0.14 sec
2023-04-02 22:04:48,268 		3120 of 10000 with 99.13% 	 Time used:  0.13 sec
2023-04-02 22:04:48,403 		3144 of 10000 with 99.14% 	 Time used:  0.13 sec
2023-04-02 22:04:48,542 		3168 of 10000 with 99.12% 	 Time used:  0.14 sec
2023-04-02 22:04:48,677 		3192 of 10000 with 99.09% 	 Time used:  0.13 sec
2023-04-02 22:04:48,812 		3216 of 10000 with 99.10% 	 Time used:  0.13 sec
2023-04-02 22:04:48,954 		3240 of 10000 with 99.07% 	 Time used:  0.14 sec
2023-04-02 22:04:49,091 		3264 of 10000 with 99.08% 	 Time used:  0.14 sec
2023-04-02 22:04:49,227 		3288 of 10000 with 99.06% 	 Time used:  0.14 sec
2023-04-02 22:04:49,364 		3312 of 10000 with 99.06% 	 Time used:  0.14 sec
2023-04-02 22:04:49,498 		3336 of 10000 with 99.07% 	 Time used:  0.13 sec
2023-04-02 22:04:49,633 		3360 of 10000 with 99.08% 	 Time used:  0.14 sec
2023-04-02 22:04:49,772 		3384 of 10000 with 99.08% 	 Time used:  0.14 sec
2023-04-02 22:04:49,904 		3408 of 10000 with 99.09% 	 Time used:  0.13 sec
2023-04-02 22:04:50,048 		3432 of 10000 with 99.10% 	 Time used:  0.14 sec
2023-04-02 22:04:50,180 		3456 of 10000 with 99.07% 	 Time used:  0.13 sec
2023-04-02 22:04:50,312 		3480 of 10000 with 99.08% 	 Time used:  0.13 sec
2023-04-02 22:04:50,444 		3504 of 10000 with 99.09% 	 Time used:  0.13 sec
2023-04-02 22:04:50,578 		3528 of 10000 with 99.09% 	 Time used:  0.13 sec
2023-04-02 22:04:50,717 		3552 of 10000 with 99.10% 	 Time used:  0.14 sec
2023-04-02 22:04:50,851 		3576 of 10000 with 99.08% 	 Time used:  0.13 sec
2023-04-02 22:04:50,984 		3600 of 10000 with 99.08% 	 Time used:  0.13 sec
2023-04-02 22:04:51,122 		3624 of 10000 with 99.09% 	 Time used:  0.14 sec
2023-04-02 22:04:51,255 		3648 of 10000 with 99.10% 	 Time used:  0.13 sec
2023-04-02 22:04:51,392 		3672 of 10000 with 99.10% 	 Time used:  0.14 sec
2023-04-02 22:04:51,525 		3696 of 10000 with 99.11% 	 Time used:  0.13 sec
2023-04-02 22:04:51,665 		3720 of 10000 with 99.09% 	 Time used:  0.14 sec
2023-04-02 22:04:51,799 		3744 of 10000 with 99.09% 	 Time used:  0.13 sec
2023-04-02 22:04:51,935 		3768 of 10000 with 99.10% 	 Time used:  0.14 sec
2023-04-02 22:04:52,065 		3792 of 10000 with 99.10% 	 Time used:  0.13 sec
2023-04-02 22:04:52,193 		3816 of 10000 with 99.08% 	 Time used:  0.13 sec
2023-04-02 22:04:52,329 		3840 of 10000 with 99.09% 	 Time used:  0.14 sec
2023-04-02 22:04:52,480 		3864 of 10000 with 99.09% 	 Time used:  0.15 sec
2023-04-02 22:04:52,617 		3888 of 10000 with 99.10% 	 Time used:  0.14 sec
2023-04-02 22:04:52,750 		3912 of 10000 with 99.08% 	 Time used:  0.13 sec
2023-04-02 22:04:52,882 		3936 of 10000 with 99.09% 	 Time used:  0.13 sec
2023-04-02 22:04:53,021 		3960 of 10000 with 99.09% 	 Time used:  0.14 sec
2023-04-02 22:04:53,153 		3984 of 10000 with 99.10% 	 Time used:  0.13 sec
2023-04-02 22:04:53,285 		4008 of 10000 with 99.08% 	 Time used:  0.13 sec
2023-04-02 22:04:53,419 		4032 of 10000 with 99.08% 	 Time used:  0.13 sec
2023-04-02 22:04:53,556 		4056 of 10000 with 99.09% 	 Time used:  0.14 sec
2023-04-02 22:04:53,693 		4080 of 10000 with 99.09% 	 Time used:  0.14 sec
2023-04-02 22:04:53,831 		4104 of 10000 with 99.10% 	 Time used:  0.14 sec
2023-04-02 22:04:53,969 		4128 of 10000 with 99.10% 	 Time used:  0.14 sec
2023-04-02 22:04:54,103 		4152 of 10000 with 99.11% 	 Time used:  0.13 sec
2023-04-02 22:04:54,232 		4176 of 10000 with 99.09% 	 Time used:  0.13 sec
2023-04-02 22:04:54,367 		4200 of 10000 with 99.07% 	 Time used:  0.13 sec
2023-04-02 22:04:54,503 		4224 of 10000 with 99.08% 	 Time used:  0.14 sec
2023-04-02 22:04:54,640 		4248 of 10000 with 99.08% 	 Time used:  0.14 sec
2023-04-02 22:04:54,778 		4272 of 10000 with 99.06% 	 Time used:  0.14 sec
2023-04-02 22:04:54,908 		4296 of 10000 with 99.07% 	 Time used:  0.13 sec
2023-04-02 22:04:55,040 		4320 of 10000 with 99.07% 	 Time used:  0.13 sec
2023-04-02 22:04:55,182 		4344 of 10000 with 99.08% 	 Time used:  0.14 sec
2023-04-02 22:04:55,314 		4368 of 10000 with 99.06% 	 Time used:  0.13 sec
2023-04-02 22:04:55,447 		4392 of 10000 with 99.04% 	 Time used:  0.13 sec
2023-04-02 22:04:55,579 		4416 of 10000 with 99.05% 	 Time used:  0.13 sec
2023-04-02 22:04:55,718 		4440 of 10000 with 99.05% 	 Time used:  0.14 sec
2023-04-02 22:04:55,858 		4464 of 10000 with 99.06% 	 Time used:  0.14 sec
2023-04-02 22:04:55,993 		4488 of 10000 with 99.06% 	 Time used:  0.13 sec
2023-04-02 22:04:56,129 		4512 of 10000 with 99.05% 	 Time used:  0.14 sec
2023-04-02 22:04:56,266 		4536 of 10000 with 99.03% 	 Time used:  0.14 sec
2023-04-02 22:04:56,406 		4560 of 10000 with 99.04% 	 Time used:  0.14 sec
2023-04-02 22:04:56,540 		4584 of 10000 with 99.04% 	 Time used:  0.13 sec
2023-04-02 22:04:56,669 		4608 of 10000 with 99.02% 	 Time used:  0.13 sec
2023-04-02 22:04:56,800 		4632 of 10000 with 99.03% 	 Time used:  0.13 sec
2023-04-02 22:04:56,939 		4656 of 10000 with 99.03% 	 Time used:  0.14 sec
2023-04-02 22:04:57,076 		4680 of 10000 with 99.04% 	 Time used:  0.14 sec
2023-04-02 22:04:57,215 		4704 of 10000 with 99.04% 	 Time used:  0.14 sec
2023-04-02 22:04:57,357 		4728 of 10000 with 99.03% 	 Time used:  0.14 sec
2023-04-02 22:04:57,492 		4752 of 10000 with 99.03% 	 Time used:  0.14 sec
2023-04-02 22:04:57,632 		4776 of 10000 with 99.02% 	 Time used:  0.14 sec
2023-04-02 22:04:57,767 		4800 of 10000 with 99.02% 	 Time used:  0.13 sec
2023-04-02 22:04:57,898 		4824 of 10000 with 99.03% 	 Time used:  0.13 sec
2023-04-02 22:04:58,036 		4848 of 10000 with 99.03% 	 Time used:  0.14 sec
2023-04-02 22:04:58,174 		4872 of 10000 with 99.04% 	 Time used:  0.14 sec
2023-04-02 22:04:58,316 		4896 of 10000 with 99.04% 	 Time used:  0.14 sec
2023-04-02 22:04:58,451 		4920 of 10000 with 99.04% 	 Time used:  0.14 sec
2023-04-02 22:04:58,595 		4944 of 10000 with 99.05% 	 Time used:  0.14 sec
2023-04-02 22:04:58,733 		4968 of 10000 with 99.03% 	 Time used:  0.14 sec
2023-04-02 22:04:58,872 		4992 of 10000 with 99.04% 	 Time used:  0.14 sec
2023-04-02 22:04:59,006 		5016 of 10000 with 99.02% 	 Time used:  0.13 sec
2023-04-02 22:04:59,140 		5040 of 10000 with 99.03% 	 Time used:  0.13 sec
2023-04-02 22:04:59,278 		5064 of 10000 with 99.01% 	 Time used:  0.14 sec
2023-04-02 22:04:59,414 		5088 of 10000 with 99.02% 	 Time used:  0.14 sec
2023-04-02 22:04:59,554 		5112 of 10000 with 99.02% 	 Time used:  0.14 sec
2023-04-02 22:04:59,690 		5136 of 10000 with 99.03% 	 Time used:  0.14 sec
2023-04-02 22:04:59,832 		5160 of 10000 with 99.03% 	 Time used:  0.14 sec
2023-04-02 22:04:59,967 		5184 of 10000 with 99.02% 	 Time used:  0.13 sec
2023-04-02 22:05:00,101 		5208 of 10000 with 99.02% 	 Time used:  0.13 sec
2023-04-02 22:05:00,245 		5232 of 10000 with 99.03% 	 Time used:  0.14 sec
2023-04-02 22:05:00,380 		5256 of 10000 with 99.03% 	 Time used:  0.14 sec
2023-04-02 22:05:00,507 		5280 of 10000 with 99.03% 	 Time used:  0.13 sec
2023-04-02 22:05:00,645 		5304 of 10000 with 99.04% 	 Time used:  0.14 sec
2023-04-02 22:05:00,788 		5328 of 10000 with 99.01% 	 Time used:  0.14 sec
2023-04-02 22:05:00,924 		5352 of 10000 with 98.99% 	 Time used:  0.14 sec
2023-04-02 22:05:01,062 		5376 of 10000 with 99.00% 	 Time used:  0.14 sec
2023-04-02 22:05:01,192 		5400 of 10000 with 98.98% 	 Time used:  0.13 sec
2023-04-02 22:05:01,336 		5424 of 10000 with 98.97% 	 Time used:  0.14 sec
2023-04-02 22:05:01,477 		5448 of 10000 with 98.97% 	 Time used:  0.14 sec
2023-04-02 22:05:01,616 		5472 of 10000 with 98.98% 	 Time used:  0.14 sec
2023-04-02 22:05:01,754 		5496 of 10000 with 98.96% 	 Time used:  0.14 sec
2023-04-02 22:05:01,890 		5520 of 10000 with 98.95% 	 Time used:  0.14 sec
2023-04-02 22:05:02,028 		5544 of 10000 with 98.95% 	 Time used:  0.14 sec
2023-04-02 22:05:02,159 		5568 of 10000 with 98.94% 	 Time used:  0.13 sec
2023-04-02 22:05:02,294 		5592 of 10000 with 98.94% 	 Time used:  0.13 sec
2023-04-02 22:05:02,427 		5616 of 10000 with 98.95% 	 Time used:  0.13 sec
2023-04-02 22:05:02,560 		5640 of 10000 with 98.95% 	 Time used:  0.13 sec
2023-04-02 22:05:02,700 		5664 of 10000 with 98.96% 	 Time used:  0.14 sec
2023-04-02 22:05:02,838 		5688 of 10000 with 98.96% 	 Time used:  0.14 sec
2023-04-02 22:05:02,972 		5712 of 10000 with 98.97% 	 Time used:  0.13 sec
2023-04-02 22:05:03,110 		5736 of 10000 with 98.95% 	 Time used:  0.14 sec
2023-04-02 22:05:03,246 		5760 of 10000 with 98.96% 	 Time used:  0.14 sec
2023-04-02 22:05:03,381 		5784 of 10000 with 98.95% 	 Time used:  0.13 sec
2023-04-02 22:05:03,516 		5808 of 10000 with 98.95% 	 Time used:  0.14 sec
2023-04-02 22:05:03,645 		5832 of 10000 with 98.95% 	 Time used:  0.13 sec
2023-04-02 22:05:03,783 		5856 of 10000 with 98.94% 	 Time used:  0.14 sec
2023-04-02 22:05:03,915 		5880 of 10000 with 98.95% 	 Time used:  0.13 sec
2023-04-02 22:05:04,051 		5904 of 10000 with 98.93% 	 Time used:  0.14 sec
2023-04-02 22:05:04,188 		5928 of 10000 with 98.92% 	 Time used:  0.14 sec
2023-04-02 22:05:04,327 		5952 of 10000 with 98.92% 	 Time used:  0.14 sec
2023-04-02 22:05:04,463 		5976 of 10000 with 98.90% 	 Time used:  0.14 sec
2023-04-02 22:05:04,598 		6000 of 10000 with 98.90% 	 Time used:  0.13 sec
2023-04-02 22:05:04,737 		6024 of 10000 with 98.90% 	 Time used:  0.14 sec
2023-04-02 22:05:04,872 		6048 of 10000 with 98.89% 	 Time used:  0.13 sec
2023-04-02 22:05:05,001 		6072 of 10000 with 98.88% 	 Time used:  0.13 sec
2023-04-02 22:05:05,133 		6096 of 10000 with 98.88% 	 Time used:  0.13 sec
2023-04-02 22:05:05,268 		6120 of 10000 with 98.89% 	 Time used:  0.14 sec
2023-04-02 22:05:05,403 		6144 of 10000 with 98.89% 	 Time used:  0.13 sec
2023-04-02 22:05:05,534 		6168 of 10000 with 98.88% 	 Time used:  0.13 sec
2023-04-02 22:05:05,672 		6192 of 10000 with 98.89% 	 Time used:  0.14 sec
2023-04-02 22:05:05,805 		6216 of 10000 with 98.89% 	 Time used:  0.13 sec
2023-04-02 22:05:05,949 		6240 of 10000 with 98.89% 	 Time used:  0.14 sec
2023-04-02 22:05:06,083 		6264 of 10000 with 98.90% 	 Time used:  0.13 sec
2023-04-02 22:05:06,217 		6288 of 10000 with 98.90% 	 Time used:  0.13 sec
2023-04-02 22:05:06,350 		6312 of 10000 with 98.91% 	 Time used:  0.13 sec
2023-04-02 22:05:06,491 		6336 of 10000 with 98.91% 	 Time used:  0.14 sec
2023-04-02 22:05:06,629 		6360 of 10000 with 98.92% 	 Time used:  0.14 sec
2023-04-02 22:05:06,760 		6384 of 10000 with 98.92% 	 Time used:  0.13 sec
2023-04-02 22:05:06,897 		6408 of 10000 with 98.92% 	 Time used:  0.14 sec
2023-04-02 22:05:07,035 		6432 of 10000 with 98.93% 	 Time used:  0.14 sec
2023-04-02 22:05:07,172 		6456 of 10000 with 98.93% 	 Time used:  0.14 sec
2023-04-02 22:05:07,306 		6480 of 10000 with 98.94% 	 Time used:  0.13 sec
2023-04-02 22:05:07,443 		6504 of 10000 with 98.92% 	 Time used:  0.14 sec
2023-04-02 22:05:07,572 		6528 of 10000 with 98.93% 	 Time used:  0.13 sec
2023-04-02 22:05:07,707 		6552 of 10000 with 98.93% 	 Time used:  0.14 sec
2023-04-02 22:05:07,857 		6576 of 10000 with 98.94% 	 Time used:  0.15 sec
2023-04-02 22:05:07,993 		6600 of 10000 with 98.94% 	 Time used:  0.14 sec
2023-04-02 22:05:08,125 		6624 of 10000 with 98.94% 	 Time used:  0.13 sec
2023-04-02 22:05:08,261 		6648 of 10000 with 98.95% 	 Time used:  0.14 sec
2023-04-02 22:05:08,388 		6672 of 10000 with 98.95% 	 Time used:  0.13 sec
2023-04-02 22:05:08,526 		6696 of 10000 with 98.95% 	 Time used:  0.14 sec
2023-04-02 22:05:08,660 		6720 of 10000 with 98.94% 	 Time used:  0.13 sec
2023-04-02 22:05:08,798 		6744 of 10000 with 98.93% 	 Time used:  0.14 sec
2023-04-02 22:05:08,936 		6768 of 10000 with 98.94% 	 Time used:  0.14 sec
2023-04-02 22:05:09,074 		6792 of 10000 with 98.93% 	 Time used:  0.14 sec
2023-04-02 22:05:09,209 		6816 of 10000 with 98.91% 	 Time used:  0.13 sec
2023-04-02 22:05:09,343 		6840 of 10000 with 98.90% 	 Time used:  0.13 sec
2023-04-02 22:05:09,482 		6864 of 10000 with 98.91% 	 Time used:  0.14 sec
2023-04-02 22:05:09,618 		6888 of 10000 with 98.91% 	 Time used:  0.14 sec
2023-04-02 22:05:09,750 		6912 of 10000 with 98.90% 	 Time used:  0.13 sec
2023-04-02 22:05:09,887 		6936 of 10000 with 98.90% 	 Time used:  0.14 sec
2023-04-02 22:05:10,021 		6960 of 10000 with 98.91% 	 Time used:  0.13 sec
2023-04-02 22:05:10,159 		6984 of 10000 with 98.90% 	 Time used:  0.14 sec
2023-04-02 22:05:10,290 		7008 of 10000 with 98.90% 	 Time used:  0.13 sec
2023-04-02 22:05:10,425 		7032 of 10000 with 98.89% 	 Time used:  0.13 sec
2023-04-02 22:05:10,568 		7056 of 10000 with 98.89% 	 Time used:  0.14 sec
2023-04-02 22:05:10,723 		7080 of 10000 with 98.90% 	 Time used:  0.15 sec
2023-04-02 22:05:10,857 		7104 of 10000 with 98.90% 	 Time used:  0.13 sec
2023-04-02 22:05:10,992 		7128 of 10000 with 98.89% 	 Time used:  0.14 sec
2023-04-02 22:05:11,125 		7152 of 10000 with 98.90% 	 Time used:  0.13 sec
2023-04-02 22:05:11,259 		7176 of 10000 with 98.90% 	 Time used:  0.13 sec
2023-04-02 22:05:11,386 		7200 of 10000 with 98.90% 	 Time used:  0.13 sec
2023-04-02 22:05:11,517 		7224 of 10000 with 98.91% 	 Time used:  0.13 sec
2023-04-02 22:05:11,654 		7248 of 10000 with 98.91% 	 Time used:  0.14 sec
2023-04-02 22:05:11,788 		7272 of 10000 with 98.91% 	 Time used:  0.13 sec
2023-04-02 22:05:11,919 		7296 of 10000 with 98.92% 	 Time used:  0.13 sec
2023-04-02 22:05:12,052 		7320 of 10000 with 98.91% 	 Time used:  0.13 sec
2023-04-02 22:05:12,184 		7344 of 10000 with 98.90% 	 Time used:  0.13 sec
2023-04-02 22:05:12,319 		7368 of 10000 with 98.90% 	 Time used:  0.13 sec
2023-04-02 22:05:12,451 		7392 of 10000 with 98.90% 	 Time used:  0.13 sec
2023-04-02 22:05:12,588 		7416 of 10000 with 98.89% 	 Time used:  0.14 sec
2023-04-02 22:05:12,726 		7440 of 10000 with 98.90% 	 Time used:  0.14 sec
2023-04-02 22:05:12,865 		7464 of 10000 with 98.90% 	 Time used:  0.14 sec
2023-04-02 22:05:12,992 		7488 of 10000 with 98.90% 	 Time used:  0.13 sec
2023-04-02 22:05:13,134 		7512 of 10000 with 98.91% 	 Time used:  0.14 sec
2023-04-02 22:05:13,272 		7536 of 10000 with 98.91% 	 Time used:  0.14 sec
2023-04-02 22:05:13,406 		7560 of 10000 with 98.90% 	 Time used:  0.13 sec
2023-04-02 22:05:13,541 		7584 of 10000 with 98.91% 	 Time used:  0.13 sec
2023-04-02 22:05:13,684 		7608 of 10000 with 98.91% 	 Time used:  0.14 sec
2023-04-02 22:05:13,820 		7632 of 10000 with 98.91% 	 Time used:  0.14 sec
2023-04-02 22:05:13,960 		7656 of 10000 with 98.92% 	 Time used:  0.14 sec
2023-04-02 22:05:14,094 		7680 of 10000 with 98.92% 	 Time used:  0.13 sec
2023-04-02 22:05:14,226 		7704 of 10000 with 98.92% 	 Time used:  0.13 sec
2023-04-02 22:05:14,367 		7728 of 10000 with 98.93% 	 Time used:  0.14 sec
2023-04-02 22:05:14,500 		7752 of 10000 with 98.93% 	 Time used:  0.13 sec
2023-04-02 22:05:14,635 		7776 of 10000 with 98.93% 	 Time used:  0.13 sec
2023-04-02 22:05:14,777 		7800 of 10000 with 98.94% 	 Time used:  0.14 sec
2023-04-02 22:05:14,918 		7824 of 10000 with 98.94% 	 Time used:  0.14 sec
2023-04-02 22:05:15,060 		7848 of 10000 with 98.94% 	 Time used:  0.14 sec
2023-04-02 22:05:15,189 		7872 of 10000 with 98.95% 	 Time used:  0.13 sec
2023-04-02 22:05:15,323 		7896 of 10000 with 98.95% 	 Time used:  0.13 sec
2023-04-02 22:05:15,461 		7920 of 10000 with 98.95% 	 Time used:  0.14 sec
2023-04-02 22:05:15,595 		7944 of 10000 with 98.96% 	 Time used:  0.13 sec
2023-04-02 22:05:15,743 		7968 of 10000 with 98.96% 	 Time used:  0.15 sec
2023-04-02 22:05:15,878 		7992 of 10000 with 98.96% 	 Time used:  0.13 sec
2023-04-02 22:05:16,015 		8016 of 10000 with 98.94% 	 Time used:  0.14 sec
2023-04-02 22:05:16,150 		8040 of 10000 with 98.93% 	 Time used:  0.13 sec
2023-04-02 22:05:16,282 		8064 of 10000 with 98.93% 	 Time used:  0.13 sec
2023-04-02 22:05:16,419 		8088 of 10000 with 98.94% 	 Time used:  0.14 sec
2023-04-02 22:05:16,551 		8112 of 10000 with 98.93% 	 Time used:  0.13 sec
2023-04-02 22:05:16,687 		8136 of 10000 with 98.92% 	 Time used:  0.14 sec
2023-04-02 22:05:16,818 		8160 of 10000 with 98.92% 	 Time used:  0.13 sec
2023-04-02 22:05:16,955 		8184 of 10000 with 98.92% 	 Time used:  0.14 sec
2023-04-02 22:05:17,089 		8208 of 10000 with 98.93% 	 Time used:  0.13 sec
2023-04-02 22:05:17,223 		8232 of 10000 with 98.92% 	 Time used:  0.13 sec
2023-04-02 22:05:17,357 		8256 of 10000 with 98.92% 	 Time used:  0.13 sec
2023-04-02 22:05:17,491 		8280 of 10000 with 98.93% 	 Time used:  0.13 sec
2023-04-02 22:05:17,622 		8304 of 10000 with 98.93% 	 Time used:  0.13 sec
2023-04-02 22:05:17,759 		8328 of 10000 with 98.93% 	 Time used:  0.14 sec
2023-04-02 22:05:17,899 		8352 of 10000 with 98.92% 	 Time used:  0.14 sec
2023-04-02 22:05:18,033 		8376 of 10000 with 98.93% 	 Time used:  0.13 sec
2023-04-02 22:05:18,164 		8400 of 10000 with 98.93% 	 Time used:  0.13 sec
2023-04-02 22:05:18,299 		8424 of 10000 with 98.92% 	 Time used:  0.14 sec
2023-04-02 22:05:18,436 		8448 of 10000 with 98.91% 	 Time used:  0.14 sec
2023-04-02 22:05:18,573 		8472 of 10000 with 98.91% 	 Time used:  0.14 sec
2023-04-02 22:05:18,710 		8496 of 10000 with 98.91% 	 Time used:  0.14 sec
2023-04-02 22:05:18,843 		8520 of 10000 with 98.90% 	 Time used:  0.13 sec
2023-04-02 22:05:18,987 		8544 of 10000 with 98.90% 	 Time used:  0.14 sec
2023-04-02 22:05:19,123 		8568 of 10000 with 98.90% 	 Time used:  0.14 sec
2023-04-02 22:05:19,254 		8592 of 10000 with 98.91% 	 Time used:  0.13 sec
2023-04-02 22:05:19,391 		8616 of 10000 with 98.91% 	 Time used:  0.14 sec
2023-04-02 22:05:19,529 		8640 of 10000 with 98.91% 	 Time used:  0.14 sec
2023-04-02 22:05:19,664 		8664 of 10000 with 98.90% 	 Time used:  0.13 sec
2023-04-02 22:05:19,798 		8688 of 10000 with 98.91% 	 Time used:  0.13 sec
2023-04-02 22:05:19,936 		8712 of 10000 with 98.91% 	 Time used:  0.14 sec
2023-04-02 22:05:20,069 		8736 of 10000 with 98.91% 	 Time used:  0.13 sec
2023-04-02 22:05:20,197 		8760 of 10000 with 98.92% 	 Time used:  0.13 sec
2023-04-02 22:05:20,335 		8784 of 10000 with 98.92% 	 Time used:  0.14 sec
2023-04-02 22:05:20,469 		8808 of 10000 with 98.91% 	 Time used:  0.13 sec
2023-04-02 22:05:20,606 		8832 of 10000 with 98.90% 	 Time used:  0.14 sec
2023-04-02 22:05:20,751 		8856 of 10000 with 98.90% 	 Time used:  0.15 sec
2023-04-02 22:05:20,887 		8880 of 10000 with 98.90% 	 Time used:  0.14 sec
2023-04-02 22:05:21,022 		8904 of 10000 with 98.90% 	 Time used:  0.13 sec
2023-04-02 22:05:21,157 		8928 of 10000 with 98.90% 	 Time used:  0.13 sec
2023-04-02 22:05:21,298 		8952 of 10000 with 98.91% 	 Time used:  0.14 sec
2023-04-02 22:05:21,434 		8976 of 10000 with 98.90% 	 Time used:  0.14 sec
2023-04-02 22:05:21,569 		9000 of 10000 with 98.90% 	 Time used:  0.13 sec
2023-04-02 22:05:21,703 		9024 of 10000 with 98.90% 	 Time used:  0.13 sec
2023-04-02 22:05:21,847 		9048 of 10000 with 98.91% 	 Time used:  0.14 sec
2023-04-02 22:05:21,977 		9072 of 10000 with 98.90% 	 Time used:  0.13 sec
2023-04-02 22:05:22,110 		9096 of 10000 with 98.90% 	 Time used:  0.13 sec
2023-04-02 22:05:22,256 		9120 of 10000 with 98.90% 	 Time used:  0.15 sec
2023-04-02 22:05:22,390 		9144 of 10000 with 98.91% 	 Time used:  0.13 sec
2023-04-02 22:05:22,521 		9168 of 10000 with 98.91% 	 Time used:  0.13 sec
2023-04-02 22:05:22,656 		9192 of 10000 with 98.91% 	 Time used:  0.13 sec
2023-04-02 22:05:22,790 		9216 of 10000 with 98.91% 	 Time used:  0.13 sec
2023-04-02 22:05:22,925 		9240 of 10000 with 98.92% 	 Time used:  0.14 sec
2023-04-02 22:05:23,069 		9264 of 10000 with 98.92% 	 Time used:  0.14 sec
2023-04-02 22:05:23,199 		9288 of 10000 with 98.92% 	 Time used:  0.13 sec
2023-04-02 22:05:23,336 		9312 of 10000 with 98.93% 	 Time used:  0.14 sec
2023-04-02 22:05:23,471 		9336 of 10000 with 98.93% 	 Time used:  0.13 sec
2023-04-02 22:05:23,606 		9360 of 10000 with 98.93% 	 Time used:  0.13 sec
2023-04-02 22:05:23,741 		9384 of 10000 with 98.93% 	 Time used:  0.14 sec
2023-04-02 22:05:23,875 		9408 of 10000 with 98.94% 	 Time used:  0.13 sec
2023-04-02 22:05:24,019 		9432 of 10000 with 98.94% 	 Time used:  0.14 sec
2023-04-02 22:05:24,151 		9456 of 10000 with 98.94% 	 Time used:  0.13 sec
2023-04-02 22:05:24,285 		9480 of 10000 with 98.93% 	 Time used:  0.13 sec
2023-04-02 22:05:24,422 		9504 of 10000 with 98.94% 	 Time used:  0.14 sec
2023-04-02 22:05:24,569 		9528 of 10000 with 98.93% 	 Time used:  0.15 sec
2023-04-02 22:05:24,706 		9552 of 10000 with 98.92% 	 Time used:  0.14 sec
2023-04-02 22:05:24,839 		9576 of 10000 with 98.92% 	 Time used:  0.13 sec
2023-04-02 22:05:24,975 		9600 of 10000 with 98.93% 	 Time used:  0.13 sec
2023-04-02 22:05:25,108 		9624 of 10000 with 98.93% 	 Time used:  0.13 sec
2023-04-02 22:05:25,243 		9648 of 10000 with 98.91% 	 Time used:  0.13 sec
2023-04-02 22:05:25,377 		9672 of 10000 with 98.91% 	 Time used:  0.13 sec
2023-04-02 22:05:25,506 		9696 of 10000 with 98.92% 	 Time used:  0.13 sec
2023-04-02 22:05:25,637 		9720 of 10000 with 98.92% 	 Time used:  0.13 sec
2023-04-02 22:05:25,785 		9744 of 10000 with 98.92% 	 Time used:  0.15 sec
2023-04-02 22:05:25,925 		9768 of 10000 with 98.93% 	 Time used:  0.14 sec
2023-04-02 22:05:26,060 		9792 of 10000 with 98.93% 	 Time used:  0.14 sec
2023-04-02 22:05:26,198 		9816 of 10000 with 98.93% 	 Time used:  0.14 sec
2023-04-02 22:05:26,336 		9840 of 10000 with 98.93% 	 Time used:  0.14 sec
2023-04-02 22:05:26,466 		9864 of 10000 with 98.94% 	 Time used:  0.13 sec
2023-04-02 22:05:26,602 		9888 of 10000 with 98.93% 	 Time used:  0.14 sec
2023-04-02 22:05:26,737 		9912 of 10000 with 98.93% 	 Time used:  0.13 sec
2023-04-02 22:05:26,867 		9936 of 10000 with 98.93% 	 Time used:  0.13 sec
2023-04-02 22:05:27,002 		9960 of 10000 with 98.94% 	 Time used:  0.13 sec
2023-04-02 22:05:27,138 		9984 of 10000 with 98.94% 	 Time used:  0.14 sec
2023-04-02 22:05:27,234 		10000 of 10000 with 98.94% 	 Time used:  0.10 sec
2023-04-02 22:05:27,234 
2023-04-02 22:05:27,235 			Learning rate: weights:   1.000e-05    
2023-04-02 22:05:27,235 			Last test performance: 98.94%
2023-04-02 22:05:27,235 ----------------
2023-04-02 22:05:30,010   67  =>  0    		Training 486 pattern with 100.00% 	Forward time: 	 2.68 sec
2023-04-02 22:05:30,010 			Loss:    2.526e-03    			Backward time: 	 0.09 sec 
2023-04-02 22:05:30,010 ADAM: Layer 0 -> dw_min:1.0000e+00  dw_max:1.0000e+00 lr:1.0000e-05
2023-04-02 22:05:30,010 ADAM: Layer 1 -> dw_min:9.9999e-01  dw_max:1.0000e+00 lr:1.0000e-05
2023-04-02 22:05:30,010 ADAM: Layer 2 -> dw_min:9.9999e-01  dw_max:1.0000e+00 lr:1.0000e-05
2023-04-02 22:05:30,010 ADAM: Layer 3 -> dw_min:9.9999e-01  dw_max:1.0000e+00 lr:1.0000e-05
2023-04-02 22:05:30,026 			Learning rate: weights:   1.000e-05    
2023-04-02 22:05:30,026 			Last test performance: 98.94%
2023-04-02 22:05:30,026 ----------------
2023-04-02 22:05:32,804   67  =>  1    		Training 486 pattern with 99.79% 	Forward time: 	 2.68 sec
2023-04-02 22:05:32,804 			Loss:    5.796e-03    			Backward time: 	 0.09 sec 
2023-04-02 22:05:32,804 ADAM: Layer 0 -> dw_min:1.0000e+00  dw_max:1.0000e+00 lr:1.0000e-05
2023-04-02 22:05:32,804 ADAM: Layer 1 -> dw_min:9.9999e-01  dw_max:1.0000e+00 lr:1.0000e-05
2023-04-02 22:05:32,804 ADAM: Layer 2 -> dw_min:9.9998e-01  dw_max:1.0000e+00 lr:1.0000e-05
2023-04-02 22:05:32,805 ADAM: Layer 3 -> dw_min:9.9999e-01  dw_max:1.0000e+00 lr:1.0000e-05
2023-04-02 22:05:32,874 			Learning rate: weights:   1.000e-05    
2023-04-02 22:05:32,874 			Last test performance: 98.94%
2023-04-02 22:05:32,874 ----------------
2023-04-02 22:05:35,655   67  =>  2    		Training 486 pattern with 99.79% 	Forward time: 	 2.68 sec
2023-04-02 22:05:35,655 			Loss:    2.136e-03    			Backward time: 	 0.09 sec 
2023-04-02 22:05:35,655 ADAM: Layer 0 -> dw_min:1.0000e+00  dw_max:1.0000e+00 lr:1.0000e-05
2023-04-02 22:05:35,655 ADAM: Layer 1 -> dw_min:9.9999e-01  dw_max:1.0000e+00 lr:1.0000e-05
2023-04-02 22:05:35,656 ADAM: Layer 2 -> dw_min:9.9999e-01  dw_max:1.0000e+00 lr:1.0000e-05
2023-04-02 22:05:35,656 ADAM: Layer 3 -> dw_min:9.9999e-01  dw_max:1.0000e+00 lr:1.0000e-05
2023-04-02 22:05:35,707 			Learning rate: weights:   1.000e-05    
2023-04-02 22:05:35,707 			Last test performance: 98.94%
2023-04-02 22:05:35,707 ----------------
2023-04-02 22:05:38,490   67  =>  3    		Training 486 pattern with 100.00% 	Forward time: 	 2.68 sec
2023-04-02 22:05:38,490 			Loss:    2.935e-03    			Backward time: 	 0.09 sec 
2023-04-02 22:05:38,490 ADAM: Layer 0 -> dw_min:1.0000e+00  dw_max:1.0000e+00 lr:1.0000e-05
2023-04-02 22:05:38,491 ADAM: Layer 1 -> dw_min:9.9999e-01  dw_max:1.0000e+00 lr:1.0000e-05
2023-04-02 22:05:38,491 ADAM: Layer 2 -> dw_min:9.9999e-01  dw_max:1.0000e+00 lr:1.0000e-05
2023-04-02 22:05:38,491 ADAM: Layer 3 -> dw_min:9.9999e-01  dw_max:1.0000e+00 lr:1.0000e-05
2023-04-02 22:05:38,505 			Learning rate: weights:   1.000e-05    
2023-04-02 22:05:38,505 			Last test performance: 98.94%
2023-04-02 22:05:38,505 ----------------
2023-04-02 22:05:41,257   67  =>  4    		Training 486 pattern with 99.79% 	Forward time: 	 2.65 sec
2023-04-02 22:05:41,257 			Loss:    3.121e-03    			Backward time: 	 0.09 sec 
2023-04-02 22:05:41,258 ADAM: Layer 0 -> dw_min:1.0000e+00  dw_max:1.0000e+00 lr:1.0000e-05
2023-04-02 22:05:41,258 ADAM: Layer 1 -> dw_min:9.9999e-01  dw_max:1.0000e+00 lr:1.0000e-05
2023-04-02 22:05:41,258 ADAM: Layer 2 -> dw_min:9.9999e-01  dw_max:1.0000e+00 lr:1.0000e-05
2023-04-02 22:05:41,258 ADAM: Layer 3 -> dw_min:9.9999e-01  dw_max:1.0000e+00 lr:1.0000e-05
2023-04-02 22:05:41,328 			Learning rate: weights:   1.000e-05    
2023-04-02 22:05:41,328 			Last test performance: 98.94%
2023-04-02 22:05:41,328 ----------------
2023-04-02 22:05:44,188   67  =>  5    		Training 486 pattern with 99.79% 	Forward time: 	 2.76 sec
2023-04-02 22:05:44,188 			Loss:    2.927e-03    			Backward time: 	 0.09 sec 
2023-04-02 22:05:44,188 ADAM: Layer 0 -> dw_min:1.0000e+00  dw_max:1.0000e+00 lr:1.0000e-05
2023-04-02 22:05:44,188 ADAM: Layer 1 -> dw_min:9.9999e-01  dw_max:1.0000e+00 lr:1.0000e-05
2023-04-02 22:05:44,189 ADAM: Layer 2 -> dw_min:9.9999e-01  dw_max:1.0000e+00 lr:1.0000e-05
2023-04-02 22:05:44,189 ADAM: Layer 3 -> dw_min:1.0000e+00  dw_max:1.0000e+00 lr:1.0000e-05
2023-04-02 22:05:44,295 			Learning rate: weights:   1.000e-05    
2023-04-02 22:05:44,295 			Last test performance: 98.94%
2023-04-02 22:05:44,295 ----------------
2023-04-02 22:05:47,088   67  =>  6    		Training 486 pattern with 100.00% 	Forward time: 	 2.69 sec
2023-04-02 22:05:47,088 			Loss:    2.255e-03    			Backward time: 	 0.09 sec 
2023-04-02 22:05:47,088 ADAM: Layer 0 -> dw_min:1.0000e+00  dw_max:1.0000e+00 lr:1.0000e-05
2023-04-02 22:05:47,088 ADAM: Layer 1 -> dw_min:9.9999e-01  dw_max:1.0000e+00 lr:1.0000e-05
2023-04-02 22:05:47,088 ADAM: Layer 2 -> dw_min:9.9999e-01  dw_max:1.0000e+00 lr:1.0000e-05
2023-04-02 22:05:47,088 ADAM: Layer 3 -> dw_min:1.0000e+00  dw_max:1.0000e+00 lr:1.0000e-05
2023-04-02 22:05:47,103 			Learning rate: weights:   1.000e-05    
2023-04-02 22:05:47,103 			Last test performance: 98.94%
2023-04-02 22:05:47,103 ----------------
2023-04-02 22:05:49,946   67  =>  7    		Training 486 pattern with 99.79% 	Forward time: 	 2.74 sec
2023-04-02 22:05:49,946 			Loss:    3.357e-03    			Backward time: 	 0.09 sec 
2023-04-02 22:05:49,946 ADAM: Layer 0 -> dw_min:1.0000e+00  dw_max:1.0000e+00 lr:1.0000e-05
2023-04-02 22:05:49,946 ADAM: Layer 1 -> dw_min:9.9999e-01  dw_max:1.0000e+00 lr:1.0000e-05
2023-04-02 22:05:49,947 ADAM: Layer 2 -> dw_min:9.9999e-01  dw_max:1.0000e+00 lr:1.0000e-05
2023-04-02 22:05:49,947 ADAM: Layer 3 -> dw_min:9.9999e-01  dw_max:1.0000e+00 lr:1.0000e-05
2023-04-02 22:05:49,993 			Learning rate: weights:   1.000e-05    
2023-04-02 22:05:49,993 			Last test performance: 98.94%
2023-04-02 22:05:49,993 ----------------
2023-04-02 22:05:52,822   67  =>  8    		Training 486 pattern with 99.58% 	Forward time: 	 2.73 sec
2023-04-02 22:05:52,823 			Loss:    7.453e-03    			Backward time: 	 0.09 sec 
2023-04-02 22:05:52,823 ADAM: Layer 0 -> dw_min:1.0000e+00  dw_max:1.0000e+00 lr:1.0000e-05
2023-04-02 22:05:52,823 ADAM: Layer 1 -> dw_min:9.9999e-01  dw_max:1.0000e+00 lr:1.0000e-05
2023-04-02 22:05:52,823 ADAM: Layer 2 -> dw_min:9.9999e-01  dw_max:1.0000e+00 lr:1.0000e-05
2023-04-02 22:05:52,823 ADAM: Layer 3 -> dw_min:9.9999e-01  dw_max:1.0000e+00 lr:1.0000e-05
2023-04-02 22:05:52,839 			Learning rate: weights:   1.000e-05    
2023-04-02 22:05:52,839 			Last test performance: 98.94%
2023-04-02 22:05:52,839 ----------------
2023-04-02 22:05:55,627   67  =>  9    		Training 486 pattern with 100.00% 	Forward time: 	 2.69 sec
2023-04-02 22:05:55,627 			Loss:    2.783e-03    			Backward time: 	 0.09 sec 
2023-04-02 22:05:55,627 ADAM: Layer 0 -> dw_min:1.0000e+00  dw_max:1.0000e+00 lr:1.0000e-05
2023-04-02 22:05:55,627 ADAM: Layer 1 -> dw_min:9.9999e-01  dw_max:1.0000e+00 lr:1.0000e-05
2023-04-02 22:05:55,627 ADAM: Layer 2 -> dw_min:9.9999e-01  dw_max:1.0000e+00 lr:1.0000e-05
2023-04-02 22:05:55,627 ADAM: Layer 3 -> dw_min:9.9999e-01  dw_max:1.0000e+00 lr:1.0000e-05
2023-04-02 22:05:55,728 			Learning rate: weights:   1.000e-05    
2023-04-02 22:05:55,728 			Last test performance: 98.94%
2023-04-02 22:05:55,728 ----------------
2023-04-02 22:05:58,537   67  =>  10   		Training 486 pattern with 98.96% 	Forward time: 	 2.71 sec
2023-04-02 22:05:58,537 			Loss:    2.761e-02    			Backward time: 	 0.09 sec 
2023-04-02 22:05:58,537 ADAM: Layer 0 -> dw_min:1.0000e+00  dw_max:1.0000e+00 lr:1.0000e-05
2023-04-02 22:05:58,538 ADAM: Layer 1 -> dw_min:9.9999e-01  dw_max:1.0000e+00 lr:1.0000e-05
2023-04-02 22:05:58,538 ADAM: Layer 2 -> dw_min:9.9999e-01  dw_max:1.0000e+00 lr:1.0000e-05
2023-04-02 22:05:58,538 ADAM: Layer 3 -> dw_min:9.9999e-01  dw_max:1.0000e+00 lr:1.0000e-05
2023-04-02 22:05:58,578 			Learning rate: weights:   1.000e-05    
2023-04-02 22:05:58,578 			Last test performance: 98.94%
2023-04-02 22:05:58,578 ----------------
2023-04-02 22:06:01,359   67  =>  11   		Training 486 pattern with 100.00% 	Forward time: 	 2.68 sec
2023-04-02 22:06:01,359 			Loss:    2.642e-04    			Backward time: 	 0.09 sec 
2023-04-02 22:06:01,359 ADAM: Layer 0 -> dw_min:1.0000e+00  dw_max:1.0000e+00 lr:1.0000e-05
2023-04-02 22:06:01,359 ADAM: Layer 1 -> dw_min:9.9999e-01  dw_max:1.0000e+00 lr:1.0000e-05
2023-04-02 22:06:01,360 ADAM: Layer 2 -> dw_min:9.9999e-01  dw_max:1.0000e+00 lr:1.0000e-05
2023-04-02 22:06:01,360 ADAM: Layer 3 -> dw_min:9.9999e-01  dw_max:1.0000e+00 lr:1.0000e-05
2023-04-02 22:06:01,374 			Learning rate: weights:   1.000e-05    
2023-04-02 22:06:01,374 			Last test performance: 98.94%
2023-04-02 22:06:01,374 ----------------
2023-04-02 22:06:04,158   67  =>  12   		Training 486 pattern with 99.79% 	Forward time: 	 2.68 sec
2023-04-02 22:06:04,158 			Loss:    7.494e-03    			Backward time: 	 0.09 sec 
2023-04-02 22:06:04,158 ADAM: Layer 0 -> dw_min:1.0000e+00  dw_max:1.0000e+00 lr:1.0000e-05
2023-04-02 22:06:04,158 ADAM: Layer 1 -> dw_min:9.9999e-01  dw_max:1.0000e+00 lr:1.0000e-05
2023-04-02 22:06:04,159 ADAM: Layer 2 -> dw_min:9.9999e-01  dw_max:1.0000e+00 lr:1.0000e-05
2023-04-02 22:06:04,159 ADAM: Layer 3 -> dw_min:9.9999e-01  dw_max:1.0000e+00 lr:1.0000e-05
2023-04-02 22:06:04,206 			Learning rate: weights:   1.000e-05    
2023-04-02 22:06:04,206 			Last test performance: 98.94%
2023-04-02 22:06:04,207 ----------------
2023-04-02 22:06:06,989   67  =>  13   		Training 486 pattern with 99.79% 	Forward time: 	 2.68 sec
2023-04-02 22:06:06,989 			Loss:    1.174e-02    			Backward time: 	 0.09 sec 
2023-04-02 22:06:06,989 ADAM: Layer 0 -> dw_min:1.0000e+00  dw_max:1.0000e+00 lr:1.0000e-05
2023-04-02 22:06:06,990 ADAM: Layer 1 -> dw_min:9.9999e-01  dw_max:1.0000e+00 lr:1.0000e-05
2023-04-02 22:06:06,990 ADAM: Layer 2 -> dw_min:9.9999e-01  dw_max:1.0000e+00 lr:1.0000e-05
2023-04-02 22:06:06,990 ADAM: Layer 3 -> dw_min:9.9999e-01  dw_max:1.0000e+00 lr:1.0000e-05
2023-04-02 22:06:07,069 			Learning rate: weights:   1.000e-05    
2023-04-02 22:06:07,069 			Last test performance: 98.94%
2023-04-02 22:06:07,069 ----------------
2023-04-02 22:06:09,898   67  =>  14   		Training 486 pattern with 100.00% 	Forward time: 	 2.73 sec
2023-04-02 22:06:09,898 			Loss:    1.764e-03    			Backward time: 	 0.09 sec 
2023-04-02 22:06:09,898 ADAM: Layer 0 -> dw_min:1.0000e+00  dw_max:1.0000e+00 lr:1.0000e-05
2023-04-02 22:06:09,898 ADAM: Layer 1 -> dw_min:9.9999e-01  dw_max:1.0000e+00 lr:1.0000e-05
2023-04-02 22:06:09,899 ADAM: Layer 2 -> dw_min:9.9999e-01  dw_max:1.0000e+00 lr:1.0000e-05
2023-04-02 22:06:09,899 ADAM: Layer 3 -> dw_min:9.9999e-01  dw_max:1.0000e+00 lr:1.0000e-05
2023-04-02 22:06:09,969 			Learning rate: weights:   1.000e-05    
2023-04-02 22:06:09,969 			Last test performance: 98.94%
2023-04-02 22:06:09,969 ----------------
2023-04-02 22:06:12,800   67  =>  15   		Training 486 pattern with 100.00% 	Forward time: 	 2.73 sec
2023-04-02 22:06:12,800 			Loss:    1.113e-03    			Backward time: 	 0.09 sec 
2023-04-02 22:06:12,801 ADAM: Layer 0 -> dw_min:1.0000e+00  dw_max:1.0000e+00 lr:1.0000e-05
2023-04-02 22:06:12,801 ADAM: Layer 1 -> dw_min:9.9999e-01  dw_max:1.0000e+00 lr:1.0000e-05
2023-04-02 22:06:12,801 ADAM: Layer 2 -> dw_min:9.9999e-01  dw_max:1.0000e+00 lr:1.0000e-05
2023-04-02 22:06:12,801 ADAM: Layer 3 -> dw_min:1.0000e+00  dw_max:1.0000e+00 lr:1.0000e-05
2023-04-02 22:06:12,873 			Learning rate: weights:   1.000e-05    
2023-04-02 22:06:12,873 			Last test performance: 98.94%
2023-04-02 22:06:12,873 ----------------
2023-04-02 22:06:15,647   67  =>  16   		Training 486 pattern with 100.00% 	Forward time: 	 2.68 sec
2023-04-02 22:06:15,647 			Loss:    1.742e-03    			Backward time: 	 0.09 sec 
2023-04-02 22:06:15,648 ADAM: Layer 0 -> dw_min:1.0000e+00  dw_max:1.0000e+00 lr:1.0000e-05
2023-04-02 22:06:15,648 ADAM: Layer 1 -> dw_min:9.9999e-01  dw_max:1.0000e+00 lr:1.0000e-05
2023-04-02 22:06:15,648 ADAM: Layer 2 -> dw_min:9.9998e-01  dw_max:1.0000e+00 lr:1.0000e-05
2023-04-02 22:06:15,648 ADAM: Layer 3 -> dw_min:1.0000e+00  dw_max:1.0000e+00 lr:1.0000e-05
2023-04-02 22:06:15,728 			Learning rate: weights:   1.000e-05    
2023-04-02 22:06:15,728 			Last test performance: 98.94%
2023-04-02 22:06:15,728 ----------------
2023-04-02 22:06:18,503   67  =>  17   		Training 486 pattern with 99.58% 	Forward time: 	 2.68 sec
2023-04-02 22:06:18,503 			Loss:    1.912e-02    			Backward time: 	 0.09 sec 
2023-04-02 22:06:18,504 ADAM: Layer 0 -> dw_min:1.0000e+00  dw_max:1.0000e+00 lr:1.0000e-05
2023-04-02 22:06:18,504 ADAM: Layer 1 -> dw_min:9.9999e-01  dw_max:1.0000e+00 lr:1.0000e-05
2023-04-02 22:06:18,504 ADAM: Layer 2 -> dw_min:9.9999e-01  dw_max:1.0000e+00 lr:1.0000e-05
2023-04-02 22:06:18,504 ADAM: Layer 3 -> dw_min:9.9999e-01  dw_max:1.0000e+00 lr:1.0000e-05
2023-04-02 22:06:18,519 			Learning rate: weights:   1.000e-05    
2023-04-02 22:06:18,519 			Last test performance: 98.94%
2023-04-02 22:06:18,519 ----------------
2023-04-02 22:06:21,290   67  =>  18   		Training 486 pattern with 99.79% 	Forward time: 	 2.67 sec
2023-04-02 22:06:21,290 			Loss:    5.044e-03    			Backward time: 	 0.09 sec 
2023-04-02 22:06:21,290 ADAM: Layer 0 -> dw_min:1.0000e+00  dw_max:1.0000e+00 lr:1.0000e-05
2023-04-02 22:06:21,290 ADAM: Layer 1 -> dw_min:9.9999e-01  dw_max:1.0000e+00 lr:1.0000e-05
2023-04-02 22:06:21,290 ADAM: Layer 2 -> dw_min:9.9999e-01  dw_max:1.0000e+00 lr:1.0000e-05
2023-04-02 22:06:21,290 ADAM: Layer 3 -> dw_min:9.9999e-01  dw_max:1.0000e+00 lr:1.0000e-05
2023-04-02 22:06:21,306 			Learning rate: weights:   1.000e-05    
2023-04-02 22:06:21,306 			Last test performance: 98.94%
2023-04-02 22:06:21,306 ----------------
2023-04-02 22:06:24,135   67  =>  19   		Training 486 pattern with 99.79% 	Forward time: 	 2.73 sec
2023-04-02 22:06:24,135 			Loss:    2.304e-02    			Backward time: 	 0.09 sec 
2023-04-02 22:06:24,135 ADAM: Layer 0 -> dw_min:1.0000e+00  dw_max:1.0000e+00 lr:1.0000e-05
2023-04-02 22:06:24,136 ADAM: Layer 1 -> dw_min:9.9999e-01  dw_max:1.0000e+00 lr:1.0000e-05
2023-04-02 22:06:24,136 ADAM: Layer 2 -> dw_min:9.9998e-01  dw_max:1.0000e+00 lr:1.0000e-05
2023-04-02 22:06:24,136 ADAM: Layer 3 -> dw_min:9.9999e-01  dw_max:1.0000e+00 lr:1.0000e-05
2023-04-02 22:06:24,183 			Learning rate: weights:   1.000e-05    
2023-04-02 22:06:24,183 			Last test performance: 98.94%
2023-04-02 22:06:24,183 ----------------
2023-04-02 22:06:26,972   67  =>  20   		Training 486 pattern with 100.00% 	Forward time: 	 2.69 sec
2023-04-02 22:06:26,972 			Loss:    1.227e-03    			Backward time: 	 0.09 sec 
2023-04-02 22:06:26,972 ADAM: Layer 0 -> dw_min:1.0000e+00  dw_max:1.0000e+00 lr:1.0000e-05
2023-04-02 22:06:26,972 ADAM: Layer 1 -> dw_min:9.9999e-01  dw_max:1.0000e+00 lr:1.0000e-05
2023-04-02 22:06:26,972 ADAM: Layer 2 -> dw_min:9.9999e-01  dw_max:1.0000e+00 lr:1.0000e-05
2023-04-02 22:06:26,972 ADAM: Layer 3 -> dw_min:9.9999e-01  dw_max:1.0000e+00 lr:1.0000e-05
2023-04-02 22:06:26,987 			Learning rate: weights:   1.000e-05    
2023-04-02 22:06:26,987 			Last test performance: 98.94%
2023-04-02 22:06:26,987 ----------------
2023-04-02 22:06:29,788   67  =>  21   		Training 486 pattern with 99.79% 	Forward time: 	 2.70 sec
2023-04-02 22:06:29,789 			Loss:    3.512e-03    			Backward time: 	 0.09 sec 
2023-04-02 22:06:29,789 ADAM: Layer 0 -> dw_min:1.0000e+00  dw_max:1.0000e+00 lr:1.0000e-05
2023-04-02 22:06:29,789 ADAM: Layer 1 -> dw_min:9.9999e-01  dw_max:1.0000e+00 lr:1.0000e-05
2023-04-02 22:06:29,789 ADAM: Layer 2 -> dw_min:9.9999e-01  dw_max:1.0000e+00 lr:1.0000e-05
2023-04-02 22:06:29,789 ADAM: Layer 3 -> dw_min:9.9999e-01  dw_max:1.0000e+00 lr:1.0000e-05
2023-04-02 22:06:29,960 			Learning rate: weights:   1.000e-05    
2023-04-02 22:06:29,960 			Last test performance: 98.94%
2023-04-02 22:06:29,960 ----------------
2023-04-02 22:06:32,734   67  =>  22   		Training 486 pattern with 100.00% 	Forward time: 	 2.67 sec
2023-04-02 22:06:32,734 			Loss:    7.732e-04    			Backward time: 	 0.09 sec 
2023-04-02 22:06:32,735 ADAM: Layer 0 -> dw_min:1.0000e+00  dw_max:1.0000e+00 lr:1.0000e-05
2023-04-02 22:06:32,735 ADAM: Layer 1 -> dw_min:9.9999e-01  dw_max:1.0000e+00 lr:1.0000e-05
2023-04-02 22:06:32,735 ADAM: Layer 2 -> dw_min:9.9999e-01  dw_max:1.0000e+00 lr:1.0000e-05
2023-04-02 22:06:32,735 ADAM: Layer 3 -> dw_min:9.9999e-01  dw_max:1.0000e+00 lr:1.0000e-05
2023-04-02 22:06:32,772 			Learning rate: weights:   1.000e-05    
2023-04-02 22:06:32,772 			Last test performance: 98.94%
2023-04-02 22:06:32,772 ----------------
2023-04-02 22:06:35,570   67  =>  23   		Training 486 pattern with 99.79% 	Forward time: 	 2.70 sec
2023-04-02 22:06:35,570 			Loss:    3.975e-03    			Backward time: 	 0.09 sec 
2023-04-02 22:06:35,570 ADAM: Layer 0 -> dw_min:1.0000e+00  dw_max:1.0000e+00 lr:1.0000e-05
2023-04-02 22:06:35,570 ADAM: Layer 1 -> dw_min:9.9999e-01  dw_max:1.0000e+00 lr:1.0000e-05
2023-04-02 22:06:35,570 ADAM: Layer 2 -> dw_min:9.9998e-01  dw_max:1.0000e+00 lr:1.0000e-05
2023-04-02 22:06:35,570 ADAM: Layer 3 -> dw_min:9.9999e-01  dw_max:1.0000e+00 lr:1.0000e-05
2023-04-02 22:06:35,585 			Learning rate: weights:   1.000e-05    
2023-04-02 22:06:35,585 			Last test performance: 98.94%
2023-04-02 22:06:35,585 ----------------
2023-04-02 22:06:38,363   67  =>  24   		Training 486 pattern with 99.58% 	Forward time: 	 2.68 sec
2023-04-02 22:06:38,363 			Loss:    7.508e-03    			Backward time: 	 0.09 sec 
2023-04-02 22:06:38,363 ADAM: Layer 0 -> dw_min:1.0000e+00  dw_max:1.0000e+00 lr:1.0000e-05
2023-04-02 22:06:38,364 ADAM: Layer 1 -> dw_min:9.9999e-01  dw_max:1.0000e+00 lr:1.0000e-05
2023-04-02 22:06:38,364 ADAM: Layer 2 -> dw_min:9.9998e-01  dw_max:1.0000e+00 lr:1.0000e-05
2023-04-02 22:06:38,364 ADAM: Layer 3 -> dw_min:9.9999e-01  dw_max:1.0000e+00 lr:1.0000e-05
2023-04-02 22:06:38,428 			Learning rate: weights:   1.000e-05    
2023-04-02 22:06:38,428 			Last test performance: 98.94%
2023-04-02 22:06:38,428 ----------------
2023-04-02 22:06:41,203   67  =>  25   		Training 486 pattern with 100.00% 	Forward time: 	 2.67 sec
2023-04-02 22:06:41,203 			Loss:    3.264e-03    			Backward time: 	 0.09 sec 
2023-04-02 22:06:41,203 ADAM: Layer 0 -> dw_min:1.0000e+00  dw_max:1.0000e+00 lr:1.0000e-05
2023-04-02 22:06:41,203 ADAM: Layer 1 -> dw_min:9.9999e-01  dw_max:1.0000e+00 lr:1.0000e-05
2023-04-02 22:06:41,203 ADAM: Layer 2 -> dw_min:9.9998e-01  dw_max:1.0000e+00 lr:1.0000e-05
2023-04-02 22:06:41,203 ADAM: Layer 3 -> dw_min:9.9999e-01  dw_max:1.0000e+00 lr:1.0000e-05
2023-04-02 22:06:41,218 			Learning rate: weights:   1.000e-05    
2023-04-02 22:06:41,218 			Last test performance: 98.94%
2023-04-02 22:06:41,218 ----------------
2023-04-02 22:06:44,027   67  =>  26   		Training 486 pattern with 100.00% 	Forward time: 	 2.71 sec
2023-04-02 22:06:44,027 			Loss:    4.011e-03    			Backward time: 	 0.09 sec 
2023-04-02 22:06:44,027 ADAM: Layer 0 -> dw_min:1.0000e+00  dw_max:1.0000e+00 lr:1.0000e-05
2023-04-02 22:06:44,027 ADAM: Layer 1 -> dw_min:9.9999e-01  dw_max:1.0000e+00 lr:1.0000e-05
2023-04-02 22:06:44,028 ADAM: Layer 2 -> dw_min:9.9999e-01  dw_max:1.0000e+00 lr:1.0000e-05
2023-04-02 22:06:44,028 ADAM: Layer 3 -> dw_min:9.9999e-01  dw_max:1.0000e+00 lr:1.0000e-05
2023-04-02 22:06:44,042 			Learning rate: weights:   1.000e-05    
2023-04-02 22:06:44,042 			Last test performance: 98.94%
2023-04-02 22:06:44,042 ----------------
2023-04-02 22:06:46,856   67  =>  27   		Training 486 pattern with 99.79% 	Forward time: 	 2.71 sec
2023-04-02 22:06:46,856 			Loss:    4.996e-03    			Backward time: 	 0.09 sec 
2023-04-02 22:06:46,856 ADAM: Layer 0 -> dw_min:1.0000e+00  dw_max:1.0000e+00 lr:1.0000e-05
2023-04-02 22:06:46,856 ADAM: Layer 1 -> dw_min:9.9999e-01  dw_max:1.0000e+00 lr:1.0000e-05
2023-04-02 22:06:46,856 ADAM: Layer 2 -> dw_min:9.9998e-01  dw_max:1.0000e+00 lr:1.0000e-05
2023-04-02 22:06:46,856 ADAM: Layer 3 -> dw_min:9.9999e-01  dw_max:1.0000e+00 lr:1.0000e-05
2023-04-02 22:06:46,871 			Learning rate: weights:   1.000e-05    
2023-04-02 22:06:46,871 			Last test performance: 98.94%
2023-04-02 22:06:46,871 ----------------
2023-04-02 22:06:49,681   67  =>  28   		Training 486 pattern with 99.79% 	Forward time: 	 2.71 sec
2023-04-02 22:06:49,681 			Loss:    2.462e-03    			Backward time: 	 0.09 sec 
2023-04-02 22:06:49,682 ADAM: Layer 0 -> dw_min:1.0000e+00  dw_max:1.0000e+00 lr:1.0000e-05
2023-04-02 22:06:49,682 ADAM: Layer 1 -> dw_min:9.9999e-01  dw_max:1.0000e+00 lr:1.0000e-05
2023-04-02 22:06:49,682 ADAM: Layer 2 -> dw_min:9.9999e-01  dw_max:1.0000e+00 lr:1.0000e-05
2023-04-02 22:06:49,682 ADAM: Layer 3 -> dw_min:9.9999e-01  dw_max:1.0000e+00 lr:1.0000e-05
2023-04-02 22:06:49,769 			Learning rate: weights:   1.000e-05    
2023-04-02 22:06:49,769 			Last test performance: 98.94%
2023-04-02 22:06:49,769 ----------------
2023-04-02 22:06:52,566   67  =>  29   		Training 486 pattern with 99.79% 	Forward time: 	 2.70 sec
2023-04-02 22:06:52,566 			Loss:    4.855e-03    			Backward time: 	 0.09 sec 
2023-04-02 22:06:52,566 ADAM: Layer 0 -> dw_min:1.0000e+00  dw_max:1.0000e+00 lr:1.0000e-05
2023-04-02 22:06:52,566 ADAM: Layer 1 -> dw_min:9.9999e-01  dw_max:1.0000e+00 lr:1.0000e-05
2023-04-02 22:06:52,566 ADAM: Layer 2 -> dw_min:9.9998e-01  dw_max:1.0000e+00 lr:1.0000e-05
2023-04-02 22:06:52,566 ADAM: Layer 3 -> dw_min:9.9999e-01  dw_max:1.0000e+00 lr:1.0000e-05
2023-04-02 22:06:52,581 			Learning rate: weights:   1.000e-05    
2023-04-02 22:06:52,581 			Last test performance: 98.94%
2023-04-02 22:06:52,581 ----------------
2023-04-02 22:06:55,406   67  =>  30   		Training 486 pattern with 99.79% 	Forward time: 	 2.72 sec
2023-04-02 22:06:55,406 			Loss:    3.055e-03    			Backward time: 	 0.09 sec 
2023-04-02 22:06:55,406 ADAM: Layer 0 -> dw_min:1.0000e+00  dw_max:1.0000e+00 lr:1.0000e-05
2023-04-02 22:06:55,406 ADAM: Layer 1 -> dw_min:9.9999e-01  dw_max:1.0000e+00 lr:1.0000e-05
2023-04-02 22:06:55,406 ADAM: Layer 2 -> dw_min:9.9998e-01  dw_max:1.0000e+00 lr:1.0000e-05
2023-04-02 22:06:55,407 ADAM: Layer 3 -> dw_min:9.9999e-01  dw_max:1.0000e+00 lr:1.0000e-05
2023-04-02 22:06:55,421 			Learning rate: weights:   1.000e-05    
2023-04-02 22:06:55,421 			Last test performance: 98.94%
2023-04-02 22:06:55,421 ----------------
2023-04-02 22:06:58,204   67  =>  31   		Training 486 pattern with 99.58% 	Forward time: 	 2.68 sec
2023-04-02 22:06:58,205 			Loss:    6.480e-03    			Backward time: 	 0.09 sec 
2023-04-02 22:06:58,205 ADAM: Layer 0 -> dw_min:1.0000e+00  dw_max:1.0000e+00 lr:1.0000e-05
2023-04-02 22:06:58,205 ADAM: Layer 1 -> dw_min:9.9999e-01  dw_max:1.0000e+00 lr:1.0000e-05
2023-04-02 22:06:58,205 ADAM: Layer 2 -> dw_min:9.9999e-01  dw_max:1.0000e+00 lr:1.0000e-05
2023-04-02 22:06:58,205 ADAM: Layer 3 -> dw_min:9.9999e-01  dw_max:1.0000e+00 lr:1.0000e-05
2023-04-02 22:06:58,275 			Learning rate: weights:   1.000e-05    
2023-04-02 22:06:58,275 			Last test performance: 98.94%
2023-04-02 22:06:58,275 ----------------
2023-04-02 22:07:01,070   67  =>  32   		Training 486 pattern with 99.58% 	Forward time: 	 2.70 sec
2023-04-02 22:07:01,070 			Loss:    8.774e-03    			Backward time: 	 0.09 sec 
2023-04-02 22:07:01,070 ADAM: Layer 0 -> dw_min:1.0000e+00  dw_max:1.0000e+00 lr:1.0000e-05
2023-04-02 22:07:01,070 ADAM: Layer 1 -> dw_min:9.9999e-01  dw_max:1.0000e+00 lr:1.0000e-05
2023-04-02 22:07:01,070 ADAM: Layer 2 -> dw_min:9.9999e-01  dw_max:1.0000e+00 lr:1.0000e-05
2023-04-02 22:07:01,070 ADAM: Layer 3 -> dw_min:9.9999e-01  dw_max:1.0000e+00 lr:1.0000e-05
2023-04-02 22:07:01,155 			Learning rate: weights:   1.000e-05    
2023-04-02 22:07:01,155 			Last test performance: 98.94%
2023-04-02 22:07:01,155 ----------------
2023-04-02 22:07:03,956   67  =>  33   		Training 486 pattern with 99.79% 	Forward time: 	 2.70 sec
2023-04-02 22:07:03,956 			Loss:    6.384e-03    			Backward time: 	 0.09 sec 
2023-04-02 22:07:03,956 ADAM: Layer 0 -> dw_min:1.0000e+00  dw_max:1.0000e+00 lr:1.0000e-05
2023-04-02 22:07:03,956 ADAM: Layer 1 -> dw_min:9.9999e-01  dw_max:1.0000e+00 lr:1.0000e-05
2023-04-02 22:07:03,956 ADAM: Layer 2 -> dw_min:9.9999e-01  dw_max:1.0000e+00 lr:1.0000e-05
2023-04-02 22:07:03,956 ADAM: Layer 3 -> dw_min:9.9999e-01  dw_max:1.0000e+00 lr:1.0000e-05
2023-04-02 22:07:03,998 			Learning rate: weights:   1.000e-05    
2023-04-02 22:07:03,998 			Last test performance: 98.94%
2023-04-02 22:07:03,998 ----------------
2023-04-02 22:07:06,789   67  =>  34   		Training 486 pattern with 99.58% 	Forward time: 	 2.69 sec
2023-04-02 22:07:06,789 			Loss:    1.706e-02    			Backward time: 	 0.09 sec 
2023-04-02 22:07:06,790 ADAM: Layer 0 -> dw_min:1.0000e+00  dw_max:1.0000e+00 lr:1.0000e-05
2023-04-02 22:07:06,790 ADAM: Layer 1 -> dw_min:9.9999e-01  dw_max:1.0000e+00 lr:1.0000e-05
2023-04-02 22:07:06,790 ADAM: Layer 2 -> dw_min:9.9999e-01  dw_max:1.0000e+00 lr:1.0000e-05
2023-04-02 22:07:06,790 ADAM: Layer 3 -> dw_min:9.9999e-01  dw_max:1.0000e+00 lr:1.0000e-05
2023-04-02 22:07:06,839 			Learning rate: weights:   1.000e-05    
2023-04-02 22:07:06,839 			Last test performance: 98.94%
2023-04-02 22:07:06,839 ----------------
2023-04-02 22:07:09,633   67  =>  35   		Training 486 pattern with 100.00% 	Forward time: 	 2.69 sec
2023-04-02 22:07:09,633 			Loss:    2.092e-03    			Backward time: 	 0.09 sec 
2023-04-02 22:07:09,633 ADAM: Layer 0 -> dw_min:1.0000e+00  dw_max:1.0000e+00 lr:1.0000e-05
2023-04-02 22:07:09,633 ADAM: Layer 1 -> dw_min:9.9999e-01  dw_max:1.0000e+00 lr:1.0000e-05
2023-04-02 22:07:09,633 ADAM: Layer 2 -> dw_min:9.9999e-01  dw_max:1.0000e+00 lr:1.0000e-05
2023-04-02 22:07:09,633 ADAM: Layer 3 -> dw_min:9.9999e-01  dw_max:1.0000e+00 lr:1.0000e-05
2023-04-02 22:07:09,704 			Learning rate: weights:   1.000e-05    
2023-04-02 22:07:09,704 			Last test performance: 98.94%
2023-04-02 22:07:09,704 ----------------
2023-04-02 22:07:12,509   67  =>  36   		Training 486 pattern with 99.58% 	Forward time: 	 2.71 sec
2023-04-02 22:07:12,509 			Loss:    1.200e-02    			Backward time: 	 0.09 sec 
2023-04-02 22:07:12,509 ADAM: Layer 0 -> dw_min:1.0000e+00  dw_max:1.0000e+00 lr:1.0000e-05
2023-04-02 22:07:12,509 ADAM: Layer 1 -> dw_min:9.9999e-01  dw_max:1.0000e+00 lr:1.0000e-05
2023-04-02 22:07:12,509 ADAM: Layer 2 -> dw_min:9.9999e-01  dw_max:1.0000e+00 lr:1.0000e-05
2023-04-02 22:07:12,509 ADAM: Layer 3 -> dw_min:9.9999e-01  dw_max:1.0000e+00 lr:1.0000e-05
2023-04-02 22:07:12,581 			Learning rate: weights:   1.000e-05    
2023-04-02 22:07:12,581 			Last test performance: 98.94%
2023-04-02 22:07:12,581 ----------------
2023-04-02 22:07:15,395   67  =>  37   		Training 486 pattern with 99.79% 	Forward time: 	 2.71 sec
2023-04-02 22:07:15,395 			Loss:    6.008e-03    			Backward time: 	 0.09 sec 
2023-04-02 22:07:15,395 ADAM: Layer 0 -> dw_min:1.0000e+00  dw_max:1.0000e+00 lr:1.0000e-05
2023-04-02 22:07:15,395 ADAM: Layer 1 -> dw_min:9.9999e-01  dw_max:1.0000e+00 lr:1.0000e-05
2023-04-02 22:07:15,395 ADAM: Layer 2 -> dw_min:9.9999e-01  dw_max:1.0000e+00 lr:1.0000e-05
2023-04-02 22:07:15,396 ADAM: Layer 3 -> dw_min:9.9999e-01  dw_max:1.0000e+00 lr:1.0000e-05
2023-04-02 22:07:15,412 			Learning rate: weights:   1.000e-05    
2023-04-02 22:07:15,412 			Last test performance: 98.94%
2023-04-02 22:07:15,412 ----------------
2023-04-02 22:07:18,187   67  =>  38   		Training 486 pattern with 99.58% 	Forward time: 	 2.68 sec
2023-04-02 22:07:18,187 			Loss:    1.345e-02    			Backward time: 	 0.09 sec 
2023-04-02 22:07:18,187 ADAM: Layer 0 -> dw_min:1.0000e+00  dw_max:1.0000e+00 lr:1.0000e-05
2023-04-02 22:07:18,187 ADAM: Layer 1 -> dw_min:9.9999e-01  dw_max:1.0000e+00 lr:1.0000e-05
2023-04-02 22:07:18,188 ADAM: Layer 2 -> dw_min:9.9998e-01  dw_max:1.0000e+00 lr:1.0000e-05
2023-04-02 22:07:18,188 ADAM: Layer 3 -> dw_min:9.9999e-01  dw_max:1.0000e+00 lr:1.0000e-05
2023-04-02 22:07:18,203 			Learning rate: weights:   1.000e-05    
2023-04-02 22:07:18,203 			Last test performance: 98.94%
2023-04-02 22:07:18,203 ----------------
2023-04-02 22:07:20,984   67  =>  39   		Training 486 pattern with 100.00% 	Forward time: 	 2.68 sec
2023-04-02 22:07:20,985 			Loss:    2.869e-03    			Backward time: 	 0.09 sec 
2023-04-02 22:07:20,985 ADAM: Layer 0 -> dw_min:1.0000e+00  dw_max:1.0000e+00 lr:1.0000e-05
2023-04-02 22:07:20,985 ADAM: Layer 1 -> dw_min:9.9999e-01  dw_max:1.0000e+00 lr:1.0000e-05
2023-04-02 22:07:20,985 ADAM: Layer 2 -> dw_min:9.9999e-01  dw_max:1.0000e+00 lr:1.0000e-05
2023-04-02 22:07:20,985 ADAM: Layer 3 -> dw_min:9.9999e-01  dw_max:1.0000e+00 lr:1.0000e-05
2023-04-02 22:07:21,000 			Learning rate: weights:   1.000e-05    
2023-04-02 22:07:21,000 			Last test performance: 98.94%
2023-04-02 22:07:21,000 ----------------
2023-04-02 22:07:23,785   67  =>  40   		Training 486 pattern with 100.00% 	Forward time: 	 2.69 sec
2023-04-02 22:07:23,785 			Loss:    2.479e-03    			Backward time: 	 0.09 sec 
2023-04-02 22:07:23,785 ADAM: Layer 0 -> dw_min:1.0000e+00  dw_max:1.0000e+00 lr:1.0000e-05
2023-04-02 22:07:23,785 ADAM: Layer 1 -> dw_min:9.9999e-01  dw_max:1.0000e+00 lr:1.0000e-05
2023-04-02 22:07:23,786 ADAM: Layer 2 -> dw_min:9.9999e-01  dw_max:1.0000e+00 lr:1.0000e-05
2023-04-02 22:07:23,786 ADAM: Layer 3 -> dw_min:9.9999e-01  dw_max:1.0000e+00 lr:1.0000e-05
2023-04-02 22:07:23,801 			Learning rate: weights:   1.000e-05    
2023-04-02 22:07:23,801 			Last test performance: 98.94%
2023-04-02 22:07:23,801 ----------------
2023-04-02 22:07:26,581   67  =>  41   		Training 486 pattern with 99.58% 	Forward time: 	 2.68 sec
2023-04-02 22:07:26,581 			Loss:    2.113e-02    			Backward time: 	 0.09 sec 
2023-04-02 22:07:26,581 ADAM: Layer 0 -> dw_min:1.0000e+00  dw_max:1.0000e+00 lr:1.0000e-05
2023-04-02 22:07:26,581 ADAM: Layer 1 -> dw_min:9.9999e-01  dw_max:1.0000e+00 lr:1.0000e-05
2023-04-02 22:07:26,581 ADAM: Layer 2 -> dw_min:9.9999e-01  dw_max:1.0000e+00 lr:1.0000e-05
2023-04-02 22:07:26,581 ADAM: Layer 3 -> dw_min:9.9999e-01  dw_max:1.0000e+00 lr:1.0000e-05
2023-04-02 22:07:26,643 			Learning rate: weights:   1.000e-05    
2023-04-02 22:07:26,643 			Last test performance: 98.94%
2023-04-02 22:07:26,643 ----------------
2023-04-02 22:07:29,508   67  =>  42   		Training 486 pattern with 100.00% 	Forward time: 	 2.77 sec
2023-04-02 22:07:29,509 			Loss:    2.409e-03    			Backward time: 	 0.09 sec 
2023-04-02 22:07:29,509 ADAM: Layer 0 -> dw_min:1.0000e+00  dw_max:1.0000e+00 lr:1.0000e-05
2023-04-02 22:07:29,509 ADAM: Layer 1 -> dw_min:9.9999e-01  dw_max:1.0000e+00 lr:1.0000e-05
2023-04-02 22:07:29,509 ADAM: Layer 2 -> dw_min:9.9999e-01  dw_max:1.0000e+00 lr:1.0000e-05
2023-04-02 22:07:29,509 ADAM: Layer 3 -> dw_min:9.9999e-01  dw_max:1.0000e+00 lr:1.0000e-05
2023-04-02 22:07:29,567 			Learning rate: weights:   1.000e-05    
2023-04-02 22:07:29,567 			Last test performance: 98.94%
2023-04-02 22:07:29,567 ----------------
2023-04-02 22:07:32,363   67  =>  43   		Training 486 pattern with 99.58% 	Forward time: 	 2.70 sec
2023-04-02 22:07:32,363 			Loss:    6.341e-03    			Backward time: 	 0.09 sec 
2023-04-02 22:07:32,363 ADAM: Layer 0 -> dw_min:1.0000e+00  dw_max:1.0000e+00 lr:1.0000e-05
2023-04-02 22:07:32,363 ADAM: Layer 1 -> dw_min:9.9999e-01  dw_max:1.0000e+00 lr:1.0000e-05
2023-04-02 22:07:32,363 ADAM: Layer 2 -> dw_min:9.9999e-01  dw_max:1.0000e+00 lr:1.0000e-05
2023-04-02 22:07:32,363 ADAM: Layer 3 -> dw_min:9.9999e-01  dw_max:1.0000e+00 lr:1.0000e-05
2023-04-02 22:07:32,449 			Learning rate: weights:   1.000e-05    
2023-04-02 22:07:32,449 			Last test performance: 98.94%
2023-04-02 22:07:32,449 ----------------
2023-04-02 22:07:35,237   67  =>  44   		Training 486 pattern with 99.79% 	Forward time: 	 2.69 sec
2023-04-02 22:07:35,237 			Loss:    8.515e-03    			Backward time: 	 0.09 sec 
2023-04-02 22:07:35,237 ADAM: Layer 0 -> dw_min:1.0000e+00  dw_max:1.0000e+00 lr:1.0000e-05
2023-04-02 22:07:35,237 ADAM: Layer 1 -> dw_min:9.9999e-01  dw_max:1.0000e+00 lr:1.0000e-05
2023-04-02 22:07:35,238 ADAM: Layer 2 -> dw_min:9.9999e-01  dw_max:1.0000e+00 lr:1.0000e-05
2023-04-02 22:07:35,238 ADAM: Layer 3 -> dw_min:9.9999e-01  dw_max:1.0000e+00 lr:1.0000e-05
2023-04-02 22:07:35,253 			Learning rate: weights:   1.000e-05    
2023-04-02 22:07:35,253 			Last test performance: 98.94%
2023-04-02 22:07:35,253 ----------------
2023-04-02 22:07:38,047   67  =>  45   		Training 486 pattern with 99.79% 	Forward time: 	 2.69 sec
2023-04-02 22:07:38,047 			Loss:    4.871e-03    			Backward time: 	 0.09 sec 
2023-04-02 22:07:38,047 ADAM: Layer 0 -> dw_min:1.0000e+00  dw_max:1.0000e+00 lr:1.0000e-05
2023-04-02 22:07:38,047 ADAM: Layer 1 -> dw_min:9.9999e-01  dw_max:1.0000e+00 lr:1.0000e-05
2023-04-02 22:07:38,047 ADAM: Layer 2 -> dw_min:9.9998e-01  dw_max:1.0000e+00 lr:1.0000e-05
2023-04-02 22:07:38,047 ADAM: Layer 3 -> dw_min:9.9999e-01  dw_max:1.0000e+00 lr:1.0000e-05
2023-04-02 22:07:38,117 			Learning rate: weights:   1.000e-05    
2023-04-02 22:07:38,117 			Last test performance: 98.94%
2023-04-02 22:07:38,117 ----------------
2023-04-02 22:07:40,941   67  =>  46   		Training 486 pattern with 99.17% 	Forward time: 	 2.72 sec
2023-04-02 22:07:40,941 			Loss:    1.586e-02    			Backward time: 	 0.09 sec 
2023-04-02 22:07:40,941 ADAM: Layer 0 -> dw_min:1.0000e+00  dw_max:1.0000e+00 lr:1.0000e-05
2023-04-02 22:07:40,941 ADAM: Layer 1 -> dw_min:9.9999e-01  dw_max:1.0000e+00 lr:1.0000e-05
2023-04-02 22:07:40,941 ADAM: Layer 2 -> dw_min:9.9999e-01  dw_max:1.0000e+00 lr:1.0000e-05
2023-04-02 22:07:40,941 ADAM: Layer 3 -> dw_min:9.9999e-01  dw_max:1.0000e+00 lr:1.0000e-05
2023-04-02 22:07:41,028 			Learning rate: weights:   1.000e-05    
2023-04-02 22:07:41,029 			Last test performance: 98.94%
2023-04-02 22:07:41,029 ----------------
2023-04-02 22:07:43,870   67  =>  47   		Training 486 pattern with 99.79% 	Forward time: 	 2.74 sec
2023-04-02 22:07:43,870 			Loss:    5.160e-03    			Backward time: 	 0.09 sec 
2023-04-02 22:07:43,870 ADAM: Layer 0 -> dw_min:1.0000e+00  dw_max:1.0000e+00 lr:1.0000e-05
2023-04-02 22:07:43,870 ADAM: Layer 1 -> dw_min:9.9999e-01  dw_max:1.0000e+00 lr:1.0000e-05
2023-04-02 22:07:43,870 ADAM: Layer 2 -> dw_min:9.9999e-01  dw_max:1.0000e+00 lr:1.0000e-05
2023-04-02 22:07:43,870 ADAM: Layer 3 -> dw_min:9.9999e-01  dw_max:1.0000e+00 lr:1.0000e-05
2023-04-02 22:07:43,941 			Learning rate: weights:   1.000e-05    
2023-04-02 22:07:43,941 			Last test performance: 98.94%
2023-04-02 22:07:43,941 ----------------
2023-04-02 22:07:46,732   67  =>  48   		Training 486 pattern with 100.00% 	Forward time: 	 2.69 sec
2023-04-02 22:07:46,732 			Loss:    4.205e-04    			Backward time: 	 0.09 sec 
2023-04-02 22:07:46,732 ADAM: Layer 0 -> dw_min:1.0000e+00  dw_max:1.0000e+00 lr:1.0000e-05
2023-04-02 22:07:46,732 ADAM: Layer 1 -> dw_min:9.9999e-01  dw_max:1.0000e+00 lr:1.0000e-05
2023-04-02 22:07:46,732 ADAM: Layer 2 -> dw_min:9.9999e-01  dw_max:1.0000e+00 lr:1.0000e-05
2023-04-02 22:07:46,732 ADAM: Layer 3 -> dw_min:9.9999e-01  dw_max:1.0000e+00 lr:1.0000e-05
2023-04-02 22:07:46,859 			Learning rate: weights:   1.000e-05    
2023-04-02 22:07:46,859 			Last test performance: 98.94%
2023-04-02 22:07:46,859 ----------------
2023-04-02 22:07:49,642   67  =>  49   		Training 486 pattern with 100.00% 	Forward time: 	 2.68 sec
2023-04-02 22:07:49,642 			Loss:    2.323e-03    			Backward time: 	 0.09 sec 
2023-04-02 22:07:49,643 ADAM: Layer 0 -> dw_min:1.0000e+00  dw_max:1.0000e+00 lr:1.0000e-05
2023-04-02 22:07:49,643 ADAM: Layer 1 -> dw_min:9.9999e-01  dw_max:1.0000e+00 lr:1.0000e-05
2023-04-02 22:07:49,643 ADAM: Layer 2 -> dw_min:9.9999e-01  dw_max:1.0000e+00 lr:1.0000e-05
2023-04-02 22:07:49,643 ADAM: Layer 3 -> dw_min:9.9999e-01  dw_max:1.0000e+00 lr:1.0000e-05
2023-04-02 22:07:49,659 			Learning rate: weights:   1.000e-05    
2023-04-02 22:07:49,659 			Last test performance: 98.94%
2023-04-02 22:07:49,659 ----------------
2023-04-02 22:07:52,450   67  =>  50   		Training 486 pattern with 99.58% 	Forward time: 	 2.69 sec
2023-04-02 22:07:52,450 			Loss:    1.733e-02    			Backward time: 	 0.09 sec 
2023-04-02 22:07:52,450 ADAM: Layer 0 -> dw_min:1.0000e+00  dw_max:1.0000e+00 lr:1.0000e-05
2023-04-02 22:07:52,450 ADAM: Layer 1 -> dw_min:9.9999e-01  dw_max:1.0000e+00 lr:1.0000e-05
2023-04-02 22:07:52,450 ADAM: Layer 2 -> dw_min:9.9999e-01  dw_max:1.0000e+00 lr:1.0000e-05
2023-04-02 22:07:52,450 ADAM: Layer 3 -> dw_min:9.9999e-01  dw_max:1.0000e+00 lr:1.0000e-05
2023-04-02 22:07:52,465 			Learning rate: weights:   1.000e-05    
2023-04-02 22:07:52,465 			Last test performance: 98.94%
2023-04-02 22:07:52,465 ----------------
2023-04-02 22:07:55,271   67  =>  51   		Training 486 pattern with 99.79% 	Forward time: 	 2.71 sec
2023-04-02 22:07:55,271 			Loss:    1.231e-02    			Backward time: 	 0.09 sec 
2023-04-02 22:07:55,271 ADAM: Layer 0 -> dw_min:1.0000e+00  dw_max:1.0000e+00 lr:1.0000e-05
2023-04-02 22:07:55,271 ADAM: Layer 1 -> dw_min:9.9999e-01  dw_max:1.0000e+00 lr:1.0000e-05
2023-04-02 22:07:55,271 ADAM: Layer 2 -> dw_min:9.9999e-01  dw_max:1.0000e+00 lr:1.0000e-05
2023-04-02 22:07:55,271 ADAM: Layer 3 -> dw_min:9.9999e-01  dw_max:1.0000e+00 lr:1.0000e-05
2023-04-02 22:07:55,294 			Learning rate: weights:   1.000e-05    
2023-04-02 22:07:55,294 			Last test performance: 98.94%
2023-04-02 22:07:55,294 ----------------
2023-04-02 22:07:58,110   67  =>  52   		Training 486 pattern with 99.38% 	Forward time: 	 2.72 sec
2023-04-02 22:07:58,110 			Loss:    1.518e-02    			Backward time: 	 0.09 sec 
2023-04-02 22:07:58,111 ADAM: Layer 0 -> dw_min:1.0000e+00  dw_max:1.0000e+00 lr:1.0000e-05
2023-04-02 22:07:58,111 ADAM: Layer 1 -> dw_min:9.9999e-01  dw_max:1.0000e+00 lr:1.0000e-05
2023-04-02 22:07:58,111 ADAM: Layer 2 -> dw_min:9.9998e-01  dw_max:1.0000e+00 lr:1.0000e-05
2023-04-02 22:07:58,111 ADAM: Layer 3 -> dw_min:9.9999e-01  dw_max:1.0000e+00 lr:1.0000e-05
2023-04-02 22:07:58,159 			Learning rate: weights:   1.000e-05    
2023-04-02 22:07:58,159 			Last test performance: 98.94%
2023-04-02 22:07:58,159 ----------------
2023-04-02 22:08:00,977   67  =>  53   		Training 486 pattern with 99.58% 	Forward time: 	 2.72 sec
2023-04-02 22:08:00,977 			Loss:    5.564e-03    			Backward time: 	 0.09 sec 
2023-04-02 22:08:00,977 ADAM: Layer 0 -> dw_min:1.0000e+00  dw_max:1.0000e+00 lr:1.0000e-05
2023-04-02 22:08:00,977 ADAM: Layer 1 -> dw_min:9.9999e-01  dw_max:1.0000e+00 lr:1.0000e-05
2023-04-02 22:08:00,977 ADAM: Layer 2 -> dw_min:9.9999e-01  dw_max:1.0000e+00 lr:1.0000e-05
2023-04-02 22:08:00,977 ADAM: Layer 3 -> dw_min:9.9999e-01  dw_max:1.0000e+00 lr:1.0000e-05
2023-04-02 22:08:01,048 			Learning rate: weights:   1.000e-05    
2023-04-02 22:08:01,048 			Last test performance: 98.94%
2023-04-02 22:08:01,048 ----------------
2023-04-02 22:08:03,833   67  =>  54   		Training 486 pattern with 99.79% 	Forward time: 	 2.68 sec
2023-04-02 22:08:03,833 			Loss:    2.091e-03    			Backward time: 	 0.09 sec 
2023-04-02 22:08:03,833 ADAM: Layer 0 -> dw_min:1.0000e+00  dw_max:1.0000e+00 lr:1.0000e-05
2023-04-02 22:08:03,833 ADAM: Layer 1 -> dw_min:9.9999e-01  dw_max:1.0000e+00 lr:1.0000e-05
2023-04-02 22:08:03,833 ADAM: Layer 2 -> dw_min:9.9999e-01  dw_max:1.0000e+00 lr:1.0000e-05
2023-04-02 22:08:03,833 ADAM: Layer 3 -> dw_min:9.9999e-01  dw_max:1.0000e+00 lr:1.0000e-05
2023-04-02 22:08:03,910 			Learning rate: weights:   1.000e-05    
2023-04-02 22:08:03,910 			Last test performance: 98.94%
2023-04-02 22:08:03,910 ----------------
2023-04-02 22:08:06,703   67  =>  55   		Training 486 pattern with 99.38% 	Forward time: 	 2.69 sec
2023-04-02 22:08:06,703 			Loss:    1.078e-02    			Backward time: 	 0.09 sec 
2023-04-02 22:08:06,704 ADAM: Layer 0 -> dw_min:1.0000e+00  dw_max:1.0000e+00 lr:1.0000e-05
2023-04-02 22:08:06,704 ADAM: Layer 1 -> dw_min:9.9999e-01  dw_max:1.0000e+00 lr:1.0000e-05
2023-04-02 22:08:06,704 ADAM: Layer 2 -> dw_min:9.9999e-01  dw_max:1.0000e+00 lr:1.0000e-05
2023-04-02 22:08:06,704 ADAM: Layer 3 -> dw_min:9.9999e-01  dw_max:1.0000e+00 lr:1.0000e-05
2023-04-02 22:08:06,774 			Learning rate: weights:   1.000e-05    
2023-04-02 22:08:06,774 			Last test performance: 98.94%
2023-04-02 22:08:06,774 ----------------
2023-04-02 22:08:09,549   67  =>  56   		Training 486 pattern with 100.00% 	Forward time: 	 2.68 sec
2023-04-02 22:08:09,549 			Loss:    1.729e-03    			Backward time: 	 0.09 sec 
2023-04-02 22:08:09,550 ADAM: Layer 0 -> dw_min:1.0000e+00  dw_max:1.0000e+00 lr:1.0000e-05
2023-04-02 22:08:09,550 ADAM: Layer 1 -> dw_min:9.9999e-01  dw_max:1.0000e+00 lr:1.0000e-05
2023-04-02 22:08:09,550 ADAM: Layer 2 -> dw_min:9.9999e-01  dw_max:1.0000e+00 lr:1.0000e-05
2023-04-02 22:08:09,550 ADAM: Layer 3 -> dw_min:9.9999e-01  dw_max:1.0000e+00 lr:1.0000e-05
2023-04-02 22:08:09,620 			Learning rate: weights:   1.000e-05    
2023-04-02 22:08:09,620 			Last test performance: 98.94%
2023-04-02 22:08:09,620 ----------------
2023-04-02 22:08:12,435   67  =>  57   		Training 486 pattern with 99.79% 	Forward time: 	 2.72 sec
2023-04-02 22:08:12,435 			Loss:    2.954e-03    			Backward time: 	 0.09 sec 
2023-04-02 22:08:12,435 ADAM: Layer 0 -> dw_min:1.0000e+00  dw_max:1.0000e+00 lr:1.0000e-05
2023-04-02 22:08:12,436 ADAM: Layer 1 -> dw_min:9.9999e-01  dw_max:1.0000e+00 lr:1.0000e-05
2023-04-02 22:08:12,436 ADAM: Layer 2 -> dw_min:9.9999e-01  dw_max:1.0000e+00 lr:1.0000e-05
2023-04-02 22:08:12,436 ADAM: Layer 3 -> dw_min:9.9999e-01  dw_max:1.0000e+00 lr:1.0000e-05
2023-04-02 22:08:12,504 			Learning rate: weights:   1.000e-05    
2023-04-02 22:08:12,504 			Last test performance: 98.94%
2023-04-02 22:08:12,504 ----------------
2023-04-02 22:08:15,282   67  =>  58   		Training 486 pattern with 99.79% 	Forward time: 	 2.68 sec
2023-04-02 22:08:15,283 			Loss:    6.131e-03    			Backward time: 	 0.09 sec 
2023-04-02 22:08:15,283 ADAM: Layer 0 -> dw_min:1.0000e+00  dw_max:1.0000e+00 lr:1.0000e-05
2023-04-02 22:08:15,283 ADAM: Layer 1 -> dw_min:9.9999e-01  dw_max:1.0000e+00 lr:1.0000e-05
2023-04-02 22:08:15,283 ADAM: Layer 2 -> dw_min:9.9999e-01  dw_max:1.0000e+00 lr:1.0000e-05
2023-04-02 22:08:15,283 ADAM: Layer 3 -> dw_min:9.9999e-01  dw_max:1.0000e+00 lr:1.0000e-05
2023-04-02 22:08:15,348 			Learning rate: weights:   1.000e-05    
2023-04-02 22:08:15,348 			Last test performance: 98.94%
2023-04-02 22:08:15,348 ----------------
2023-04-02 22:08:18,136   67  =>  59   		Training 486 pattern with 100.00% 	Forward time: 	 2.69 sec
2023-04-02 22:08:18,136 			Loss:    3.093e-03    			Backward time: 	 0.09 sec 
2023-04-02 22:08:18,136 ADAM: Layer 0 -> dw_min:1.0000e+00  dw_max:1.0000e+00 lr:1.0000e-05
2023-04-02 22:08:18,136 ADAM: Layer 1 -> dw_min:9.9999e-01  dw_max:1.0000e+00 lr:1.0000e-05
2023-04-02 22:08:18,136 ADAM: Layer 2 -> dw_min:9.9999e-01  dw_max:1.0000e+00 lr:1.0000e-05
2023-04-02 22:08:18,136 ADAM: Layer 3 -> dw_min:9.9999e-01  dw_max:1.0000e+00 lr:1.0000e-05
2023-04-02 22:08:18,151 			Learning rate: weights:   1.000e-05    
2023-04-02 22:08:18,151 			Last test performance: 98.94%
2023-04-02 22:08:18,151 ----------------
2023-04-02 22:08:20,951   67  =>  60   		Training 486 pattern with 100.00% 	Forward time: 	 2.70 sec
2023-04-02 22:08:20,951 			Loss:    4.092e-04    			Backward time: 	 0.09 sec 
2023-04-02 22:08:20,951 ADAM: Layer 0 -> dw_min:1.0000e+00  dw_max:1.0000e+00 lr:1.0000e-05
2023-04-02 22:08:20,951 ADAM: Layer 1 -> dw_min:9.9999e-01  dw_max:1.0000e+00 lr:1.0000e-05
2023-04-02 22:08:20,951 ADAM: Layer 2 -> dw_min:9.9999e-01  dw_max:1.0000e+00 lr:1.0000e-05
2023-04-02 22:08:20,951 ADAM: Layer 3 -> dw_min:1.0000e+00  dw_max:1.0000e+00 lr:1.0000e-05
2023-04-02 22:08:21,008 			Learning rate: weights:   1.000e-05    
2023-04-02 22:08:21,008 			Last test performance: 98.94%
2023-04-02 22:08:21,008 ----------------
2023-04-02 22:08:23,805   67  =>  61   		Training 486 pattern with 99.79% 	Forward time: 	 2.70 sec
2023-04-02 22:08:23,805 			Loss:    4.375e-03    			Backward time: 	 0.09 sec 
2023-04-02 22:08:23,805 ADAM: Layer 0 -> dw_min:1.0000e+00  dw_max:1.0000e+00 lr:1.0000e-05
2023-04-02 22:08:23,805 ADAM: Layer 1 -> dw_min:9.9999e-01  dw_max:1.0000e+00 lr:1.0000e-05
2023-04-02 22:08:23,805 ADAM: Layer 2 -> dw_min:9.9999e-01  dw_max:1.0000e+00 lr:1.0000e-05
2023-04-02 22:08:23,805 ADAM: Layer 3 -> dw_min:1.0000e+00  dw_max:1.0000e+00 lr:1.0000e-05
2023-04-02 22:08:23,874 			Learning rate: weights:   1.000e-05    
2023-04-02 22:08:23,875 			Last test performance: 98.94%
2023-04-02 22:08:23,875 ----------------
2023-04-02 22:08:26,648   67  =>  62   		Training 486 pattern with 100.00% 	Forward time: 	 2.67 sec
2023-04-02 22:08:26,648 			Loss:    3.222e-03    			Backward time: 	 0.09 sec 
2023-04-02 22:08:26,649 ADAM: Layer 0 -> dw_min:1.0000e+00  dw_max:1.0000e+00 lr:1.0000e-05
2023-04-02 22:08:26,649 ADAM: Layer 1 -> dw_min:9.9999e-01  dw_max:1.0000e+00 lr:1.0000e-05
2023-04-02 22:08:26,649 ADAM: Layer 2 -> dw_min:9.9998e-01  dw_max:1.0000e+00 lr:1.0000e-05
2023-04-02 22:08:26,649 ADAM: Layer 3 -> dw_min:1.0000e+00  dw_max:1.0000e+00 lr:1.0000e-05
2023-04-02 22:08:26,708 			Learning rate: weights:   1.000e-05    
2023-04-02 22:08:26,708 			Last test performance: 98.94%
2023-04-02 22:08:26,708 ----------------
2023-04-02 22:08:29,571   67  =>  63   		Training 486 pattern with 99.79% 	Forward time: 	 2.76 sec
2023-04-02 22:08:29,572 			Loss:    6.322e-03    			Backward time: 	 0.09 sec 
2023-04-02 22:08:29,572 ADAM: Layer 0 -> dw_min:1.0000e+00  dw_max:1.0000e+00 lr:1.0000e-05
2023-04-02 22:08:29,572 ADAM: Layer 1 -> dw_min:9.9999e-01  dw_max:1.0000e+00 lr:1.0000e-05
2023-04-02 22:08:29,572 ADAM: Layer 2 -> dw_min:9.9999e-01  dw_max:1.0000e+00 lr:1.0000e-05
2023-04-02 22:08:29,572 ADAM: Layer 3 -> dw_min:9.9999e-01  dw_max:1.0000e+00 lr:1.0000e-05
2023-04-02 22:08:29,587 			Learning rate: weights:   1.000e-05    
2023-04-02 22:08:29,587 			Last test performance: 98.94%
2023-04-02 22:08:29,587 ----------------
2023-04-02 22:08:32,392   67  =>  64   		Training 486 pattern with 99.79% 	Forward time: 	 2.71 sec
2023-04-02 22:08:32,392 			Loss:    3.568e-03    			Backward time: 	 0.09 sec 
2023-04-02 22:08:32,393 ADAM: Layer 0 -> dw_min:1.0000e+00  dw_max:1.0000e+00 lr:1.0000e-05
2023-04-02 22:08:32,393 ADAM: Layer 1 -> dw_min:9.9999e-01  dw_max:1.0000e+00 lr:1.0000e-05
2023-04-02 22:08:32,393 ADAM: Layer 2 -> dw_min:9.9999e-01  dw_max:1.0000e+00 lr:1.0000e-05
2023-04-02 22:08:32,393 ADAM: Layer 3 -> dw_min:9.9999e-01  dw_max:1.0000e+00 lr:1.0000e-05
2023-04-02 22:08:32,463 			Learning rate: weights:   1.000e-05    
2023-04-02 22:08:32,463 			Last test performance: 98.94%
2023-04-02 22:08:32,463 ----------------
2023-04-02 22:08:35,275   67  =>  65   		Training 486 pattern with 99.79% 	Forward time: 	 2.71 sec
2023-04-02 22:08:35,275 			Loss:    3.713e-03    			Backward time: 	 0.09 sec 
2023-04-02 22:08:35,276 ADAM: Layer 0 -> dw_min:1.0000e+00  dw_max:1.0000e+00 lr:1.0000e-05
2023-04-02 22:08:35,276 ADAM: Layer 1 -> dw_min:9.9999e-01  dw_max:1.0000e+00 lr:1.0000e-05
2023-04-02 22:08:35,276 ADAM: Layer 2 -> dw_min:9.9999e-01  dw_max:1.0000e+00 lr:1.0000e-05
2023-04-02 22:08:35,276 ADAM: Layer 3 -> dw_min:9.9999e-01  dw_max:1.0000e+00 lr:1.0000e-05
2023-04-02 22:08:35,345 			Learning rate: weights:   1.000e-05    
2023-04-02 22:08:35,345 			Last test performance: 98.94%
2023-04-02 22:08:35,345 ----------------
2023-04-02 22:08:38,100   67  =>  66   		Training 486 pattern with 99.58% 	Forward time: 	 2.66 sec
2023-04-02 22:08:38,100 			Loss:    6.715e-03    			Backward time: 	 0.09 sec 
2023-04-02 22:08:38,101 ADAM: Layer 0 -> dw_min:1.0000e+00  dw_max:1.0000e+00 lr:1.0000e-05
2023-04-02 22:08:38,101 ADAM: Layer 1 -> dw_min:9.9999e-01  dw_max:1.0000e+00 lr:1.0000e-05
2023-04-02 22:08:38,101 ADAM: Layer 2 -> dw_min:9.9999e-01  dw_max:1.0000e+00 lr:1.0000e-05
2023-04-02 22:08:38,101 ADAM: Layer 3 -> dw_min:9.9999e-01  dw_max:1.0000e+00 lr:1.0000e-05
2023-04-02 22:08:38,172 			Learning rate: weights:   1.000e-05    
2023-04-02 22:08:38,172 			Last test performance: 98.94%
2023-04-02 22:08:38,172 ----------------
2023-04-02 22:08:40,974   67  =>  67   		Training 486 pattern with 99.79% 	Forward time: 	 2.70 sec
2023-04-02 22:08:40,974 			Loss:    2.143e-02    			Backward time: 	 0.09 sec 
2023-04-02 22:08:40,975 ADAM: Layer 0 -> dw_min:1.0000e+00  dw_max:1.0000e+00 lr:1.0000e-05
2023-04-02 22:08:40,975 ADAM: Layer 1 -> dw_min:9.9999e-01  dw_max:1.0000e+00 lr:1.0000e-05
2023-04-02 22:08:40,975 ADAM: Layer 2 -> dw_min:9.9998e-01  dw_max:1.0000e+00 lr:1.0000e-05
2023-04-02 22:08:40,975 ADAM: Layer 3 -> dw_min:9.9999e-01  dw_max:1.0000e+00 lr:1.0000e-05
2023-04-02 22:08:41,086 			Learning rate: weights:   1.000e-05    
2023-04-02 22:08:41,086 			Last test performance: 98.94%
2023-04-02 22:08:41,086 ----------------
2023-04-02 22:08:43,862   67  =>  68   		Training 486 pattern with 99.79% 	Forward time: 	 2.68 sec
2023-04-02 22:08:43,862 			Loss:    3.864e-03    			Backward time: 	 0.09 sec 
2023-04-02 22:08:43,862 ADAM: Layer 0 -> dw_min:1.0000e+00  dw_max:1.0000e+00 lr:1.0000e-05
2023-04-02 22:08:43,862 ADAM: Layer 1 -> dw_min:9.9999e-01  dw_max:1.0000e+00 lr:1.0000e-05
2023-04-02 22:08:43,862 ADAM: Layer 2 -> dw_min:9.9999e-01  dw_max:1.0000e+00 lr:1.0000e-05
2023-04-02 22:08:43,862 ADAM: Layer 3 -> dw_min:9.9999e-01  dw_max:1.0000e+00 lr:1.0000e-05
2023-04-02 22:08:43,878 			Learning rate: weights:   1.000e-05    
2023-04-02 22:08:43,878 			Last test performance: 98.94%
2023-04-02 22:08:43,878 ----------------
2023-04-02 22:08:46,698   67  =>  69   		Training 486 pattern with 99.79% 	Forward time: 	 2.72 sec
2023-04-02 22:08:46,698 			Loss:    4.367e-03    			Backward time: 	 0.09 sec 
2023-04-02 22:08:46,699 ADAM: Layer 0 -> dw_min:1.0000e+00  dw_max:1.0000e+00 lr:1.0000e-05
2023-04-02 22:08:46,699 ADAM: Layer 1 -> dw_min:9.9999e-01  dw_max:1.0000e+00 lr:1.0000e-05
2023-04-02 22:08:46,699 ADAM: Layer 2 -> dw_min:9.9999e-01  dw_max:1.0000e+00 lr:1.0000e-05
2023-04-02 22:08:46,699 ADAM: Layer 3 -> dw_min:9.9999e-01  dw_max:1.0000e+00 lr:1.0000e-05
2023-04-02 22:08:46,714 			Learning rate: weights:   1.000e-05    
2023-04-02 22:08:46,714 			Last test performance: 98.94%
2023-04-02 22:08:46,714 ----------------
2023-04-02 22:08:49,495   67  =>  70   		Training 486 pattern with 99.79% 	Forward time: 	 2.68 sec
2023-04-02 22:08:49,495 			Loss:    1.324e-02    			Backward time: 	 0.09 sec 
2023-04-02 22:08:49,495 ADAM: Layer 0 -> dw_min:1.0000e+00  dw_max:1.0000e+00 lr:1.0000e-05
2023-04-02 22:08:49,495 ADAM: Layer 1 -> dw_min:9.9999e-01  dw_max:1.0000e+00 lr:1.0000e-05
2023-04-02 22:08:49,495 ADAM: Layer 2 -> dw_min:9.9999e-01  dw_max:1.0000e+00 lr:1.0000e-05
2023-04-02 22:08:49,495 ADAM: Layer 3 -> dw_min:9.9999e-01  dw_max:1.0000e+00 lr:1.0000e-05
2023-04-02 22:08:49,566 			Learning rate: weights:   1.000e-05    
2023-04-02 22:08:49,566 			Last test performance: 98.94%
2023-04-02 22:08:49,566 ----------------
2023-04-02 22:08:52,440   67  =>  71   		Training 486 pattern with 99.79% 	Forward time: 	 2.77 sec
2023-04-02 22:08:52,440 			Loss:    8.914e-03    			Backward time: 	 0.09 sec 
2023-04-02 22:08:52,440 ADAM: Layer 0 -> dw_min:1.0000e+00  dw_max:1.0000e+00 lr:1.0000e-05
2023-04-02 22:08:52,441 ADAM: Layer 1 -> dw_min:9.9999e-01  dw_max:1.0000e+00 lr:1.0000e-05
2023-04-02 22:08:52,441 ADAM: Layer 2 -> dw_min:9.9999e-01  dw_max:1.0000e+00 lr:1.0000e-05
2023-04-02 22:08:52,441 ADAM: Layer 3 -> dw_min:9.9999e-01  dw_max:1.0000e+00 lr:1.0000e-05
2023-04-02 22:08:52,457 			Learning rate: weights:   1.000e-05    
2023-04-02 22:08:52,457 			Last test performance: 98.94%
2023-04-02 22:08:52,457 ----------------
2023-04-02 22:08:55,259   67  =>  72   		Training 486 pattern with 100.00% 	Forward time: 	 2.70 sec
2023-04-02 22:08:55,259 			Loss:    2.686e-03    			Backward time: 	 0.09 sec 
2023-04-02 22:08:55,259 ADAM: Layer 0 -> dw_min:1.0000e+00  dw_max:1.0000e+00 lr:1.0000e-05
2023-04-02 22:08:55,259 ADAM: Layer 1 -> dw_min:9.9999e-01  dw_max:1.0000e+00 lr:1.0000e-05
2023-04-02 22:08:55,259 ADAM: Layer 2 -> dw_min:9.9999e-01  dw_max:1.0000e+00 lr:1.0000e-05
2023-04-02 22:08:55,259 ADAM: Layer 3 -> dw_min:9.9999e-01  dw_max:1.0000e+00 lr:1.0000e-05
2023-04-02 22:08:55,329 			Learning rate: weights:   1.000e-05    
2023-04-02 22:08:55,329 			Last test performance: 98.94%
2023-04-02 22:08:55,329 ----------------
2023-04-02 22:08:58,107   67  =>  73   		Training 486 pattern with 99.58% 	Forward time: 	 2.68 sec
2023-04-02 22:08:58,107 			Loss:    7.103e-03    			Backward time: 	 0.09 sec 
2023-04-02 22:08:58,107 ADAM: Layer 0 -> dw_min:1.0000e+00  dw_max:1.0000e+00 lr:1.0000e-05
2023-04-02 22:08:58,107 ADAM: Layer 1 -> dw_min:9.9999e-01  dw_max:1.0000e+00 lr:1.0000e-05
2023-04-02 22:08:58,107 ADAM: Layer 2 -> dw_min:9.9998e-01  dw_max:1.0000e+00 lr:1.0000e-05
2023-04-02 22:08:58,107 ADAM: Layer 3 -> dw_min:9.9999e-01  dw_max:1.0000e+00 lr:1.0000e-05
2023-04-02 22:08:58,123 			Learning rate: weights:   1.000e-05    
2023-04-02 22:08:58,123 			Last test performance: 98.94%
2023-04-02 22:08:58,123 ----------------
2023-04-02 22:09:00,951   67  =>  74   		Training 486 pattern with 100.00% 	Forward time: 	 2.73 sec
2023-04-02 22:09:00,951 			Loss:    1.763e-03    			Backward time: 	 0.09 sec 
2023-04-02 22:09:00,952 ADAM: Layer 0 -> dw_min:1.0000e+00  dw_max:1.0000e+00 lr:1.0000e-05
2023-04-02 22:09:00,952 ADAM: Layer 1 -> dw_min:9.9999e-01  dw_max:1.0000e+00 lr:1.0000e-05
2023-04-02 22:09:00,952 ADAM: Layer 2 -> dw_min:9.9999e-01  dw_max:1.0000e+00 lr:1.0000e-05
2023-04-02 22:09:00,952 ADAM: Layer 3 -> dw_min:9.9999e-01  dw_max:1.0000e+00 lr:1.0000e-05
2023-04-02 22:09:01,024 			Learning rate: weights:   1.000e-05    
2023-04-02 22:09:01,024 			Last test performance: 98.94%
2023-04-02 22:09:01,024 ----------------
2023-04-02 22:09:03,827   67  =>  75   		Training 486 pattern with 99.79% 	Forward time: 	 2.70 sec
2023-04-02 22:09:03,827 			Loss:    3.125e-03    			Backward time: 	 0.09 sec 
2023-04-02 22:09:03,828 ADAM: Layer 0 -> dw_min:1.0000e+00  dw_max:1.0000e+00 lr:1.0000e-05
2023-04-02 22:09:03,828 ADAM: Layer 1 -> dw_min:9.9999e-01  dw_max:1.0000e+00 lr:1.0000e-05
2023-04-02 22:09:03,828 ADAM: Layer 2 -> dw_min:9.9999e-01  dw_max:1.0000e+00 lr:1.0000e-05
2023-04-02 22:09:03,828 ADAM: Layer 3 -> dw_min:9.9999e-01  dw_max:1.0000e+00 lr:1.0000e-05
2023-04-02 22:09:03,936 			Learning rate: weights:   1.000e-05    
2023-04-02 22:09:03,936 			Last test performance: 98.94%
2023-04-02 22:09:03,936 ----------------
2023-04-02 22:09:06,758   67  =>  76   		Training 486 pattern with 100.00% 	Forward time: 	 2.72 sec
2023-04-02 22:09:06,758 			Loss:    2.062e-03    			Backward time: 	 0.09 sec 
2023-04-02 22:09:06,758 ADAM: Layer 0 -> dw_min:1.0000e+00  dw_max:1.0000e+00 lr:1.0000e-05
2023-04-02 22:09:06,759 ADAM: Layer 1 -> dw_min:9.9999e-01  dw_max:1.0000e+00 lr:1.0000e-05
2023-04-02 22:09:06,759 ADAM: Layer 2 -> dw_min:9.9999e-01  dw_max:1.0000e+00 lr:1.0000e-05
2023-04-02 22:09:06,759 ADAM: Layer 3 -> dw_min:9.9999e-01  dw_max:1.0000e+00 lr:1.0000e-05
2023-04-02 22:09:06,830 			Learning rate: weights:   1.000e-05    
2023-04-02 22:09:06,830 			Last test performance: 98.94%
2023-04-02 22:09:06,830 ----------------
2023-04-02 22:09:09,675   67  =>  77   		Training 486 pattern with 99.79% 	Forward time: 	 2.75 sec
2023-04-02 22:09:09,675 			Loss:    4.656e-03    			Backward time: 	 0.09 sec 
2023-04-02 22:09:09,675 ADAM: Layer 0 -> dw_min:1.0000e+00  dw_max:1.0000e+00 lr:1.0000e-05
2023-04-02 22:09:09,675 ADAM: Layer 1 -> dw_min:9.9999e-01  dw_max:1.0000e+00 lr:1.0000e-05
2023-04-02 22:09:09,676 ADAM: Layer 2 -> dw_min:9.9998e-01  dw_max:1.0000e+00 lr:1.0000e-05
2023-04-02 22:09:09,676 ADAM: Layer 3 -> dw_min:9.9999e-01  dw_max:1.0000e+00 lr:1.0000e-05
2023-04-02 22:09:09,692 			Learning rate: weights:   1.000e-05    
2023-04-02 22:09:09,692 			Last test performance: 98.94%
2023-04-02 22:09:09,692 ----------------
2023-04-02 22:09:12,553   67  =>  78   		Training 486 pattern with 99.58% 	Forward time: 	 2.76 sec
2023-04-02 22:09:12,553 			Loss:    3.668e-03    			Backward time: 	 0.09 sec 
2023-04-02 22:09:12,553 ADAM: Layer 0 -> dw_min:1.0000e+00  dw_max:1.0000e+00 lr:1.0000e-05
2023-04-02 22:09:12,553 ADAM: Layer 1 -> dw_min:9.9999e-01  dw_max:1.0000e+00 lr:1.0000e-05
2023-04-02 22:09:12,553 ADAM: Layer 2 -> dw_min:9.9999e-01  dw_max:1.0000e+00 lr:1.0000e-05
2023-04-02 22:09:12,553 ADAM: Layer 3 -> dw_min:9.9999e-01  dw_max:1.0000e+00 lr:1.0000e-05
2023-04-02 22:09:12,610 			Learning rate: weights:   1.000e-05    
2023-04-02 22:09:12,610 			Last test performance: 98.94%
2023-04-02 22:09:12,610 ----------------
2023-04-02 22:09:15,356   67  =>  79   		Training 486 pattern with 99.38% 	Forward time: 	 2.65 sec
2023-04-02 22:09:15,356 			Loss:    2.071e-02    			Backward time: 	 0.09 sec 
2023-04-02 22:09:15,356 ADAM: Layer 0 -> dw_min:1.0000e+00  dw_max:1.0000e+00 lr:1.0000e-05
2023-04-02 22:09:15,356 ADAM: Layer 1 -> dw_min:9.9999e-01  dw_max:1.0000e+00 lr:1.0000e-05
2023-04-02 22:09:15,356 ADAM: Layer 2 -> dw_min:9.9998e-01  dw_max:1.0000e+00 lr:1.0000e-05
2023-04-02 22:09:15,356 ADAM: Layer 3 -> dw_min:9.9999e-01  dw_max:1.0000e+00 lr:1.0000e-05
2023-04-02 22:09:15,372 			Learning rate: weights:   1.000e-05    
2023-04-02 22:09:15,372 			Last test performance: 98.94%
2023-04-02 22:09:15,372 ----------------
2023-04-02 22:09:18,153   67  =>  80   		Training 486 pattern with 99.79% 	Forward time: 	 2.68 sec
2023-04-02 22:09:18,153 			Loss:    4.234e-03    			Backward time: 	 0.09 sec 
2023-04-02 22:09:18,154 ADAM: Layer 0 -> dw_min:1.0000e+00  dw_max:1.0000e+00 lr:1.0000e-05
2023-04-02 22:09:18,154 ADAM: Layer 1 -> dw_min:9.9999e-01  dw_max:1.0000e+00 lr:1.0000e-05
2023-04-02 22:09:18,154 ADAM: Layer 2 -> dw_min:9.9999e-01  dw_max:1.0000e+00 lr:1.0000e-05
2023-04-02 22:09:18,154 ADAM: Layer 3 -> dw_min:9.9999e-01  dw_max:1.0000e+00 lr:1.0000e-05
2023-04-02 22:09:18,169 			Learning rate: weights:   1.000e-05    
2023-04-02 22:09:18,169 			Last test performance: 98.94%
2023-04-02 22:09:18,169 ----------------
2023-04-02 22:09:21,008   67  =>  81   		Training 486 pattern with 99.58% 	Forward time: 	 2.74 sec
2023-04-02 22:09:21,008 			Loss:    7.141e-03    			Backward time: 	 0.09 sec 
2023-04-02 22:09:21,008 ADAM: Layer 0 -> dw_min:1.0000e+00  dw_max:1.0000e+00 lr:1.0000e-05
2023-04-02 22:09:21,008 ADAM: Layer 1 -> dw_min:9.9999e-01  dw_max:1.0000e+00 lr:1.0000e-05
2023-04-02 22:09:21,008 ADAM: Layer 2 -> dw_min:9.9999e-01  dw_max:1.0000e+00 lr:1.0000e-05
2023-04-02 22:09:21,008 ADAM: Layer 3 -> dw_min:9.9999e-01  dw_max:1.0000e+00 lr:1.0000e-05
2023-04-02 22:09:21,023 			Learning rate: weights:   1.000e-05    
2023-04-02 22:09:21,023 			Last test performance: 98.94%
2023-04-02 22:09:21,023 ----------------
2023-04-02 22:09:23,786   67  =>  82   		Training 486 pattern with 99.79% 	Forward time: 	 2.66 sec
2023-04-02 22:09:23,786 			Loss:    9.112e-03    			Backward time: 	 0.09 sec 
2023-04-02 22:09:23,786 ADAM: Layer 0 -> dw_min:1.0000e+00  dw_max:1.0000e+00 lr:1.0000e-05
2023-04-02 22:09:23,786 ADAM: Layer 1 -> dw_min:9.9999e-01  dw_max:1.0000e+00 lr:1.0000e-05
2023-04-02 22:09:23,787 ADAM: Layer 2 -> dw_min:9.9999e-01  dw_max:1.0000e+00 lr:1.0000e-05
2023-04-02 22:09:23,787 ADAM: Layer 3 -> dw_min:9.9999e-01  dw_max:1.0000e+00 lr:1.0000e-05
2023-04-02 22:09:23,842 			Learning rate: weights:   1.000e-05    
2023-04-02 22:09:23,842 			Last test performance: 98.94%
2023-04-02 22:09:23,842 ----------------
2023-04-02 22:09:26,622   67  =>  83   		Training 486 pattern with 100.00% 	Forward time: 	 2.68 sec
2023-04-02 22:09:26,622 			Loss:    2.786e-03    			Backward time: 	 0.09 sec 
2023-04-02 22:09:26,622 ADAM: Layer 0 -> dw_min:1.0000e+00  dw_max:1.0000e+00 lr:1.0000e-05
2023-04-02 22:09:26,623 ADAM: Layer 1 -> dw_min:9.9999e-01  dw_max:1.0000e+00 lr:1.0000e-05
2023-04-02 22:09:26,623 ADAM: Layer 2 -> dw_min:9.9998e-01  dw_max:1.0000e+00 lr:1.0000e-05
2023-04-02 22:09:26,623 ADAM: Layer 3 -> dw_min:9.9999e-01  dw_max:1.0000e+00 lr:1.0000e-05
2023-04-02 22:09:26,705 			Learning rate: weights:   1.000e-05    
2023-04-02 22:09:26,706 			Last test performance: 98.94%
2023-04-02 22:09:26,706 ----------------
2023-04-02 22:09:29,515   67  =>  84   		Training 486 pattern with 100.00% 	Forward time: 	 2.71 sec
2023-04-02 22:09:29,515 			Loss:    2.621e-03    			Backward time: 	 0.09 sec 
2023-04-02 22:09:29,516 ADAM: Layer 0 -> dw_min:1.0000e+00  dw_max:1.0000e+00 lr:1.0000e-05
2023-04-02 22:09:29,516 ADAM: Layer 1 -> dw_min:9.9999e-01  dw_max:1.0000e+00 lr:1.0000e-05
2023-04-02 22:09:29,516 ADAM: Layer 2 -> dw_min:9.9999e-01  dw_max:1.0000e+00 lr:1.0000e-05
2023-04-02 22:09:29,516 ADAM: Layer 3 -> dw_min:9.9999e-01  dw_max:1.0000e+00 lr:1.0000e-05
2023-04-02 22:09:29,579 			Learning rate: weights:   1.000e-05    
2023-04-02 22:09:29,579 			Last test performance: 98.94%
2023-04-02 22:09:29,579 ----------------
2023-04-02 22:09:32,333   67  =>  85   		Training 486 pattern with 100.00% 	Forward time: 	 2.65 sec
2023-04-02 22:09:32,333 			Loss:    7.390e-04    			Backward time: 	 0.09 sec 
2023-04-02 22:09:32,334 ADAM: Layer 0 -> dw_min:1.0000e+00  dw_max:1.0000e+00 lr:1.0000e-05
2023-04-02 22:09:32,334 ADAM: Layer 1 -> dw_min:9.9999e-01  dw_max:1.0000e+00 lr:1.0000e-05
2023-04-02 22:09:32,334 ADAM: Layer 2 -> dw_min:9.9999e-01  dw_max:1.0000e+00 lr:1.0000e-05
2023-04-02 22:09:32,334 ADAM: Layer 3 -> dw_min:9.9999e-01  dw_max:1.0000e+00 lr:1.0000e-05
2023-04-02 22:09:32,350 			Learning rate: weights:   1.000e-05    
2023-04-02 22:09:32,350 			Last test performance: 98.94%
2023-04-02 22:09:32,350 ----------------
2023-04-02 22:09:35,188   67  =>  86   		Training 486 pattern with 99.79% 	Forward time: 	 2.74 sec
2023-04-02 22:09:35,188 			Loss:    5.726e-03    			Backward time: 	 0.09 sec 
2023-04-02 22:09:35,189 ADAM: Layer 0 -> dw_min:1.0000e+00  dw_max:1.0000e+00 lr:1.0000e-05
2023-04-02 22:09:35,189 ADAM: Layer 1 -> dw_min:9.9999e-01  dw_max:1.0000e+00 lr:1.0000e-05
2023-04-02 22:09:35,189 ADAM: Layer 2 -> dw_min:9.9999e-01  dw_max:1.0000e+00 lr:1.0000e-05
2023-04-02 22:09:35,189 ADAM: Layer 3 -> dw_min:9.9999e-01  dw_max:1.0000e+00 lr:1.0000e-05
2023-04-02 22:09:35,205 			Learning rate: weights:   1.000e-05    
2023-04-02 22:09:35,205 			Last test performance: 98.94%
2023-04-02 22:09:35,205 ----------------
2023-04-02 22:09:37,997   67  =>  87   		Training 486 pattern with 99.79% 	Forward time: 	 2.69 sec
2023-04-02 22:09:37,997 			Loss:    5.347e-03    			Backward time: 	 0.09 sec 
2023-04-02 22:09:37,997 ADAM: Layer 0 -> dw_min:1.0000e+00  dw_max:1.0000e+00 lr:1.0000e-05
2023-04-02 22:09:37,997 ADAM: Layer 1 -> dw_min:9.9999e-01  dw_max:1.0000e+00 lr:1.0000e-05
2023-04-02 22:09:37,997 ADAM: Layer 2 -> dw_min:9.9999e-01  dw_max:1.0000e+00 lr:1.0000e-05
2023-04-02 22:09:37,997 ADAM: Layer 3 -> dw_min:9.9999e-01  dw_max:1.0000e+00 lr:1.0000e-05
2023-04-02 22:09:38,069 			Learning rate: weights:   1.000e-05    
2023-04-02 22:09:38,069 			Last test performance: 98.94%
2023-04-02 22:09:38,069 ----------------
2023-04-02 22:09:40,861   67  =>  88   		Training 486 pattern with 99.79% 	Forward time: 	 2.69 sec
2023-04-02 22:09:40,861 			Loss:    5.433e-03    			Backward time: 	 0.09 sec 
2023-04-02 22:09:40,861 ADAM: Layer 0 -> dw_min:1.0000e+00  dw_max:1.0000e+00 lr:1.0000e-05
2023-04-02 22:09:40,862 ADAM: Layer 1 -> dw_min:9.9999e-01  dw_max:1.0000e+00 lr:1.0000e-05
2023-04-02 22:09:40,862 ADAM: Layer 2 -> dw_min:9.9999e-01  dw_max:1.0000e+00 lr:1.0000e-05
2023-04-02 22:09:40,862 ADAM: Layer 3 -> dw_min:9.9999e-01  dw_max:1.0000e+00 lr:1.0000e-05
2023-04-02 22:09:40,970 			Learning rate: weights:   1.000e-05    
2023-04-02 22:09:40,970 			Last test performance: 98.94%
2023-04-02 22:09:40,970 ----------------
2023-04-02 22:09:43,793   67  =>  89   		Training 486 pattern with 100.00% 	Forward time: 	 2.72 sec
2023-04-02 22:09:43,793 			Loss:    1.859e-03    			Backward time: 	 0.09 sec 
2023-04-02 22:09:43,794 ADAM: Layer 0 -> dw_min:1.0000e+00  dw_max:1.0000e+00 lr:1.0000e-05
2023-04-02 22:09:43,794 ADAM: Layer 1 -> dw_min:9.9999e-01  dw_max:1.0000e+00 lr:1.0000e-05
2023-04-02 22:09:43,794 ADAM: Layer 2 -> dw_min:9.9998e-01  dw_max:1.0000e+00 lr:1.0000e-05
2023-04-02 22:09:43,794 ADAM: Layer 3 -> dw_min:9.9999e-01  dw_max:1.0000e+00 lr:1.0000e-05
2023-04-02 22:09:43,874 			Learning rate: weights:   1.000e-05    
2023-04-02 22:09:43,874 			Last test performance: 98.94%
2023-04-02 22:09:43,874 ----------------
2023-04-02 22:09:46,656   67  =>  90   		Training 486 pattern with 99.79% 	Forward time: 	 2.68 sec
2023-04-02 22:09:46,656 			Loss:    6.341e-03    			Backward time: 	 0.09 sec 
2023-04-02 22:09:46,656 ADAM: Layer 0 -> dw_min:1.0000e+00  dw_max:1.0000e+00 lr:1.0000e-05
2023-04-02 22:09:46,656 ADAM: Layer 1 -> dw_min:9.9999e-01  dw_max:1.0000e+00 lr:1.0000e-05
2023-04-02 22:09:46,657 ADAM: Layer 2 -> dw_min:9.9999e-01  dw_max:1.0000e+00 lr:1.0000e-05
2023-04-02 22:09:46,657 ADAM: Layer 3 -> dw_min:9.9999e-01  dw_max:1.0000e+00 lr:1.0000e-05
2023-04-02 22:09:46,680 			Learning rate: weights:   1.000e-05    
2023-04-02 22:09:46,680 			Last test performance: 98.94%
2023-04-02 22:09:46,680 ----------------
2023-04-02 22:09:49,455   67  =>  91   		Training 486 pattern with 99.79% 	Forward time: 	 2.68 sec
2023-04-02 22:09:49,455 			Loss:    3.943e-03    			Backward time: 	 0.09 sec 
2023-04-02 22:09:49,456 ADAM: Layer 0 -> dw_min:1.0000e+00  dw_max:1.0000e+00 lr:1.0000e-05
2023-04-02 22:09:49,456 ADAM: Layer 1 -> dw_min:9.9999e-01  dw_max:1.0000e+00 lr:1.0000e-05
2023-04-02 22:09:49,456 ADAM: Layer 2 -> dw_min:9.9999e-01  dw_max:1.0000e+00 lr:1.0000e-05
2023-04-02 22:09:49,456 ADAM: Layer 3 -> dw_min:9.9999e-01  dw_max:1.0000e+00 lr:1.0000e-05
2023-04-02 22:09:49,471 			Learning rate: weights:   1.000e-05    
2023-04-02 22:09:49,471 			Last test performance: 98.94%
2023-04-02 22:09:49,471 ----------------
2023-04-02 22:09:52,253   67  =>  92   		Training 486 pattern with 99.79% 	Forward time: 	 2.68 sec
2023-04-02 22:09:52,253 			Loss:    3.014e-03    			Backward time: 	 0.09 sec 
2023-04-02 22:09:52,253 ADAM: Layer 0 -> dw_min:1.0000e+00  dw_max:1.0000e+00 lr:1.0000e-05
2023-04-02 22:09:52,254 ADAM: Layer 1 -> dw_min:9.9999e-01  dw_max:1.0000e+00 lr:1.0000e-05
2023-04-02 22:09:52,254 ADAM: Layer 2 -> dw_min:9.9999e-01  dw_max:1.0000e+00 lr:1.0000e-05
2023-04-02 22:09:52,254 ADAM: Layer 3 -> dw_min:9.9999e-01  dw_max:1.0000e+00 lr:1.0000e-05
2023-04-02 22:09:52,280 			Learning rate: weights:   1.000e-05    
2023-04-02 22:09:52,280 			Last test performance: 98.94%
2023-04-02 22:09:52,280 ----------------
2023-04-02 22:09:55,106   67  =>  93   		Training 486 pattern with 100.00% 	Forward time: 	 2.73 sec
2023-04-02 22:09:55,106 			Loss:    6.940e-04    			Backward time: 	 0.09 sec 
2023-04-02 22:09:55,106 ADAM: Layer 0 -> dw_min:1.0000e+00  dw_max:1.0000e+00 lr:1.0000e-05
2023-04-02 22:09:55,106 ADAM: Layer 1 -> dw_min:1.0000e+00  dw_max:1.0000e+00 lr:1.0000e-05
2023-04-02 22:09:55,107 ADAM: Layer 2 -> dw_min:9.9999e-01  dw_max:1.0000e+00 lr:1.0000e-05
2023-04-02 22:09:55,107 ADAM: Layer 3 -> dw_min:9.9999e-01  dw_max:1.0000e+00 lr:1.0000e-05
2023-04-02 22:09:55,184 			Learning rate: weights:   1.000e-05    
2023-04-02 22:09:55,184 			Last test performance: 98.94%
2023-04-02 22:09:55,184 ----------------
2023-04-02 22:09:58,000   67  =>  94   		Training 486 pattern with 99.58% 	Forward time: 	 2.72 sec
2023-04-02 22:09:58,000 			Loss:    7.548e-03    			Backward time: 	 0.09 sec 
2023-04-02 22:09:58,000 ADAM: Layer 0 -> dw_min:1.0000e+00  dw_max:1.0000e+00 lr:1.0000e-05
2023-04-02 22:09:58,000 ADAM: Layer 1 -> dw_min:9.9999e-01  dw_max:1.0000e+00 lr:1.0000e-05
2023-04-02 22:09:58,000 ADAM: Layer 2 -> dw_min:9.9999e-01  dw_max:1.0000e+00 lr:1.0000e-05
2023-04-02 22:09:58,000 ADAM: Layer 3 -> dw_min:9.9999e-01  dw_max:1.0000e+00 lr:1.0000e-05
2023-04-02 22:09:58,176 			Learning rate: weights:   1.000e-05    
2023-04-02 22:09:58,176 			Last test performance: 98.94%
2023-04-02 22:09:58,176 ----------------
2023-04-02 22:10:00,975   67  =>  95   		Training 486 pattern with 100.00% 	Forward time: 	 2.70 sec
2023-04-02 22:10:00,975 			Loss:    1.848e-03    			Backward time: 	 0.09 sec 
2023-04-02 22:10:00,975 ADAM: Layer 0 -> dw_min:1.0000e+00  dw_max:1.0000e+00 lr:1.0000e-05
2023-04-02 22:10:00,975 ADAM: Layer 1 -> dw_min:9.9999e-01  dw_max:1.0000e+00 lr:1.0000e-05
2023-04-02 22:10:00,976 ADAM: Layer 2 -> dw_min:9.9999e-01  dw_max:1.0000e+00 lr:1.0000e-05
2023-04-02 22:10:00,976 ADAM: Layer 3 -> dw_min:9.9999e-01  dw_max:1.0000e+00 lr:1.0000e-05
2023-04-02 22:10:00,991 			Learning rate: weights:   1.000e-05    
2023-04-02 22:10:00,991 			Last test performance: 98.94%
2023-04-02 22:10:00,991 ----------------
2023-04-02 22:10:03,759   67  =>  96   		Training 486 pattern with 100.00% 	Forward time: 	 2.67 sec
2023-04-02 22:10:03,759 			Loss:    3.675e-04    			Backward time: 	 0.09 sec 
2023-04-02 22:10:03,759 ADAM: Layer 0 -> dw_min:1.0000e+00  dw_max:1.0000e+00 lr:1.0000e-05
2023-04-02 22:10:03,760 ADAM: Layer 1 -> dw_min:9.9999e-01  dw_max:1.0000e+00 lr:1.0000e-05
2023-04-02 22:10:03,760 ADAM: Layer 2 -> dw_min:9.9999e-01  dw_max:1.0000e+00 lr:1.0000e-05
2023-04-02 22:10:03,760 ADAM: Layer 3 -> dw_min:9.9999e-01  dw_max:1.0000e+00 lr:1.0000e-05
2023-04-02 22:10:03,960 			Learning rate: weights:   1.000e-05    
2023-04-02 22:10:03,961 			Last test performance: 98.94%
2023-04-02 22:10:03,961 ----------------
2023-04-02 22:10:06,747   67  =>  97   		Training 486 pattern with 99.79% 	Forward time: 	 2.69 sec
2023-04-02 22:10:06,747 			Loss:    1.137e-02    			Backward time: 	 0.09 sec 
2023-04-02 22:10:06,747 ADAM: Layer 0 -> dw_min:1.0000e+00  dw_max:1.0000e+00 lr:1.0000e-05
2023-04-02 22:10:06,748 ADAM: Layer 1 -> dw_min:1.0000e+00  dw_max:1.0000e+00 lr:1.0000e-05
2023-04-02 22:10:06,748 ADAM: Layer 2 -> dw_min:9.9999e-01  dw_max:1.0000e+00 lr:1.0000e-05
2023-04-02 22:10:06,748 ADAM: Layer 3 -> dw_min:9.9999e-01  dw_max:1.0000e+00 lr:1.0000e-05
2023-04-02 22:10:06,837 			Learning rate: weights:   1.000e-05    
2023-04-02 22:10:06,837 			Last test performance: 98.94%
2023-04-02 22:10:06,837 ----------------
2023-04-02 22:10:09,660   67  =>  98   		Training 486 pattern with 100.00% 	Forward time: 	 2.72 sec
2023-04-02 22:10:09,660 			Loss:    2.802e-03    			Backward time: 	 0.09 sec 
2023-04-02 22:10:09,660 ADAM: Layer 0 -> dw_min:1.0000e+00  dw_max:1.0000e+00 lr:1.0000e-05
2023-04-02 22:10:09,661 ADAM: Layer 1 -> dw_min:1.0000e+00  dw_max:1.0000e+00 lr:1.0000e-05
2023-04-02 22:10:09,661 ADAM: Layer 2 -> dw_min:9.9999e-01  dw_max:1.0000e+00 lr:1.0000e-05
2023-04-02 22:10:09,661 ADAM: Layer 3 -> dw_min:9.9999e-01  dw_max:1.0000e+00 lr:1.0000e-05
2023-04-02 22:10:09,676 			Learning rate: weights:   1.000e-05    
2023-04-02 22:10:09,676 			Last test performance: 98.94%
2023-04-02 22:10:09,676 ----------------
2023-04-02 22:10:12,477   67  =>  99   		Training 486 pattern with 99.58% 	Forward time: 	 2.70 sec
2023-04-02 22:10:12,477 			Loss:    1.385e-02    			Backward time: 	 0.09 sec 
2023-04-02 22:10:12,477 ADAM: Layer 0 -> dw_min:1.0000e+00  dw_max:1.0000e+00 lr:1.0000e-05
2023-04-02 22:10:12,477 ADAM: Layer 1 -> dw_min:9.9999e-01  dw_max:1.0000e+00 lr:1.0000e-05
2023-04-02 22:10:12,477 ADAM: Layer 2 -> dw_min:9.9998e-01  dw_max:1.0000e+00 lr:1.0000e-05
2023-04-02 22:10:12,477 ADAM: Layer 3 -> dw_min:9.9999e-01  dw_max:1.0000e+00 lr:1.0000e-05
2023-04-02 22:10:12,548 			Learning rate: weights:   1.000e-05    
2023-04-02 22:10:12,548 			Last test performance: 98.94%
2023-04-02 22:10:12,548 ----------------
2023-04-02 22:10:15,353   67  => 100   		Training 486 pattern with 100.00% 	Forward time: 	 2.71 sec
2023-04-02 22:10:15,353 			Loss:    1.193e-03    			Backward time: 	 0.09 sec 
2023-04-02 22:10:15,354 ADAM: Layer 0 -> dw_min:1.0000e+00  dw_max:1.0000e+00 lr:1.0000e-05
2023-04-02 22:10:15,354 ADAM: Layer 1 -> dw_min:1.0000e+00  dw_max:1.0000e+00 lr:1.0000e-05
2023-04-02 22:10:15,354 ADAM: Layer 2 -> dw_min:9.9999e-01  dw_max:1.0000e+00 lr:1.0000e-05
2023-04-02 22:10:15,354 ADAM: Layer 3 -> dw_min:9.9999e-01  dw_max:1.0000e+00 lr:1.0000e-05
2023-04-02 22:10:15,391 			Learning rate: weights:   1.000e-05    
2023-04-02 22:10:15,391 			Last test performance: 98.94%
2023-04-02 22:10:15,391 ----------------
2023-04-02 22:10:18,191   67  => 101   		Training 486 pattern with 99.79% 	Forward time: 	 2.70 sec
2023-04-02 22:10:18,191 			Loss:    3.280e-03    			Backward time: 	 0.09 sec 
2023-04-02 22:10:18,192 ADAM: Layer 0 -> dw_min:1.0000e+00  dw_max:1.0000e+00 lr:1.0000e-05
2023-04-02 22:10:18,192 ADAM: Layer 1 -> dw_min:9.9999e-01  dw_max:1.0000e+00 lr:1.0000e-05
2023-04-02 22:10:18,192 ADAM: Layer 2 -> dw_min:9.9998e-01  dw_max:1.0000e+00 lr:1.0000e-05
2023-04-02 22:10:18,192 ADAM: Layer 3 -> dw_min:9.9999e-01  dw_max:1.0000e+00 lr:1.0000e-05
2023-04-02 22:10:18,283 			Learning rate: weights:   1.000e-05    
2023-04-02 22:10:18,283 			Last test performance: 98.94%
2023-04-02 22:10:18,283 ----------------
2023-04-02 22:10:21,062   67  => 102   		Training 486 pattern with 100.00% 	Forward time: 	 2.68 sec
2023-04-02 22:10:21,062 			Loss:    2.545e-03    			Backward time: 	 0.09 sec 
2023-04-02 22:10:21,062 ADAM: Layer 0 -> dw_min:1.0000e+00  dw_max:1.0000e+00 lr:1.0000e-05
2023-04-02 22:10:21,062 ADAM: Layer 1 -> dw_min:9.9999e-01  dw_max:1.0000e+00 lr:1.0000e-05
2023-04-02 22:10:21,062 ADAM: Layer 2 -> dw_min:9.9998e-01  dw_max:1.0000e+00 lr:1.0000e-05
2023-04-02 22:10:21,063 ADAM: Layer 3 -> dw_min:9.9999e-01  dw_max:1.0000e+00 lr:1.0000e-05
2023-04-02 22:10:21,133 			Learning rate: weights:   1.000e-05    
2023-04-02 22:10:21,133 			Last test performance: 98.94%
2023-04-02 22:10:21,133 ----------------
2023-04-02 22:10:23,939   67  => 103   		Training 486 pattern with 99.79% 	Forward time: 	 2.71 sec
2023-04-02 22:10:23,939 			Loss:    3.693e-03    			Backward time: 	 0.09 sec 
2023-04-02 22:10:23,939 ADAM: Layer 0 -> dw_min:1.0000e+00  dw_max:1.0000e+00 lr:1.0000e-05
2023-04-02 22:10:23,939 ADAM: Layer 1 -> dw_min:9.9999e-01  dw_max:1.0000e+00 lr:1.0000e-05
2023-04-02 22:10:23,940 ADAM: Layer 2 -> dw_min:9.9999e-01  dw_max:1.0000e+00 lr:1.0000e-05
2023-04-02 22:10:23,940 ADAM: Layer 3 -> dw_min:9.9999e-01  dw_max:1.0000e+00 lr:1.0000e-05
2023-04-02 22:10:23,995 			Learning rate: weights:   1.000e-05    
2023-04-02 22:10:23,995 			Last test performance: 98.94%
2023-04-02 22:10:23,995 ----------------
2023-04-02 22:10:26,771   67  => 104   		Training 486 pattern with 99.58% 	Forward time: 	 2.68 sec
2023-04-02 22:10:26,771 			Loss:    6.731e-03    			Backward time: 	 0.09 sec 
2023-04-02 22:10:26,772 ADAM: Layer 0 -> dw_min:1.0000e+00  dw_max:1.0000e+00 lr:1.0000e-05
2023-04-02 22:10:26,772 ADAM: Layer 1 -> dw_min:9.9999e-01  dw_max:1.0000e+00 lr:1.0000e-05
2023-04-02 22:10:26,772 ADAM: Layer 2 -> dw_min:9.9999e-01  dw_max:1.0000e+00 lr:1.0000e-05
2023-04-02 22:10:26,772 ADAM: Layer 3 -> dw_min:9.9999e-01  dw_max:1.0000e+00 lr:1.0000e-05
2023-04-02 22:10:26,850 			Learning rate: weights:   1.000e-05    
2023-04-02 22:10:26,850 			Last test performance: 98.94%
2023-04-02 22:10:26,850 ----------------
2023-04-02 22:10:29,618   67  => 105   		Training 486 pattern with 99.58% 	Forward time: 	 2.67 sec
2023-04-02 22:10:29,618 			Loss:    7.041e-03    			Backward time: 	 0.09 sec 
2023-04-02 22:10:29,619 ADAM: Layer 0 -> dw_min:1.0000e+00  dw_max:1.0000e+00 lr:1.0000e-05
2023-04-02 22:10:29,619 ADAM: Layer 1 -> dw_min:9.9999e-01  dw_max:1.0000e+00 lr:1.0000e-05
2023-04-02 22:10:29,619 ADAM: Layer 2 -> dw_min:9.9999e-01  dw_max:1.0000e+00 lr:1.0000e-05
2023-04-02 22:10:29,619 ADAM: Layer 3 -> dw_min:9.9999e-01  dw_max:1.0000e+00 lr:1.0000e-05
2023-04-02 22:10:29,717 			Learning rate: weights:   1.000e-05    
2023-04-02 22:10:29,717 			Last test performance: 98.94%
2023-04-02 22:10:29,717 ----------------
2023-04-02 22:10:32,524   67  => 106   		Training 486 pattern with 99.79% 	Forward time: 	 2.71 sec
2023-04-02 22:10:32,525 			Loss:    8.863e-03    			Backward time: 	 0.09 sec 
2023-04-02 22:10:32,525 ADAM: Layer 0 -> dw_min:1.0000e+00  dw_max:1.0000e+00 lr:1.0000e-05
2023-04-02 22:10:32,525 ADAM: Layer 1 -> dw_min:9.9999e-01  dw_max:1.0000e+00 lr:1.0000e-05
2023-04-02 22:10:32,525 ADAM: Layer 2 -> dw_min:9.9999e-01  dw_max:1.0000e+00 lr:1.0000e-05
2023-04-02 22:10:32,525 ADAM: Layer 3 -> dw_min:9.9999e-01  dw_max:1.0000e+00 lr:1.0000e-05
2023-04-02 22:10:32,593 			Learning rate: weights:   1.000e-05    
2023-04-02 22:10:32,593 			Last test performance: 98.94%
2023-04-02 22:10:32,593 ----------------
2023-04-02 22:10:35,358   67  => 107   		Training 486 pattern with 99.58% 	Forward time: 	 2.67 sec
2023-04-02 22:10:35,358 			Loss:    5.363e-03    			Backward time: 	 0.09 sec 
2023-04-02 22:10:35,358 ADAM: Layer 0 -> dw_min:1.0000e+00  dw_max:1.0000e+00 lr:1.0000e-05
2023-04-02 22:10:35,358 ADAM: Layer 1 -> dw_min:9.9999e-01  dw_max:1.0000e+00 lr:1.0000e-05
2023-04-02 22:10:35,358 ADAM: Layer 2 -> dw_min:9.9998e-01  dw_max:1.0000e+00 lr:1.0000e-05
2023-04-02 22:10:35,358 ADAM: Layer 3 -> dw_min:9.9999e-01  dw_max:1.0000e+00 lr:1.0000e-05
2023-04-02 22:10:35,375 			Learning rate: weights:   1.000e-05    
2023-04-02 22:10:35,375 			Last test performance: 98.94%
2023-04-02 22:10:35,375 ----------------
2023-04-02 22:10:38,163   67  => 108   		Training 486 pattern with 99.79% 	Forward time: 	 2.69 sec
2023-04-02 22:10:38,163 			Loss:    3.560e-03    			Backward time: 	 0.09 sec 
2023-04-02 22:10:38,164 ADAM: Layer 0 -> dw_min:1.0000e+00  dw_max:1.0000e+00 lr:1.0000e-05
2023-04-02 22:10:38,164 ADAM: Layer 1 -> dw_min:9.9999e-01  dw_max:1.0000e+00 lr:1.0000e-05
2023-04-02 22:10:38,164 ADAM: Layer 2 -> dw_min:9.9998e-01  dw_max:1.0000e+00 lr:1.0000e-05
2023-04-02 22:10:38,164 ADAM: Layer 3 -> dw_min:9.9999e-01  dw_max:1.0000e+00 lr:1.0000e-05
2023-04-02 22:10:38,209 			Learning rate: weights:   1.000e-05    
2023-04-02 22:10:38,209 			Last test performance: 98.94%
2023-04-02 22:10:38,209 ----------------
2023-04-02 22:10:41,009   67  => 109   		Training 486 pattern with 100.00% 	Forward time: 	 2.70 sec
2023-04-02 22:10:41,009 			Loss:    2.684e-03    			Backward time: 	 0.09 sec 
2023-04-02 22:10:41,009 ADAM: Layer 0 -> dw_min:1.0000e+00  dw_max:1.0000e+00 lr:1.0000e-05
2023-04-02 22:10:41,009 ADAM: Layer 1 -> dw_min:9.9999e-01  dw_max:1.0000e+00 lr:1.0000e-05
2023-04-02 22:10:41,009 ADAM: Layer 2 -> dw_min:9.9999e-01  dw_max:1.0000e+00 lr:1.0000e-05
2023-04-02 22:10:41,009 ADAM: Layer 3 -> dw_min:9.9999e-01  dw_max:1.0000e+00 lr:1.0000e-05
2023-04-02 22:10:41,037 			Learning rate: weights:   1.000e-05    
2023-04-02 22:10:41,037 			Last test performance: 98.94%
2023-04-02 22:10:41,037 ----------------
2023-04-02 22:10:43,844   67  => 110   		Training 486 pattern with 99.79% 	Forward time: 	 2.71 sec
2023-04-02 22:10:43,844 			Loss:    6.054e-03    			Backward time: 	 0.09 sec 
2023-04-02 22:10:43,844 ADAM: Layer 0 -> dw_min:1.0000e+00  dw_max:1.0000e+00 lr:1.0000e-05
2023-04-02 22:10:43,844 ADAM: Layer 1 -> dw_min:9.9999e-01  dw_max:1.0000e+00 lr:1.0000e-05
2023-04-02 22:10:43,844 ADAM: Layer 2 -> dw_min:9.9999e-01  dw_max:1.0000e+00 lr:1.0000e-05
2023-04-02 22:10:43,844 ADAM: Layer 3 -> dw_min:9.9999e-01  dw_max:1.0000e+00 lr:1.0000e-05
2023-04-02 22:10:43,915 			Learning rate: weights:   1.000e-05    
2023-04-02 22:10:43,915 			Last test performance: 98.94%
2023-04-02 22:10:43,916 ----------------
2023-04-02 22:10:46,726   67  => 111   		Training 486 pattern with 100.00% 	Forward time: 	 2.71 sec
2023-04-02 22:10:46,726 			Loss:    1.527e-03    			Backward time: 	 0.09 sec 
2023-04-02 22:10:46,726 ADAM: Layer 0 -> dw_min:1.0000e+00  dw_max:1.0000e+00 lr:1.0000e-05
2023-04-02 22:10:46,726 ADAM: Layer 1 -> dw_min:9.9999e-01  dw_max:1.0000e+00 lr:1.0000e-05
2023-04-02 22:10:46,726 ADAM: Layer 2 -> dw_min:9.9998e-01  dw_max:1.0000e+00 lr:1.0000e-05
2023-04-02 22:10:46,726 ADAM: Layer 3 -> dw_min:9.9999e-01  dw_max:1.0000e+00 lr:1.0000e-05
2023-04-02 22:10:46,823 			Learning rate: weights:   1.000e-05    
2023-04-02 22:10:46,823 			Last test performance: 98.94%
2023-04-02 22:10:46,823 ----------------
2023-04-02 22:10:49,619   67  => 112   		Training 486 pattern with 100.00% 	Forward time: 	 2.70 sec
2023-04-02 22:10:49,619 			Loss:    1.000e-03    			Backward time: 	 0.09 sec 
2023-04-02 22:10:49,619 ADAM: Layer 0 -> dw_min:1.0000e+00  dw_max:1.0000e+00 lr:1.0000e-05
2023-04-02 22:10:49,619 ADAM: Layer 1 -> dw_min:9.9999e-01  dw_max:1.0000e+00 lr:1.0000e-05
2023-04-02 22:10:49,620 ADAM: Layer 2 -> dw_min:9.9999e-01  dw_max:1.0000e+00 lr:1.0000e-05
2023-04-02 22:10:49,620 ADAM: Layer 3 -> dw_min:9.9999e-01  dw_max:1.0000e+00 lr:1.0000e-05
2023-04-02 22:10:49,668 			Learning rate: weights:   1.000e-05    
2023-04-02 22:10:49,668 			Last test performance: 98.94%
2023-04-02 22:10:49,668 ----------------
2023-04-02 22:10:52,432   67  => 113   		Training 486 pattern with 99.38% 	Forward time: 	 2.66 sec
2023-04-02 22:10:52,432 			Loss:    2.634e-02    			Backward time: 	 0.09 sec 
2023-04-02 22:10:52,432 ADAM: Layer 0 -> dw_min:1.0000e+00  dw_max:1.0000e+00 lr:1.0000e-05
2023-04-02 22:10:52,433 ADAM: Layer 1 -> dw_min:9.9999e-01  dw_max:1.0000e+00 lr:1.0000e-05
2023-04-02 22:10:52,433 ADAM: Layer 2 -> dw_min:9.9999e-01  dw_max:1.0000e+00 lr:1.0000e-05
2023-04-02 22:10:52,433 ADAM: Layer 3 -> dw_min:9.9999e-01  dw_max:1.0000e+00 lr:1.0000e-05
2023-04-02 22:10:52,509 			Learning rate: weights:   1.000e-05    
2023-04-02 22:10:52,509 			Last test performance: 98.94%
2023-04-02 22:10:52,509 ----------------
2023-04-02 22:10:55,332   67  => 114   		Training 486 pattern with 99.79% 	Forward time: 	 2.72 sec
2023-04-02 22:10:55,332 			Loss:    1.997e-02    			Backward time: 	 0.09 sec 
2023-04-02 22:10:55,332 ADAM: Layer 0 -> dw_min:1.0000e+00  dw_max:1.0000e+00 lr:1.0000e-05
2023-04-02 22:10:55,332 ADAM: Layer 1 -> dw_min:9.9999e-01  dw_max:1.0000e+00 lr:1.0000e-05
2023-04-02 22:10:55,333 ADAM: Layer 2 -> dw_min:9.9999e-01  dw_max:1.0000e+00 lr:1.0000e-05
2023-04-02 22:10:55,333 ADAM: Layer 3 -> dw_min:9.9999e-01  dw_max:1.0000e+00 lr:1.0000e-05
2023-04-02 22:10:55,382 			Learning rate: weights:   1.000e-05    
2023-04-02 22:10:55,382 			Last test performance: 98.94%
2023-04-02 22:10:55,382 ----------------
2023-04-02 22:10:58,177   67  => 115   		Training 486 pattern with 99.58% 	Forward time: 	 2.70 sec
2023-04-02 22:10:58,177 			Loss:    8.742e-03    			Backward time: 	 0.09 sec 
2023-04-02 22:10:58,177 ADAM: Layer 0 -> dw_min:1.0000e+00  dw_max:1.0000e+00 lr:1.0000e-05
2023-04-02 22:10:58,177 ADAM: Layer 1 -> dw_min:9.9999e-01  dw_max:1.0000e+00 lr:1.0000e-05
2023-04-02 22:10:58,177 ADAM: Layer 2 -> dw_min:9.9999e-01  dw_max:1.0000e+00 lr:1.0000e-05
2023-04-02 22:10:58,178 ADAM: Layer 3 -> dw_min:9.9999e-01  dw_max:1.0000e+00 lr:1.0000e-05
2023-04-02 22:10:58,310 			Learning rate: weights:   1.000e-05    
2023-04-02 22:10:58,311 			Last test performance: 98.94%
2023-04-02 22:10:58,311 ----------------
2023-04-02 22:11:01,105   67  => 116   		Training 486 pattern with 100.00% 	Forward time: 	 2.69 sec
2023-04-02 22:11:01,105 			Loss:    1.363e-03    			Backward time: 	 0.09 sec 
2023-04-02 22:11:01,105 ADAM: Layer 0 -> dw_min:1.0000e+00  dw_max:1.0000e+00 lr:1.0000e-05
2023-04-02 22:11:01,105 ADAM: Layer 1 -> dw_min:9.9999e-01  dw_max:1.0000e+00 lr:1.0000e-05
2023-04-02 22:11:01,105 ADAM: Layer 2 -> dw_min:9.9999e-01  dw_max:1.0000e+00 lr:1.0000e-05
2023-04-02 22:11:01,105 ADAM: Layer 3 -> dw_min:9.9999e-01  dw_max:1.0000e+00 lr:1.0000e-05
2023-04-02 22:11:01,176 			Learning rate: weights:   1.000e-05    
2023-04-02 22:11:01,176 			Last test performance: 98.94%
2023-04-02 22:11:01,176 ----------------
2023-04-02 22:11:03,992   67  => 117   		Training 486 pattern with 99.58% 	Forward time: 	 2.72 sec
2023-04-02 22:11:03,992 			Loss:    9.760e-03    			Backward time: 	 0.09 sec 
2023-04-02 22:11:03,992 ADAM: Layer 0 -> dw_min:1.0000e+00  dw_max:1.0000e+00 lr:1.0000e-05
2023-04-02 22:11:03,992 ADAM: Layer 1 -> dw_min:9.9999e-01  dw_max:1.0000e+00 lr:1.0000e-05
2023-04-02 22:11:03,992 ADAM: Layer 2 -> dw_min:9.9998e-01  dw_max:1.0000e+00 lr:1.0000e-05
2023-04-02 22:11:03,992 ADAM: Layer 3 -> dw_min:9.9999e-01  dw_max:1.0000e+00 lr:1.0000e-05
2023-04-02 22:11:04,007 			Learning rate: weights:   1.000e-05    
2023-04-02 22:11:04,007 			Last test performance: 98.94%
2023-04-02 22:11:04,007 ----------------
2023-04-02 22:11:06,818   67  => 118   		Training 486 pattern with 99.38% 	Forward time: 	 2.71 sec
2023-04-02 22:11:06,818 			Loss:    1.352e-02    			Backward time: 	 0.09 sec 
2023-04-02 22:11:06,818 ADAM: Layer 0 -> dw_min:1.0000e+00  dw_max:1.0000e+00 lr:1.0000e-05
2023-04-02 22:11:06,818 ADAM: Layer 1 -> dw_min:9.9999e-01  dw_max:1.0000e+00 lr:1.0000e-05
2023-04-02 22:11:06,818 ADAM: Layer 2 -> dw_min:9.9998e-01  dw_max:1.0000e+00 lr:1.0000e-05
2023-04-02 22:11:06,818 ADAM: Layer 3 -> dw_min:9.9999e-01  dw_max:1.0000e+00 lr:1.0000e-05
2023-04-02 22:11:06,847 			Learning rate: weights:   1.000e-05    
2023-04-02 22:11:06,847 			Last test performance: 98.94%
2023-04-02 22:11:06,847 ----------------
2023-04-02 22:11:09,652   67  => 119   		Training 486 pattern with 99.79% 	Forward time: 	 2.70 sec
2023-04-02 22:11:09,652 			Loss:    8.162e-03    			Backward time: 	 0.09 sec 
2023-04-02 22:11:09,652 ADAM: Layer 0 -> dw_min:1.0000e+00  dw_max:1.0000e+00 lr:1.0000e-05
2023-04-02 22:11:09,652 ADAM: Layer 1 -> dw_min:9.9999e-01  dw_max:1.0000e+00 lr:1.0000e-05
2023-04-02 22:11:09,652 ADAM: Layer 2 -> dw_min:9.9999e-01  dw_max:1.0000e+00 lr:1.0000e-05
2023-04-02 22:11:09,652 ADAM: Layer 3 -> dw_min:9.9999e-01  dw_max:1.0000e+00 lr:1.0000e-05
2023-04-02 22:11:09,723 			Learning rate: weights:   1.000e-05    
2023-04-02 22:11:09,723 			Last test performance: 98.94%
2023-04-02 22:11:09,723 ----------------
2023-04-02 22:11:12,556   67  => 120   		Training 486 pattern with 99.79% 	Forward time: 	 2.73 sec
2023-04-02 22:11:12,557 			Loss:    5.172e-03    			Backward time: 	 0.09 sec 
2023-04-02 22:11:12,557 ADAM: Layer 0 -> dw_min:1.0000e+00  dw_max:1.0000e+00 lr:1.0000e-05
2023-04-02 22:11:12,557 ADAM: Layer 1 -> dw_min:9.9999e-01  dw_max:1.0000e+00 lr:1.0000e-05
2023-04-02 22:11:12,557 ADAM: Layer 2 -> dw_min:9.9999e-01  dw_max:1.0000e+00 lr:1.0000e-05
2023-04-02 22:11:12,557 ADAM: Layer 3 -> dw_min:9.9999e-01  dw_max:1.0000e+00 lr:1.0000e-05
2023-04-02 22:11:12,572 			Learning rate: weights:   1.000e-05    
2023-04-02 22:11:12,572 			Last test performance: 98.94%
2023-04-02 22:11:12,572 ----------------
2023-04-02 22:11:15,355   67  => 121   		Training 486 pattern with 99.38% 	Forward time: 	 2.68 sec
2023-04-02 22:11:15,355 			Loss:    1.814e-02    			Backward time: 	 0.09 sec 
2023-04-02 22:11:15,355 ADAM: Layer 0 -> dw_min:1.0000e+00  dw_max:1.0000e+00 lr:1.0000e-05
2023-04-02 22:11:15,355 ADAM: Layer 1 -> dw_min:9.9999e-01  dw_max:1.0000e+00 lr:1.0000e-05
2023-04-02 22:11:15,355 ADAM: Layer 2 -> dw_min:9.9998e-01  dw_max:1.0000e+00 lr:1.0000e-05
2023-04-02 22:11:15,355 ADAM: Layer 3 -> dw_min:9.9999e-01  dw_max:1.0000e+00 lr:1.0000e-05
2023-04-02 22:11:15,404 			Learning rate: weights:   1.000e-05    
2023-04-02 22:11:15,404 			Last test performance: 98.94%
2023-04-02 22:11:15,404 ----------------
2023-04-02 22:11:18,198   67  => 122   		Training 486 pattern with 99.58% 	Forward time: 	 2.69 sec
2023-04-02 22:11:18,198 			Loss:    9.306e-03    			Backward time: 	 0.09 sec 
2023-04-02 22:11:18,198 ADAM: Layer 0 -> dw_min:1.0000e+00  dw_max:1.0000e+00 lr:1.0000e-05
2023-04-02 22:11:18,198 ADAM: Layer 1 -> dw_min:9.9999e-01  dw_max:1.0000e+00 lr:1.0000e-05
2023-04-02 22:11:18,198 ADAM: Layer 2 -> dw_min:9.9999e-01  dw_max:1.0000e+00 lr:1.0000e-05
2023-04-02 22:11:18,198 ADAM: Layer 3 -> dw_min:9.9999e-01  dw_max:1.0000e+00 lr:1.0000e-05
2023-04-02 22:11:18,268 			Learning rate: weights:   1.000e-05    
2023-04-02 22:11:18,268 			Last test performance: 98.94%
2023-04-02 22:11:18,268 ----------------
2023-04-02 22:11:21,069   67  => 123   		Training 486 pattern with 99.79% 	Forward time: 	 2.70 sec
2023-04-02 22:11:21,069 			Loss:    8.153e-03    			Backward time: 	 0.09 sec 
2023-04-02 22:11:21,069 ADAM: Layer 0 -> dw_min:1.0000e+00  dw_max:1.0000e+00 lr:1.0000e-05
2023-04-02 22:11:21,070 ADAM: Layer 1 -> dw_min:9.9999e-01  dw_max:1.0000e+00 lr:1.0000e-05
2023-04-02 22:11:21,070 ADAM: Layer 2 -> dw_min:9.9999e-01  dw_max:1.0000e+00 lr:1.0000e-05
2023-04-02 22:11:21,070 ADAM: Layer 3 -> dw_min:9.9999e-01  dw_max:1.0000e+00 lr:1.0000e-05
2023-04-02 22:11:21,141 			Learning rate: weights:   1.000e-05    
2023-04-02 22:11:21,141 			Last test performance: 98.94%
2023-04-02 22:11:21,141 ----------------
2023-04-02 22:11:23,988   67  => 124   		Training 486 pattern with 100.00% 	Forward time: 	 2.75 sec
2023-04-02 22:11:23,988 			Loss:    2.318e-03    			Backward time: 	 0.09 sec 
2023-04-02 22:11:23,988 ADAM: Layer 0 -> dw_min:1.0000e+00  dw_max:1.0000e+00 lr:1.0000e-05
2023-04-02 22:11:23,988 ADAM: Layer 1 -> dw_min:9.9999e-01  dw_max:1.0000e+00 lr:1.0000e-05
2023-04-02 22:11:23,988 ADAM: Layer 2 -> dw_min:9.9999e-01  dw_max:1.0000e+00 lr:1.0000e-05
2023-04-02 22:11:23,988 ADAM: Layer 3 -> dw_min:9.9999e-01  dw_max:1.0000e+00 lr:1.0000e-05
2023-04-02 22:11:24,060 
2023-04-02 22:11:24,061 Testing:
2023-04-02 22:11:24,192 		24 of 10000 with 95.83% 	 Time used:  0.13 sec
2023-04-02 22:11:24,327 		48 of 10000 with 97.92% 	 Time used:  0.14 sec
2023-04-02 22:11:24,463 		72 of 10000 with 98.61% 	 Time used:  0.14 sec
2023-04-02 22:11:24,601 		96 of 10000 with 98.96% 	 Time used:  0.14 sec
2023-04-02 22:11:24,738 		120 of 10000 with 99.17% 	 Time used:  0.14 sec
2023-04-02 22:11:24,878 		144 of 10000 with 98.61% 	 Time used:  0.14 sec
2023-04-02 22:11:25,010 		168 of 10000 with 98.81% 	 Time used:  0.13 sec
2023-04-02 22:11:25,140 		192 of 10000 with 98.96% 	 Time used:  0.13 sec
2023-04-02 22:11:25,275 		216 of 10000 with 98.61% 	 Time used:  0.13 sec
2023-04-02 22:11:25,412 		240 of 10000 with 98.75% 	 Time used:  0.14 sec
2023-04-02 22:11:25,546 		264 of 10000 with 98.86% 	 Time used:  0.13 sec
2023-04-02 22:11:25,706 		288 of 10000 with 98.96% 	 Time used:  0.16 sec
2023-04-02 22:11:25,841 		312 of 10000 with 98.72% 	 Time used:  0.13 sec
2023-04-02 22:11:25,982 		336 of 10000 with 98.81% 	 Time used:  0.14 sec
2023-04-02 22:11:26,114 		360 of 10000 with 98.89% 	 Time used:  0.13 sec
2023-04-02 22:11:26,254 		384 of 10000 with 98.96% 	 Time used:  0.14 sec
2023-04-02 22:11:26,393 		408 of 10000 with 99.02% 	 Time used:  0.14 sec
2023-04-02 22:11:26,529 		432 of 10000 with 99.07% 	 Time used:  0.14 sec
2023-04-02 22:11:26,664 		456 of 10000 with 98.46% 	 Time used:  0.13 sec
2023-04-02 22:11:26,800 		480 of 10000 with 98.54% 	 Time used:  0.14 sec
2023-04-02 22:11:26,932 		504 of 10000 with 98.41% 	 Time used:  0.13 sec
2023-04-02 22:11:27,070 		528 of 10000 with 98.30% 	 Time used:  0.14 sec
2023-04-02 22:11:27,200 		552 of 10000 with 98.37% 	 Time used:  0.13 sec
2023-04-02 22:11:27,344 		576 of 10000 with 98.26% 	 Time used:  0.14 sec
2023-04-02 22:11:27,477 		600 of 10000 with 98.33% 	 Time used:  0.13 sec
2023-04-02 22:11:27,616 		624 of 10000 with 98.40% 	 Time used:  0.14 sec
2023-04-02 22:11:27,746 		648 of 10000 with 98.30% 	 Time used:  0.13 sec
2023-04-02 22:11:27,890 		672 of 10000 with 98.36% 	 Time used:  0.14 sec
2023-04-02 22:11:28,025 		696 of 10000 with 98.42% 	 Time used:  0.13 sec
2023-04-02 22:11:28,158 		720 of 10000 with 98.47% 	 Time used:  0.13 sec
2023-04-02 22:11:28,290 		744 of 10000 with 98.52% 	 Time used:  0.13 sec
2023-04-02 22:11:28,425 		768 of 10000 with 98.57% 	 Time used:  0.13 sec
2023-04-02 22:11:28,556 		792 of 10000 with 98.61% 	 Time used:  0.13 sec
2023-04-02 22:11:28,691 		816 of 10000 with 98.65% 	 Time used:  0.13 sec
2023-04-02 22:11:28,826 		840 of 10000 with 98.69% 	 Time used:  0.14 sec
2023-04-02 22:11:28,969 		864 of 10000 with 98.61% 	 Time used:  0.14 sec
2023-04-02 22:11:29,103 		888 of 10000 with 98.65% 	 Time used:  0.13 sec
2023-04-02 22:11:29,236 		912 of 10000 with 98.57% 	 Time used:  0.13 sec
2023-04-02 22:11:29,372 		936 of 10000 with 98.61% 	 Time used:  0.14 sec
2023-04-02 22:11:29,501 		960 of 10000 with 98.65% 	 Time used:  0.13 sec
2023-04-02 22:11:29,638 		984 of 10000 with 98.68% 	 Time used:  0.14 sec
2023-04-02 22:11:29,772 		1008 of 10000 with 98.71% 	 Time used:  0.13 sec
2023-04-02 22:11:29,906 		1032 of 10000 with 98.74% 	 Time used:  0.13 sec
2023-04-02 22:11:30,040 		1056 of 10000 with 98.77% 	 Time used:  0.13 sec
2023-04-02 22:11:30,179 		1080 of 10000 with 98.70% 	 Time used:  0.14 sec
2023-04-02 22:11:30,319 		1104 of 10000 with 98.73% 	 Time used:  0.14 sec
2023-04-02 22:11:30,468 		1128 of 10000 with 98.76% 	 Time used:  0.15 sec
2023-04-02 22:11:30,604 		1152 of 10000 with 98.78% 	 Time used:  0.14 sec
2023-04-02 22:11:30,742 		1176 of 10000 with 98.81% 	 Time used:  0.14 sec
2023-04-02 22:11:30,876 		1200 of 10000 with 98.75% 	 Time used:  0.13 sec
2023-04-02 22:11:31,012 		1224 of 10000 with 98.77% 	 Time used:  0.14 sec
2023-04-02 22:11:31,149 		1248 of 10000 with 98.80% 	 Time used:  0.14 sec
2023-04-02 22:11:31,282 		1272 of 10000 with 98.82% 	 Time used:  0.13 sec
2023-04-02 22:11:31,421 		1296 of 10000 with 98.77% 	 Time used:  0.14 sec
2023-04-02 22:11:31,570 		1320 of 10000 with 98.79% 	 Time used:  0.15 sec
2023-04-02 22:11:31,734 		1344 of 10000 with 98.81% 	 Time used:  0.16 sec
2023-04-02 22:11:31,864 		1368 of 10000 with 98.83% 	 Time used:  0.13 sec
2023-04-02 22:11:31,997 		1392 of 10000 with 98.85% 	 Time used:  0.13 sec
2023-04-02 22:11:32,126 		1416 of 10000 with 98.87% 	 Time used:  0.13 sec
2023-04-02 22:11:32,257 		1440 of 10000 with 98.89% 	 Time used:  0.13 sec
2023-04-02 22:11:32,397 		1464 of 10000 with 98.91% 	 Time used:  0.14 sec
2023-04-02 22:11:32,535 		1488 of 10000 with 98.86% 	 Time used:  0.14 sec
2023-04-02 22:11:32,674 		1512 of 10000 with 98.88% 	 Time used:  0.14 sec
2023-04-02 22:11:32,811 		1536 of 10000 with 98.89% 	 Time used:  0.14 sec
2023-04-02 22:11:32,947 		1560 of 10000 with 98.91% 	 Time used:  0.13 sec
2023-04-02 22:11:33,085 		1584 of 10000 with 98.86% 	 Time used:  0.14 sec
2023-04-02 22:11:33,218 		1608 of 10000 with 98.88% 	 Time used:  0.13 sec
2023-04-02 22:11:33,352 		1632 of 10000 with 98.84% 	 Time used:  0.13 sec
2023-04-02 22:11:33,482 		1656 of 10000 with 98.85% 	 Time used:  0.13 sec
2023-04-02 22:11:33,616 		1680 of 10000 with 98.87% 	 Time used:  0.13 sec
2023-04-02 22:11:33,752 		1704 of 10000 with 98.88% 	 Time used:  0.14 sec
2023-04-02 22:11:33,890 		1728 of 10000 with 98.78% 	 Time used:  0.14 sec
2023-04-02 22:11:34,027 		1752 of 10000 with 98.69% 	 Time used:  0.14 sec
2023-04-02 22:11:34,159 		1776 of 10000 with 98.70% 	 Time used:  0.13 sec
2023-04-02 22:11:34,298 		1800 of 10000 with 98.72% 	 Time used:  0.14 sec
2023-04-02 22:11:34,432 		1824 of 10000 with 98.63% 	 Time used:  0.13 sec
2023-04-02 22:11:34,565 		1848 of 10000 with 98.59% 	 Time used:  0.13 sec
2023-04-02 22:11:34,700 		1872 of 10000 with 98.61% 	 Time used:  0.14 sec
2023-04-02 22:11:34,830 		1896 of 10000 with 98.63% 	 Time used:  0.13 sec
2023-04-02 22:11:34,967 		1920 of 10000 with 98.65% 	 Time used:  0.14 sec
2023-04-02 22:11:35,103 		1944 of 10000 with 98.66% 	 Time used:  0.14 sec
2023-04-02 22:11:35,238 		1968 of 10000 with 98.68% 	 Time used:  0.13 sec
2023-04-02 22:11:35,371 		1992 of 10000 with 98.69% 	 Time used:  0.13 sec
2023-04-02 22:11:35,510 		2016 of 10000 with 98.71% 	 Time used:  0.14 sec
2023-04-02 22:11:35,641 		2040 of 10000 with 98.73% 	 Time used:  0.13 sec
2023-04-02 22:11:35,771 		2064 of 10000 with 98.74% 	 Time used:  0.13 sec
2023-04-02 22:11:35,910 		2088 of 10000 with 98.71% 	 Time used:  0.14 sec
2023-04-02 22:11:36,046 		2112 of 10000 with 98.72% 	 Time used:  0.14 sec
2023-04-02 22:11:36,182 		2136 of 10000 with 98.74% 	 Time used:  0.14 sec
2023-04-02 22:11:36,319 		2160 of 10000 with 98.75% 	 Time used:  0.14 sec
2023-04-02 22:11:36,453 		2184 of 10000 with 98.76% 	 Time used:  0.13 sec
2023-04-02 22:11:36,597 		2208 of 10000 with 98.78% 	 Time used:  0.14 sec
2023-04-02 22:11:36,733 		2232 of 10000 with 98.79% 	 Time used:  0.14 sec
2023-04-02 22:11:36,868 		2256 of 10000 with 98.76% 	 Time used:  0.13 sec
2023-04-02 22:11:37,004 		2280 of 10000 with 98.77% 	 Time used:  0.14 sec
2023-04-02 22:11:37,143 		2304 of 10000 with 98.78% 	 Time used:  0.14 sec
2023-04-02 22:11:37,277 		2328 of 10000 with 98.80% 	 Time used:  0.13 sec
2023-04-02 22:11:37,413 		2352 of 10000 with 98.81% 	 Time used:  0.14 sec
2023-04-02 22:11:37,549 		2376 of 10000 with 98.82% 	 Time used:  0.14 sec
2023-04-02 22:11:37,682 		2400 of 10000 with 98.83% 	 Time used:  0.13 sec
2023-04-02 22:11:37,821 		2424 of 10000 with 98.80% 	 Time used:  0.14 sec
2023-04-02 22:11:37,958 		2448 of 10000 with 98.82% 	 Time used:  0.14 sec
2023-04-02 22:11:38,087 		2472 of 10000 with 98.83% 	 Time used:  0.13 sec
2023-04-02 22:11:38,224 		2496 of 10000 with 98.84% 	 Time used:  0.14 sec
2023-04-02 22:11:38,357 		2520 of 10000 with 98.85% 	 Time used:  0.13 sec
2023-04-02 22:11:38,489 		2544 of 10000 with 98.86% 	 Time used:  0.13 sec
2023-04-02 22:11:38,626 		2568 of 10000 with 98.87% 	 Time used:  0.14 sec
2023-04-02 22:11:38,763 		2592 of 10000 with 98.88% 	 Time used:  0.14 sec
2023-04-02 22:11:38,903 		2616 of 10000 with 98.89% 	 Time used:  0.14 sec
2023-04-02 22:11:39,034 		2640 of 10000 with 98.90% 	 Time used:  0.13 sec
2023-04-02 22:11:39,162 		2664 of 10000 with 98.91% 	 Time used:  0.13 sec
2023-04-02 22:11:39,293 		2688 of 10000 with 98.92% 	 Time used:  0.13 sec
2023-04-02 22:11:39,426 		2712 of 10000 with 98.93% 	 Time used:  0.13 sec
2023-04-02 22:11:39,563 		2736 of 10000 with 98.94% 	 Time used:  0.14 sec
2023-04-02 22:11:39,694 		2760 of 10000 with 98.95% 	 Time used:  0.13 sec
2023-04-02 22:11:39,823 		2784 of 10000 with 98.96% 	 Time used:  0.13 sec
2023-04-02 22:11:39,954 		2808 of 10000 with 98.97% 	 Time used:  0.13 sec
2023-04-02 22:11:40,086 		2832 of 10000 with 98.98% 	 Time used:  0.13 sec
2023-04-02 22:11:40,217 		2856 of 10000 with 98.98% 	 Time used:  0.13 sec
2023-04-02 22:11:40,350 		2880 of 10000 with 98.99% 	 Time used:  0.13 sec
2023-04-02 22:11:40,486 		2904 of 10000 with 99.00% 	 Time used:  0.13 sec
2023-04-02 22:11:40,622 		2928 of 10000 with 99.01% 	 Time used:  0.14 sec
2023-04-02 22:11:40,753 		2952 of 10000 with 99.02% 	 Time used:  0.13 sec
2023-04-02 22:11:40,891 		2976 of 10000 with 99.03% 	 Time used:  0.14 sec
2023-04-02 22:11:41,024 		3000 of 10000 with 99.03% 	 Time used:  0.13 sec
2023-04-02 22:11:41,159 		3024 of 10000 with 99.04% 	 Time used:  0.14 sec
2023-04-02 22:11:41,294 		3048 of 10000 with 99.05% 	 Time used:  0.13 sec
2023-04-02 22:11:41,430 		3072 of 10000 with 99.06% 	 Time used:  0.14 sec
2023-04-02 22:11:41,568 		3096 of 10000 with 99.06% 	 Time used:  0.14 sec
2023-04-02 22:11:41,706 		3120 of 10000 with 99.07% 	 Time used:  0.14 sec
2023-04-02 22:11:41,843 		3144 of 10000 with 99.08% 	 Time used:  0.14 sec
2023-04-02 22:11:41,980 		3168 of 10000 with 99.05% 	 Time used:  0.14 sec
2023-04-02 22:11:42,113 		3192 of 10000 with 99.03% 	 Time used:  0.13 sec
2023-04-02 22:11:42,250 		3216 of 10000 with 99.04% 	 Time used:  0.14 sec
2023-04-02 22:11:42,384 		3240 of 10000 with 99.04% 	 Time used:  0.13 sec
2023-04-02 22:11:42,522 		3264 of 10000 with 99.05% 	 Time used:  0.14 sec
2023-04-02 22:11:42,660 		3288 of 10000 with 99.03% 	 Time used:  0.14 sec
2023-04-02 22:11:42,795 		3312 of 10000 with 99.03% 	 Time used:  0.14 sec
2023-04-02 22:11:42,927 		3336 of 10000 with 99.04% 	 Time used:  0.13 sec
2023-04-02 22:11:43,064 		3360 of 10000 with 99.05% 	 Time used:  0.14 sec
2023-04-02 22:11:43,197 		3384 of 10000 with 99.05% 	 Time used:  0.13 sec
2023-04-02 22:11:43,329 		3408 of 10000 with 99.06% 	 Time used:  0.13 sec
2023-04-02 22:11:43,470 		3432 of 10000 with 99.07% 	 Time used:  0.14 sec
2023-04-02 22:11:43,608 		3456 of 10000 with 99.05% 	 Time used:  0.14 sec
2023-04-02 22:11:43,743 		3480 of 10000 with 99.05% 	 Time used:  0.13 sec
2023-04-02 22:11:43,878 		3504 of 10000 with 99.06% 	 Time used:  0.13 sec
2023-04-02 22:11:44,016 		3528 of 10000 with 99.06% 	 Time used:  0.14 sec
2023-04-02 22:11:44,156 		3552 of 10000 with 99.07% 	 Time used:  0.14 sec
2023-04-02 22:11:44,291 		3576 of 10000 with 99.05% 	 Time used:  0.14 sec
2023-04-02 22:11:44,424 		3600 of 10000 with 99.06% 	 Time used:  0.13 sec
2023-04-02 22:11:44,566 		3624 of 10000 with 99.06% 	 Time used:  0.14 sec
2023-04-02 22:11:44,698 		3648 of 10000 with 99.07% 	 Time used:  0.13 sec
2023-04-02 22:11:44,837 		3672 of 10000 with 99.07% 	 Time used:  0.14 sec
2023-04-02 22:11:44,972 		3696 of 10000 with 99.08% 	 Time used:  0.13 sec
2023-04-02 22:11:45,108 		3720 of 10000 with 99.09% 	 Time used:  0.14 sec
2023-04-02 22:11:45,243 		3744 of 10000 with 99.09% 	 Time used:  0.13 sec
2023-04-02 22:11:45,378 		3768 of 10000 with 99.10% 	 Time used:  0.14 sec
2023-04-02 22:11:45,518 		3792 of 10000 with 99.10% 	 Time used:  0.14 sec
2023-04-02 22:11:45,649 		3816 of 10000 with 99.08% 	 Time used:  0.13 sec
2023-04-02 22:11:45,784 		3840 of 10000 with 99.09% 	 Time used:  0.13 sec
2023-04-02 22:11:45,927 		3864 of 10000 with 99.09% 	 Time used:  0.14 sec
2023-04-02 22:11:46,060 		3888 of 10000 with 99.10% 	 Time used:  0.13 sec
2023-04-02 22:11:46,196 		3912 of 10000 with 99.11% 	 Time used:  0.14 sec
2023-04-02 22:11:46,329 		3936 of 10000 with 99.11% 	 Time used:  0.13 sec
2023-04-02 22:11:46,461 		3960 of 10000 with 99.12% 	 Time used:  0.13 sec
2023-04-02 22:11:46,594 		3984 of 10000 with 99.12% 	 Time used:  0.13 sec
2023-04-02 22:11:46,724 		4008 of 10000 with 99.10% 	 Time used:  0.13 sec
2023-04-02 22:11:46,859 		4032 of 10000 with 99.11% 	 Time used:  0.14 sec
2023-04-02 22:11:46,990 		4056 of 10000 with 99.11% 	 Time used:  0.13 sec
2023-04-02 22:11:47,127 		4080 of 10000 with 99.12% 	 Time used:  0.14 sec
2023-04-02 22:11:47,261 		4104 of 10000 with 99.12% 	 Time used:  0.13 sec
2023-04-02 22:11:47,401 		4128 of 10000 with 99.13% 	 Time used:  0.14 sec
2023-04-02 22:11:47,536 		4152 of 10000 with 99.13% 	 Time used:  0.14 sec
2023-04-02 22:11:47,669 		4176 of 10000 with 99.11% 	 Time used:  0.13 sec
2023-04-02 22:11:47,800 		4200 of 10000 with 99.10% 	 Time used:  0.13 sec
2023-04-02 22:11:47,937 		4224 of 10000 with 99.10% 	 Time used:  0.14 sec
2023-04-02 22:11:48,085 		4248 of 10000 with 99.11% 	 Time used:  0.15 sec
2023-04-02 22:11:48,223 		4272 of 10000 with 99.11% 	 Time used:  0.14 sec
2023-04-02 22:11:48,375 		4296 of 10000 with 99.12% 	 Time used:  0.15 sec
2023-04-02 22:11:48,535 		4320 of 10000 with 99.12% 	 Time used:  0.16 sec
2023-04-02 22:11:48,673 		4344 of 10000 with 99.13% 	 Time used:  0.14 sec
2023-04-02 22:11:48,805 		4368 of 10000 with 99.11% 	 Time used:  0.13 sec
2023-04-02 22:11:48,938 		4392 of 10000 with 99.09% 	 Time used:  0.13 sec
2023-04-02 22:11:49,069 		4416 of 10000 with 99.09% 	 Time used:  0.13 sec
2023-04-02 22:11:49,210 		4440 of 10000 with 99.10% 	 Time used:  0.14 sec
2023-04-02 22:11:49,351 		4464 of 10000 with 99.10% 	 Time used:  0.14 sec
2023-04-02 22:11:49,484 		4488 of 10000 with 99.11% 	 Time used:  0.13 sec
2023-04-02 22:11:49,622 		4512 of 10000 with 99.09% 	 Time used:  0.14 sec
2023-04-02 22:11:49,760 		4536 of 10000 with 99.07% 	 Time used:  0.14 sec
2023-04-02 22:11:49,896 		4560 of 10000 with 99.08% 	 Time used:  0.14 sec
2023-04-02 22:11:50,029 		4584 of 10000 with 99.08% 	 Time used:  0.13 sec
2023-04-02 22:11:50,162 		4608 of 10000 with 99.09% 	 Time used:  0.13 sec
2023-04-02 22:11:50,293 		4632 of 10000 with 99.09% 	 Time used:  0.13 sec
2023-04-02 22:11:50,433 		4656 of 10000 with 99.10% 	 Time used:  0.14 sec
2023-04-02 22:11:50,569 		4680 of 10000 with 99.10% 	 Time used:  0.14 sec
2023-04-02 22:11:50,711 		4704 of 10000 with 99.09% 	 Time used:  0.14 sec
2023-04-02 22:11:50,850 		4728 of 10000 with 99.07% 	 Time used:  0.14 sec
2023-04-02 22:11:50,983 		4752 of 10000 with 99.07% 	 Time used:  0.13 sec
2023-04-02 22:11:51,120 		4776 of 10000 with 99.08% 	 Time used:  0.14 sec
2023-04-02 22:11:51,257 		4800 of 10000 with 99.08% 	 Time used:  0.14 sec
2023-04-02 22:11:51,390 		4824 of 10000 with 99.09% 	 Time used:  0.13 sec
2023-04-02 22:11:51,521 		4848 of 10000 with 99.09% 	 Time used:  0.13 sec
2023-04-02 22:11:51,663 		4872 of 10000 with 99.10% 	 Time used:  0.14 sec
2023-04-02 22:11:51,802 		4896 of 10000 with 99.10% 	 Time used:  0.14 sec
2023-04-02 22:11:51,937 		4920 of 10000 with 99.11% 	 Time used:  0.13 sec
2023-04-02 22:11:52,069 		4944 of 10000 with 99.11% 	 Time used:  0.13 sec
2023-04-02 22:11:52,209 		4968 of 10000 with 99.11% 	 Time used:  0.14 sec
2023-04-02 22:11:52,352 		4992 of 10000 with 99.12% 	 Time used:  0.14 sec
2023-04-02 22:11:52,481 		5016 of 10000 with 99.10% 	 Time used:  0.13 sec
2023-04-02 22:11:52,614 		5040 of 10000 with 99.11% 	 Time used:  0.13 sec
2023-04-02 22:11:52,744 		5064 of 10000 with 99.09% 	 Time used:  0.13 sec
2023-04-02 22:11:52,881 		5088 of 10000 with 99.10% 	 Time used:  0.14 sec
2023-04-02 22:11:53,020 		5112 of 10000 with 99.10% 	 Time used:  0.14 sec
2023-04-02 22:11:53,151 		5136 of 10000 with 99.10% 	 Time used:  0.13 sec
2023-04-02 22:11:53,289 		5160 of 10000 with 99.11% 	 Time used:  0.14 sec
2023-04-02 22:11:53,419 		5184 of 10000 with 99.11% 	 Time used:  0.13 sec
2023-04-02 22:11:53,547 		5208 of 10000 with 99.12% 	 Time used:  0.13 sec
2023-04-02 22:11:53,684 		5232 of 10000 with 99.12% 	 Time used:  0.14 sec
2023-04-02 22:11:53,819 		5256 of 10000 with 99.11% 	 Time used:  0.13 sec
2023-04-02 22:11:53,954 		5280 of 10000 with 99.11% 	 Time used:  0.14 sec
2023-04-02 22:11:54,084 		5304 of 10000 with 99.11% 	 Time used:  0.13 sec
2023-04-02 22:11:54,222 		5328 of 10000 with 99.10% 	 Time used:  0.14 sec
2023-04-02 22:11:54,361 		5352 of 10000 with 99.08% 	 Time used:  0.14 sec
2023-04-02 22:11:54,497 		5376 of 10000 with 99.09% 	 Time used:  0.14 sec
2023-04-02 22:11:54,627 		5400 of 10000 with 99.07% 	 Time used:  0.13 sec
2023-04-02 22:11:54,762 		5424 of 10000 with 99.06% 	 Time used:  0.13 sec
2023-04-02 22:11:54,903 		5448 of 10000 with 99.06% 	 Time used:  0.14 sec
2023-04-02 22:11:55,042 		5472 of 10000 with 99.07% 	 Time used:  0.14 sec
2023-04-02 22:11:55,178 		5496 of 10000 with 99.05% 	 Time used:  0.14 sec
2023-04-02 22:11:55,315 		5520 of 10000 with 99.04% 	 Time used:  0.14 sec
2023-04-02 22:11:55,456 		5544 of 10000 with 99.04% 	 Time used:  0.14 sec
2023-04-02 22:11:55,590 		5568 of 10000 with 99.05% 	 Time used:  0.13 sec
2023-04-02 22:11:55,720 		5592 of 10000 with 99.05% 	 Time used:  0.13 sec
2023-04-02 22:11:55,878 		5616 of 10000 with 99.06% 	 Time used:  0.16 sec
2023-04-02 22:11:56,014 		5640 of 10000 with 99.06% 	 Time used:  0.14 sec
2023-04-02 22:11:56,166 		5664 of 10000 with 99.06% 	 Time used:  0.15 sec
2023-04-02 22:11:56,303 		5688 of 10000 with 99.05% 	 Time used:  0.14 sec
2023-04-02 22:11:56,436 		5712 of 10000 with 99.05% 	 Time used:  0.13 sec
2023-04-02 22:11:56,572 		5736 of 10000 with 99.04% 	 Time used:  0.14 sec
2023-04-02 22:11:56,709 		5760 of 10000 with 99.05% 	 Time used:  0.14 sec
2023-04-02 22:11:56,839 		5784 of 10000 with 99.03% 	 Time used:  0.13 sec
2023-04-02 22:11:56,980 		5808 of 10000 with 99.04% 	 Time used:  0.14 sec
2023-04-02 22:11:57,114 		5832 of 10000 with 99.02% 	 Time used:  0.13 sec
2023-04-02 22:11:57,251 		5856 of 10000 with 98.99% 	 Time used:  0.14 sec
2023-04-02 22:11:57,385 		5880 of 10000 with 99.00% 	 Time used:  0.13 sec
2023-04-02 22:11:57,523 		5904 of 10000 with 98.97% 	 Time used:  0.14 sec
2023-04-02 22:11:57,662 		5928 of 10000 with 98.95% 	 Time used:  0.14 sec
2023-04-02 22:11:57,795 		5952 of 10000 with 98.96% 	 Time used:  0.13 sec
2023-04-02 22:11:57,931 		5976 of 10000 with 98.93% 	 Time used:  0.14 sec
2023-04-02 22:11:58,073 		6000 of 10000 with 98.93% 	 Time used:  0.14 sec
2023-04-02 22:11:58,211 		6024 of 10000 with 98.94% 	 Time used:  0.14 sec
2023-04-02 22:11:58,341 		6048 of 10000 with 98.93% 	 Time used:  0.13 sec
2023-04-02 22:11:58,475 		6072 of 10000 with 98.91% 	 Time used:  0.13 sec
2023-04-02 22:11:58,610 		6096 of 10000 with 98.92% 	 Time used:  0.13 sec
2023-04-02 22:11:58,744 		6120 of 10000 with 98.91% 	 Time used:  0.13 sec
2023-04-02 22:11:58,880 		6144 of 10000 with 98.89% 	 Time used:  0.14 sec
2023-04-02 22:11:59,018 		6168 of 10000 with 98.88% 	 Time used:  0.14 sec
2023-04-02 22:11:59,157 		6192 of 10000 with 98.87% 	 Time used:  0.14 sec
2023-04-02 22:11:59,292 		6216 of 10000 with 98.87% 	 Time used:  0.14 sec
2023-04-02 22:11:59,432 		6240 of 10000 with 98.88% 	 Time used:  0.14 sec
2023-04-02 22:11:59,571 		6264 of 10000 with 98.88% 	 Time used:  0.14 sec
2023-04-02 22:11:59,702 		6288 of 10000 with 98.89% 	 Time used:  0.13 sec
2023-04-02 22:11:59,841 		6312 of 10000 with 98.89% 	 Time used:  0.14 sec
2023-04-02 22:11:59,983 		6336 of 10000 with 98.90% 	 Time used:  0.14 sec
2023-04-02 22:12:00,124 		6360 of 10000 with 98.90% 	 Time used:  0.14 sec
2023-04-02 22:12:00,257 		6384 of 10000 with 98.90% 	 Time used:  0.13 sec
2023-04-02 22:12:00,391 		6408 of 10000 with 98.91% 	 Time used:  0.13 sec
2023-04-02 22:12:00,528 		6432 of 10000 with 98.91% 	 Time used:  0.14 sec
2023-04-02 22:12:00,662 		6456 of 10000 with 98.92% 	 Time used:  0.13 sec
2023-04-02 22:12:00,795 		6480 of 10000 with 98.92% 	 Time used:  0.13 sec
2023-04-02 22:12:00,927 		6504 of 10000 with 98.91% 	 Time used:  0.13 sec
2023-04-02 22:12:01,062 		6528 of 10000 with 98.91% 	 Time used:  0.13 sec
2023-04-02 22:12:01,196 		6552 of 10000 with 98.92% 	 Time used:  0.13 sec
2023-04-02 22:12:01,333 		6576 of 10000 with 98.92% 	 Time used:  0.14 sec
2023-04-02 22:12:01,468 		6600 of 10000 with 98.92% 	 Time used:  0.14 sec
2023-04-02 22:12:01,600 		6624 of 10000 with 98.93% 	 Time used:  0.13 sec
2023-04-02 22:12:01,739 		6648 of 10000 with 98.93% 	 Time used:  0.14 sec
2023-04-02 22:12:01,872 		6672 of 10000 with 98.94% 	 Time used:  0.13 sec
2023-04-02 22:12:02,011 		6696 of 10000 with 98.94% 	 Time used:  0.14 sec
2023-04-02 22:12:02,155 		6720 of 10000 with 98.93% 	 Time used:  0.14 sec
2023-04-02 22:12:02,296 		6744 of 10000 with 98.90% 	 Time used:  0.14 sec
2023-04-02 22:12:02,433 		6768 of 10000 with 98.91% 	 Time used:  0.14 sec
2023-04-02 22:12:02,571 		6792 of 10000 with 98.90% 	 Time used:  0.14 sec
2023-04-02 22:12:02,705 		6816 of 10000 with 98.88% 	 Time used:  0.13 sec
2023-04-02 22:12:02,841 		6840 of 10000 with 98.87% 	 Time used:  0.14 sec
2023-04-02 22:12:02,976 		6864 of 10000 with 98.88% 	 Time used:  0.14 sec
2023-04-02 22:12:03,114 		6888 of 10000 with 98.88% 	 Time used:  0.14 sec
2023-04-02 22:12:03,257 		6912 of 10000 with 98.87% 	 Time used:  0.14 sec
2023-04-02 22:12:03,392 		6936 of 10000 with 98.88% 	 Time used:  0.13 sec
2023-04-02 22:12:03,525 		6960 of 10000 with 98.88% 	 Time used:  0.13 sec
2023-04-02 22:12:03,663 		6984 of 10000 with 98.87% 	 Time used:  0.14 sec
2023-04-02 22:12:03,804 		7008 of 10000 with 98.87% 	 Time used:  0.14 sec
2023-04-02 22:12:03,940 		7032 of 10000 with 98.86% 	 Time used:  0.14 sec
2023-04-02 22:12:04,085 		7056 of 10000 with 98.87% 	 Time used:  0.14 sec
2023-04-02 22:12:04,223 		7080 of 10000 with 98.87% 	 Time used:  0.14 sec
2023-04-02 22:12:04,355 		7104 of 10000 with 98.87% 	 Time used:  0.13 sec
2023-04-02 22:12:04,491 		7128 of 10000 with 98.86% 	 Time used:  0.14 sec
2023-04-02 22:12:04,623 		7152 of 10000 with 98.87% 	 Time used:  0.13 sec
2023-04-02 22:12:04,755 		7176 of 10000 with 98.87% 	 Time used:  0.13 sec
2023-04-02 22:12:04,886 		7200 of 10000 with 98.88% 	 Time used:  0.13 sec
2023-04-02 22:12:05,018 		7224 of 10000 with 98.88% 	 Time used:  0.13 sec
2023-04-02 22:12:05,160 		7248 of 10000 with 98.88% 	 Time used:  0.14 sec
2023-04-02 22:12:05,292 		7272 of 10000 with 98.89% 	 Time used:  0.13 sec
2023-04-02 22:12:05,425 		7296 of 10000 with 98.89% 	 Time used:  0.13 sec
2023-04-02 22:12:05,558 		7320 of 10000 with 98.89% 	 Time used:  0.13 sec
2023-04-02 22:12:05,697 		7344 of 10000 with 98.88% 	 Time used:  0.14 sec
2023-04-02 22:12:05,832 		7368 of 10000 with 98.89% 	 Time used:  0.13 sec
2023-04-02 22:12:05,968 		7392 of 10000 with 98.89% 	 Time used:  0.13 sec
2023-04-02 22:12:06,107 		7416 of 10000 with 98.89% 	 Time used:  0.14 sec
2023-04-02 22:12:06,239 		7440 of 10000 with 98.90% 	 Time used:  0.13 sec
2023-04-02 22:12:06,378 		7464 of 10000 with 98.90% 	 Time used:  0.14 sec
2023-04-02 22:12:06,508 		7488 of 10000 with 98.90% 	 Time used:  0.13 sec
2023-04-02 22:12:06,640 		7512 of 10000 with 98.91% 	 Time used:  0.13 sec
2023-04-02 22:12:06,778 		7536 of 10000 with 98.91% 	 Time used:  0.14 sec
2023-04-02 22:12:06,912 		7560 of 10000 with 98.90% 	 Time used:  0.13 sec
2023-04-02 22:12:07,043 		7584 of 10000 with 98.91% 	 Time used:  0.13 sec
2023-04-02 22:12:07,183 		7608 of 10000 with 98.91% 	 Time used:  0.14 sec
2023-04-02 22:12:07,314 		7632 of 10000 with 98.91% 	 Time used:  0.13 sec
2023-04-02 22:12:07,448 		7656 of 10000 with 98.92% 	 Time used:  0.13 sec
2023-04-02 22:12:07,582 		7680 of 10000 with 98.92% 	 Time used:  0.13 sec
2023-04-02 22:12:07,716 		7704 of 10000 with 98.92% 	 Time used:  0.13 sec
2023-04-02 22:12:07,868 		7728 of 10000 with 98.93% 	 Time used:  0.15 sec
2023-04-02 22:12:08,007 		7752 of 10000 with 98.93% 	 Time used:  0.14 sec
2023-04-02 22:12:08,141 		7776 of 10000 with 98.93% 	 Time used:  0.13 sec
2023-04-02 22:12:08,275 		7800 of 10000 with 98.94% 	 Time used:  0.13 sec
2023-04-02 22:12:08,409 		7824 of 10000 with 98.94% 	 Time used:  0.13 sec
2023-04-02 22:12:08,542 		7848 of 10000 with 98.93% 	 Time used:  0.13 sec
2023-04-02 22:12:08,675 		7872 of 10000 with 98.93% 	 Time used:  0.13 sec
2023-04-02 22:12:08,811 		7896 of 10000 with 98.94% 	 Time used:  0.14 sec
2023-04-02 22:12:08,951 		7920 of 10000 with 98.94% 	 Time used:  0.14 sec
2023-04-02 22:12:09,088 		7944 of 10000 with 98.94% 	 Time used:  0.14 sec
2023-04-02 22:12:09,227 		7968 of 10000 with 98.95% 	 Time used:  0.14 sec
2023-04-02 22:12:09,361 		7992 of 10000 with 98.95% 	 Time used:  0.13 sec
2023-04-02 22:12:09,495 		8016 of 10000 with 98.93% 	 Time used:  0.13 sec
2023-04-02 22:12:09,631 		8040 of 10000 with 98.92% 	 Time used:  0.14 sec
2023-04-02 22:12:09,764 		8064 of 10000 with 98.92% 	 Time used:  0.13 sec
2023-04-02 22:12:09,902 		8088 of 10000 with 98.91% 	 Time used:  0.14 sec
2023-04-02 22:12:10,032 		8112 of 10000 with 98.92% 	 Time used:  0.13 sec
2023-04-02 22:12:10,169 		8136 of 10000 with 98.91% 	 Time used:  0.14 sec
2023-04-02 22:12:10,311 		8160 of 10000 with 98.91% 	 Time used:  0.14 sec
2023-04-02 22:12:10,448 		8184 of 10000 with 98.91% 	 Time used:  0.14 sec
2023-04-02 22:12:10,580 		8208 of 10000 with 98.92% 	 Time used:  0.13 sec
2023-04-02 22:12:10,713 		8232 of 10000 with 98.92% 	 Time used:  0.13 sec
2023-04-02 22:12:10,849 		8256 of 10000 with 98.92% 	 Time used:  0.14 sec
2023-04-02 22:12:10,995 		8280 of 10000 with 98.93% 	 Time used:  0.15 sec
2023-04-02 22:12:11,134 		8304 of 10000 with 98.93% 	 Time used:  0.14 sec
2023-04-02 22:12:11,264 		8328 of 10000 with 98.93% 	 Time used:  0.13 sec
2023-04-02 22:12:11,402 		8352 of 10000 with 98.92% 	 Time used:  0.14 sec
2023-04-02 22:12:11,536 		8376 of 10000 with 98.93% 	 Time used:  0.13 sec
2023-04-02 22:12:11,663 		8400 of 10000 with 98.93% 	 Time used:  0.13 sec
2023-04-02 22:12:11,795 		8424 of 10000 with 98.93% 	 Time used:  0.13 sec
2023-04-02 22:12:11,930 		8448 of 10000 with 98.92% 	 Time used:  0.13 sec
2023-04-02 22:12:12,068 		8472 of 10000 with 98.93% 	 Time used:  0.14 sec
2023-04-02 22:12:12,199 		8496 of 10000 with 98.92% 	 Time used:  0.13 sec
2023-04-02 22:12:12,332 		8520 of 10000 with 98.91% 	 Time used:  0.13 sec
2023-04-02 22:12:12,468 		8544 of 10000 with 98.91% 	 Time used:  0.14 sec
2023-04-02 22:12:12,599 		8568 of 10000 with 98.91% 	 Time used:  0.13 sec
2023-04-02 22:12:12,733 		8592 of 10000 with 98.92% 	 Time used:  0.13 sec
2023-04-02 22:12:12,866 		8616 of 10000 with 98.92% 	 Time used:  0.13 sec
2023-04-02 22:12:13,005 		8640 of 10000 with 98.92% 	 Time used:  0.14 sec
2023-04-02 22:12:13,138 		8664 of 10000 with 98.92% 	 Time used:  0.13 sec
2023-04-02 22:12:13,275 		8688 of 10000 with 98.92% 	 Time used:  0.14 sec
2023-04-02 22:12:13,416 		8712 of 10000 with 98.92% 	 Time used:  0.14 sec
2023-04-02 22:12:13,549 		8736 of 10000 with 98.91% 	 Time used:  0.13 sec
2023-04-02 22:12:13,677 		8760 of 10000 with 98.92% 	 Time used:  0.13 sec
2023-04-02 22:12:13,815 		8784 of 10000 with 98.92% 	 Time used:  0.14 sec
2023-04-02 22:12:13,969 		8808 of 10000 with 98.91% 	 Time used:  0.15 sec
2023-04-02 22:12:14,102 		8832 of 10000 with 98.91% 	 Time used:  0.13 sec
2023-04-02 22:12:14,237 		8856 of 10000 with 98.92% 	 Time used:  0.14 sec
2023-04-02 22:12:14,371 		8880 of 10000 with 98.91% 	 Time used:  0.13 sec
2023-04-02 22:12:14,506 		8904 of 10000 with 98.91% 	 Time used:  0.13 sec
2023-04-02 22:12:14,643 		8928 of 10000 with 98.91% 	 Time used:  0.14 sec
2023-04-02 22:12:14,783 		8952 of 10000 with 98.92% 	 Time used:  0.14 sec
2023-04-02 22:12:14,922 		8976 of 10000 with 98.91% 	 Time used:  0.14 sec
2023-04-02 22:12:15,058 		9000 of 10000 with 98.91% 	 Time used:  0.14 sec
2023-04-02 22:12:15,191 		9024 of 10000 with 98.91% 	 Time used:  0.13 sec
2023-04-02 22:12:15,336 		9048 of 10000 with 98.92% 	 Time used:  0.14 sec
2023-04-02 22:12:15,470 		9072 of 10000 with 98.91% 	 Time used:  0.13 sec
2023-04-02 22:12:15,602 		9096 of 10000 with 98.90% 	 Time used:  0.13 sec
2023-04-02 22:12:15,739 		9120 of 10000 with 98.90% 	 Time used:  0.14 sec
2023-04-02 22:12:15,877 		9144 of 10000 with 98.91% 	 Time used:  0.14 sec
2023-04-02 22:12:16,013 		9168 of 10000 with 98.91% 	 Time used:  0.14 sec
2023-04-02 22:12:16,148 		9192 of 10000 with 98.91% 	 Time used:  0.13 sec
2023-04-02 22:12:16,285 		9216 of 10000 with 98.91% 	 Time used:  0.14 sec
2023-04-02 22:12:16,419 		9240 of 10000 with 98.92% 	 Time used:  0.13 sec
2023-04-02 22:12:16,551 		9264 of 10000 with 98.92% 	 Time used:  0.13 sec
2023-04-02 22:12:16,679 		9288 of 10000 with 98.92% 	 Time used:  0.13 sec
2023-04-02 22:12:16,819 		9312 of 10000 with 98.92% 	 Time used:  0.14 sec
2023-04-02 22:12:16,955 		9336 of 10000 with 98.92% 	 Time used:  0.14 sec
2023-04-02 22:12:17,093 		9360 of 10000 with 98.92% 	 Time used:  0.14 sec
2023-04-02 22:12:17,231 		9384 of 10000 with 98.91% 	 Time used:  0.14 sec
2023-04-02 22:12:17,362 		9408 of 10000 with 98.92% 	 Time used:  0.13 sec
2023-04-02 22:12:17,499 		9432 of 10000 with 98.92% 	 Time used:  0.14 sec
2023-04-02 22:12:17,632 		9456 of 10000 with 98.92% 	 Time used:  0.13 sec
2023-04-02 22:12:17,764 		9480 of 10000 with 98.91% 	 Time used:  0.13 sec
2023-04-02 22:12:17,902 		9504 of 10000 with 98.92% 	 Time used:  0.14 sec
2023-04-02 22:12:18,034 		9528 of 10000 with 98.91% 	 Time used:  0.13 sec
2023-04-02 22:12:18,176 		9552 of 10000 with 98.90% 	 Time used:  0.14 sec
2023-04-02 22:12:18,323 		9576 of 10000 with 98.90% 	 Time used:  0.15 sec
2023-04-02 22:12:18,458 		9600 of 10000 with 98.91% 	 Time used:  0.14 sec
2023-04-02 22:12:18,592 		9624 of 10000 with 98.91% 	 Time used:  0.13 sec
2023-04-02 22:12:18,725 		9648 of 10000 with 98.90% 	 Time used:  0.13 sec
2023-04-02 22:12:18,862 		9672 of 10000 with 98.90% 	 Time used:  0.14 sec
2023-04-02 22:12:18,994 		9696 of 10000 with 98.91% 	 Time used:  0.13 sec
2023-04-02 22:12:19,128 		9720 of 10000 with 98.91% 	 Time used:  0.13 sec
2023-04-02 22:12:19,275 		9744 of 10000 with 98.91% 	 Time used:  0.15 sec
2023-04-02 22:12:19,408 		9768 of 10000 with 98.90% 	 Time used:  0.13 sec
2023-04-02 22:12:19,538 		9792 of 10000 with 98.91% 	 Time used:  0.13 sec
2023-04-02 22:12:19,674 		9816 of 10000 with 98.91% 	 Time used:  0.14 sec
2023-04-02 22:12:19,806 		9840 of 10000 with 98.90% 	 Time used:  0.13 sec
2023-04-02 22:12:19,941 		9864 of 10000 with 98.91% 	 Time used:  0.13 sec
2023-04-02 22:12:20,077 		9888 of 10000 with 98.90% 	 Time used:  0.14 sec
2023-04-02 22:12:20,211 		9912 of 10000 with 98.90% 	 Time used:  0.13 sec
2023-04-02 22:12:20,348 		9936 of 10000 with 98.90% 	 Time used:  0.14 sec
2023-04-02 22:12:20,477 		9960 of 10000 with 98.91% 	 Time used:  0.13 sec
2023-04-02 22:12:20,613 		9984 of 10000 with 98.91% 	 Time used:  0.14 sec
2023-04-02 22:12:20,709 		10000 of 10000 with 98.91% 	 Time used:  0.10 sec
2023-04-02 22:12:20,709 
2023-04-02 22:12:20,711 			Learning rate: weights:   1.000e-05    
2023-04-02 22:12:20,711 			Last test performance: 98.91%
2023-04-02 22:12:20,711 ----------------
2023-04-02 22:12:23,499   68  =>  0    		Training 486 pattern with 99.79% 	Forward time: 	 2.69 sec
2023-04-02 22:12:23,499 			Loss:    4.796e-03    			Backward time: 	 0.09 sec 
2023-04-02 22:12:23,499 ADAM: Layer 0 -> dw_min:1.0000e+00  dw_max:1.0000e+00 lr:1.0000e-05
2023-04-02 22:12:23,500 ADAM: Layer 1 -> dw_min:9.9999e-01  dw_max:1.0000e+00 lr:1.0000e-05
2023-04-02 22:12:23,500 ADAM: Layer 2 -> dw_min:9.9999e-01  dw_max:1.0000e+00 lr:1.0000e-05
2023-04-02 22:12:23,500 ADAM: Layer 3 -> dw_min:9.9999e-01  dw_max:1.0000e+00 lr:1.0000e-05
2023-04-02 22:12:23,515 			Learning rate: weights:   1.000e-05    
2023-04-02 22:12:23,515 			Last test performance: 98.91%
2023-04-02 22:12:23,515 ----------------
2023-04-02 22:12:26,343   68  =>  1    		Training 486 pattern with 99.79% 	Forward time: 	 2.73 sec
2023-04-02 22:12:26,343 			Loss:    1.509e-02    			Backward time: 	 0.09 sec 
2023-04-02 22:12:26,343 ADAM: Layer 0 -> dw_min:1.0000e+00  dw_max:1.0000e+00 lr:1.0000e-05
2023-04-02 22:12:26,343 ADAM: Layer 1 -> dw_min:9.9999e-01  dw_max:1.0000e+00 lr:1.0000e-05
2023-04-02 22:12:26,343 ADAM: Layer 2 -> dw_min:9.9999e-01  dw_max:1.0000e+00 lr:1.0000e-05
2023-04-02 22:12:26,343 ADAM: Layer 3 -> dw_min:9.9999e-01  dw_max:1.0000e+00 lr:1.0000e-05
2023-04-02 22:12:26,401 			Learning rate: weights:   1.000e-05    
2023-04-02 22:12:26,401 			Last test performance: 98.91%
2023-04-02 22:12:26,401 ----------------
2023-04-02 22:12:29,190   68  =>  2    		Training 486 pattern with 99.79% 	Forward time: 	 2.69 sec
2023-04-02 22:12:29,190 			Loss:    3.950e-03    			Backward time: 	 0.09 sec 
2023-04-02 22:12:29,190 ADAM: Layer 0 -> dw_min:1.0000e+00  dw_max:1.0000e+00 lr:1.0000e-05
2023-04-02 22:12:29,190 ADAM: Layer 1 -> dw_min:9.9999e-01  dw_max:1.0000e+00 lr:1.0000e-05
2023-04-02 22:12:29,190 ADAM: Layer 2 -> dw_min:9.9999e-01  dw_max:1.0000e+00 lr:1.0000e-05
2023-04-02 22:12:29,190 ADAM: Layer 3 -> dw_min:9.9999e-01  dw_max:1.0000e+00 lr:1.0000e-05
2023-04-02 22:12:29,282 			Learning rate: weights:   1.000e-05    
2023-04-02 22:12:29,282 			Last test performance: 98.91%
2023-04-02 22:12:29,282 ----------------
2023-04-02 22:12:32,160   68  =>  3    		Training 486 pattern with 99.79% 	Forward time: 	 2.78 sec
2023-04-02 22:12:32,160 			Loss:    6.615e-03    			Backward time: 	 0.09 sec 
2023-04-02 22:12:32,160 ADAM: Layer 0 -> dw_min:1.0000e+00  dw_max:1.0000e+00 lr:1.0000e-05
2023-04-02 22:12:32,160 ADAM: Layer 1 -> dw_min:9.9999e-01  dw_max:1.0000e+00 lr:1.0000e-05
2023-04-02 22:12:32,160 ADAM: Layer 2 -> dw_min:9.9998e-01  dw_max:1.0000e+00 lr:1.0000e-05
2023-04-02 22:12:32,160 ADAM: Layer 3 -> dw_min:1.0000e+00  dw_max:1.0000e+00 lr:1.0000e-05
2023-04-02 22:12:32,311 			Learning rate: weights:   1.000e-05    
2023-04-02 22:12:32,311 			Last test performance: 98.91%
2023-04-02 22:12:32,311 ----------------
2023-04-02 22:12:35,086   68  =>  4    		Training 486 pattern with 99.58% 	Forward time: 	 2.68 sec
2023-04-02 22:12:35,086 			Loss:    6.903e-03    			Backward time: 	 0.09 sec 
2023-04-02 22:12:35,087 ADAM: Layer 0 -> dw_min:1.0000e+00  dw_max:1.0000e+00 lr:1.0000e-05
2023-04-02 22:12:35,087 ADAM: Layer 1 -> dw_min:9.9999e-01  dw_max:1.0000e+00 lr:1.0000e-05
2023-04-02 22:12:35,087 ADAM: Layer 2 -> dw_min:9.9998e-01  dw_max:1.0000e+00 lr:1.0000e-05
2023-04-02 22:12:35,087 ADAM: Layer 3 -> dw_min:9.9999e-01  dw_max:1.0000e+00 lr:1.0000e-05
2023-04-02 22:12:35,151 			Learning rate: weights:   1.000e-05    
2023-04-02 22:12:35,151 			Last test performance: 98.91%
2023-04-02 22:12:35,151 ----------------
2023-04-02 22:12:37,943   68  =>  5    		Training 486 pattern with 99.58% 	Forward time: 	 2.69 sec
2023-04-02 22:12:37,943 			Loss:    1.106e-02    			Backward time: 	 0.09 sec 
2023-04-02 22:12:37,944 ADAM: Layer 0 -> dw_min:1.0000e+00  dw_max:1.0000e+00 lr:1.0000e-05
2023-04-02 22:12:37,944 ADAM: Layer 1 -> dw_min:9.9999e-01  dw_max:1.0000e+00 lr:1.0000e-05
2023-04-02 22:12:37,944 ADAM: Layer 2 -> dw_min:9.9999e-01  dw_max:1.0000e+00 lr:1.0000e-05
2023-04-02 22:12:37,944 ADAM: Layer 3 -> dw_min:9.9999e-01  dw_max:1.0000e+00 lr:1.0000e-05
2023-04-02 22:12:38,014 			Learning rate: weights:   1.000e-05    
2023-04-02 22:12:38,014 			Last test performance: 98.91%
2023-04-02 22:12:38,014 ----------------
2023-04-02 22:12:40,784   68  =>  6    		Training 486 pattern with 99.58% 	Forward time: 	 2.67 sec
2023-04-02 22:12:40,784 			Loss:    9.819e-03    			Backward time: 	 0.09 sec 
2023-04-02 22:12:40,784 ADAM: Layer 0 -> dw_min:1.0000e+00  dw_max:1.0000e+00 lr:1.0000e-05
2023-04-02 22:12:40,784 ADAM: Layer 1 -> dw_min:9.9999e-01  dw_max:1.0000e+00 lr:1.0000e-05
2023-04-02 22:12:40,784 ADAM: Layer 2 -> dw_min:9.9999e-01  dw_max:1.0000e+00 lr:1.0000e-05
2023-04-02 22:12:40,784 ADAM: Layer 3 -> dw_min:9.9999e-01  dw_max:1.0000e+00 lr:1.0000e-05
2023-04-02 22:12:40,900 			Learning rate: weights:   1.000e-05    
2023-04-02 22:12:40,900 			Last test performance: 98.91%
2023-04-02 22:12:40,900 ----------------
2023-04-02 22:12:43,665   68  =>  7    		Training 486 pattern with 100.00% 	Forward time: 	 2.67 sec
2023-04-02 22:12:43,665 			Loss:    1.465e-03    			Backward time: 	 0.09 sec 
2023-04-02 22:12:43,666 ADAM: Layer 0 -> dw_min:1.0000e+00  dw_max:1.0000e+00 lr:1.0000e-05
2023-04-02 22:12:43,666 ADAM: Layer 1 -> dw_min:9.9999e-01  dw_max:1.0000e+00 lr:1.0000e-05
2023-04-02 22:12:43,666 ADAM: Layer 2 -> dw_min:9.9999e-01  dw_max:1.0000e+00 lr:1.0000e-05
2023-04-02 22:12:43,666 ADAM: Layer 3 -> dw_min:9.9999e-01  dw_max:1.0000e+00 lr:1.0000e-05
2023-04-02 22:12:43,783 			Learning rate: weights:   1.000e-05    
2023-04-02 22:12:43,783 			Last test performance: 98.91%
2023-04-02 22:12:43,783 ----------------
2023-04-02 22:12:46,619   68  =>  8    		Training 486 pattern with 99.38% 	Forward time: 	 2.74 sec
2023-04-02 22:12:46,619 			Loss:    9.579e-03    			Backward time: 	 0.09 sec 
2023-04-02 22:12:46,619 ADAM: Layer 0 -> dw_min:1.0000e+00  dw_max:1.0000e+00 lr:1.0000e-05
2023-04-02 22:12:46,620 ADAM: Layer 1 -> dw_min:9.9999e-01  dw_max:1.0000e+00 lr:1.0000e-05
2023-04-02 22:12:46,620 ADAM: Layer 2 -> dw_min:9.9998e-01  dw_max:1.0000e+00 lr:1.0000e-05
2023-04-02 22:12:46,620 ADAM: Layer 3 -> dw_min:9.9999e-01  dw_max:1.0000e+00 lr:1.0000e-05
2023-04-02 22:12:46,635 			Learning rate: weights:   1.000e-05    
2023-04-02 22:12:46,635 			Last test performance: 98.91%
2023-04-02 22:12:46,635 ----------------
2023-04-02 22:12:49,465   68  =>  9    		Training 486 pattern with 99.79% 	Forward time: 	 2.73 sec
2023-04-02 22:12:49,465 			Loss:    2.700e-03    			Backward time: 	 0.09 sec 
2023-04-02 22:12:49,465 ADAM: Layer 0 -> dw_min:1.0000e+00  dw_max:1.0000e+00 lr:1.0000e-05
2023-04-02 22:12:49,465 ADAM: Layer 1 -> dw_min:9.9999e-01  dw_max:1.0000e+00 lr:1.0000e-05
2023-04-02 22:12:49,465 ADAM: Layer 2 -> dw_min:9.9999e-01  dw_max:1.0000e+00 lr:1.0000e-05
2023-04-02 22:12:49,465 ADAM: Layer 3 -> dw_min:9.9999e-01  dw_max:1.0000e+00 lr:1.0000e-05
2023-04-02 22:12:49,503 			Learning rate: weights:   1.000e-05    
2023-04-02 22:12:49,503 			Last test performance: 98.91%
2023-04-02 22:12:49,503 ----------------
2023-04-02 22:12:52,302   68  =>  10   		Training 486 pattern with 100.00% 	Forward time: 	 2.70 sec
2023-04-02 22:12:52,302 			Loss:    1.467e-03    			Backward time: 	 0.09 sec 
2023-04-02 22:12:52,302 ADAM: Layer 0 -> dw_min:1.0000e+00  dw_max:1.0000e+00 lr:1.0000e-05
2023-04-02 22:12:52,302 ADAM: Layer 1 -> dw_min:9.9999e-01  dw_max:1.0000e+00 lr:1.0000e-05
2023-04-02 22:12:52,302 ADAM: Layer 2 -> dw_min:9.9999e-01  dw_max:1.0000e+00 lr:1.0000e-05
2023-04-02 22:12:52,303 ADAM: Layer 3 -> dw_min:9.9999e-01  dw_max:1.0000e+00 lr:1.0000e-05
2023-04-02 22:12:52,318 			Learning rate: weights:   1.000e-05    
2023-04-02 22:12:52,318 			Last test performance: 98.91%
2023-04-02 22:12:52,318 ----------------
2023-04-02 22:12:55,105   68  =>  11   		Training 486 pattern with 99.79% 	Forward time: 	 2.69 sec
2023-04-02 22:12:55,106 			Loss:    3.992e-03    			Backward time: 	 0.09 sec 
2023-04-02 22:12:55,106 ADAM: Layer 0 -> dw_min:1.0000e+00  dw_max:1.0000e+00 lr:1.0000e-05
2023-04-02 22:12:55,106 ADAM: Layer 1 -> dw_min:9.9999e-01  dw_max:1.0000e+00 lr:1.0000e-05
2023-04-02 22:12:55,106 ADAM: Layer 2 -> dw_min:9.9998e-01  dw_max:1.0000e+00 lr:1.0000e-05
2023-04-02 22:12:55,106 ADAM: Layer 3 -> dw_min:9.9999e-01  dw_max:1.0000e+00 lr:1.0000e-05
2023-04-02 22:12:55,183 			Learning rate: weights:   1.000e-05    
2023-04-02 22:12:55,183 			Last test performance: 98.91%
2023-04-02 22:12:55,183 ----------------
2023-04-02 22:12:58,021   68  =>  12   		Training 486 pattern with 99.79% 	Forward time: 	 2.74 sec
2023-04-02 22:12:58,021 			Loss:    6.336e-03    			Backward time: 	 0.09 sec 
2023-04-02 22:12:58,022 ADAM: Layer 0 -> dw_min:1.0000e+00  dw_max:1.0000e+00 lr:1.0000e-05
2023-04-02 22:12:58,022 ADAM: Layer 1 -> dw_min:9.9999e-01  dw_max:1.0000e+00 lr:1.0000e-05
2023-04-02 22:12:58,022 ADAM: Layer 2 -> dw_min:9.9999e-01  dw_max:1.0000e+00 lr:1.0000e-05
2023-04-02 22:12:58,022 ADAM: Layer 3 -> dw_min:9.9999e-01  dw_max:1.0000e+00 lr:1.0000e-05
2023-04-02 22:12:58,093 			Learning rate: weights:   1.000e-05    
2023-04-02 22:12:58,093 			Last test performance: 98.91%
2023-04-02 22:12:58,093 ----------------
2023-04-02 22:13:00,865   68  =>  13   		Training 486 pattern with 100.00% 	Forward time: 	 2.67 sec
2023-04-02 22:13:00,865 			Loss:    2.078e-03    			Backward time: 	 0.09 sec 
2023-04-02 22:13:00,865 ADAM: Layer 0 -> dw_min:1.0000e+00  dw_max:1.0000e+00 lr:1.0000e-05
2023-04-02 22:13:00,865 ADAM: Layer 1 -> dw_min:9.9999e-01  dw_max:1.0000e+00 lr:1.0000e-05
2023-04-02 22:13:00,865 ADAM: Layer 2 -> dw_min:9.9998e-01  dw_max:1.0000e+00 lr:1.0000e-05
2023-04-02 22:13:00,865 ADAM: Layer 3 -> dw_min:9.9999e-01  dw_max:1.0000e+00 lr:1.0000e-05
2023-04-02 22:13:00,940 			Learning rate: weights:   1.000e-05    
2023-04-02 22:13:00,940 			Last test performance: 98.91%
2023-04-02 22:13:00,940 ----------------
2023-04-02 22:13:03,833   68  =>  14   		Training 486 pattern with 100.00% 	Forward time: 	 2.79 sec
2023-04-02 22:13:03,833 			Loss:    1.538e-03    			Backward time: 	 0.09 sec 
2023-04-02 22:13:03,833 ADAM: Layer 0 -> dw_min:1.0000e+00  dw_max:1.0000e+00 lr:1.0000e-05
2023-04-02 22:13:03,833 ADAM: Layer 1 -> dw_min:9.9999e-01  dw_max:1.0000e+00 lr:1.0000e-05
2023-04-02 22:13:03,833 ADAM: Layer 2 -> dw_min:9.9998e-01  dw_max:1.0000e+00 lr:1.0000e-05
2023-04-02 22:13:03,833 ADAM: Layer 3 -> dw_min:1.0000e+00  dw_max:1.0000e+00 lr:1.0000e-05
2023-04-02 22:13:03,848 			Learning rate: weights:   1.000e-05    
2023-04-02 22:13:03,848 			Last test performance: 98.91%
2023-04-02 22:13:03,848 ----------------
2023-04-02 22:13:06,636   68  =>  15   		Training 486 pattern with 99.58% 	Forward time: 	 2.69 sec
2023-04-02 22:13:06,636 			Loss:    8.463e-03    			Backward time: 	 0.09 sec 
2023-04-02 22:13:06,636 ADAM: Layer 0 -> dw_min:1.0000e+00  dw_max:1.0000e+00 lr:1.0000e-05
2023-04-02 22:13:06,636 ADAM: Layer 1 -> dw_min:9.9999e-01  dw_max:1.0000e+00 lr:1.0000e-05
2023-04-02 22:13:06,636 ADAM: Layer 2 -> dw_min:9.9999e-01  dw_max:1.0000e+00 lr:1.0000e-05
2023-04-02 22:13:06,637 ADAM: Layer 3 -> dw_min:9.9999e-01  dw_max:1.0000e+00 lr:1.0000e-05
2023-04-02 22:13:06,767 			Learning rate: weights:   1.000e-05    
2023-04-02 22:13:06,767 			Last test performance: 98.91%
2023-04-02 22:13:06,767 ----------------
2023-04-02 22:13:09,568   68  =>  16   		Training 486 pattern with 99.58% 	Forward time: 	 2.70 sec
2023-04-02 22:13:09,568 			Loss:    1.433e-02    			Backward time: 	 0.09 sec 
2023-04-02 22:13:09,569 ADAM: Layer 0 -> dw_min:1.0000e+00  dw_max:1.0000e+00 lr:1.0000e-05
2023-04-02 22:13:09,569 ADAM: Layer 1 -> dw_min:9.9999e-01  dw_max:1.0000e+00 lr:1.0000e-05
2023-04-02 22:13:09,569 ADAM: Layer 2 -> dw_min:9.9999e-01  dw_max:1.0000e+00 lr:1.0000e-05
2023-04-02 22:13:09,569 ADAM: Layer 3 -> dw_min:9.9999e-01  dw_max:1.0000e+00 lr:1.0000e-05
2023-04-02 22:13:09,642 			Learning rate: weights:   1.000e-05    
2023-04-02 22:13:09,642 			Last test performance: 98.91%
2023-04-02 22:13:09,642 ----------------
2023-04-02 22:13:12,430   68  =>  17   		Training 486 pattern with 100.00% 	Forward time: 	 2.69 sec
2023-04-02 22:13:12,430 			Loss:    1.854e-03    			Backward time: 	 0.09 sec 
2023-04-02 22:13:12,431 ADAM: Layer 0 -> dw_min:1.0000e+00  dw_max:1.0000e+00 lr:1.0000e-05
2023-04-02 22:13:12,431 ADAM: Layer 1 -> dw_min:9.9999e-01  dw_max:1.0000e+00 lr:1.0000e-05
2023-04-02 22:13:12,431 ADAM: Layer 2 -> dw_min:9.9999e-01  dw_max:1.0000e+00 lr:1.0000e-05
2023-04-02 22:13:12,431 ADAM: Layer 3 -> dw_min:9.9999e-01  dw_max:1.0000e+00 lr:1.0000e-05
2023-04-02 22:13:12,492 			Learning rate: weights:   1.000e-05    
2023-04-02 22:13:12,492 			Last test performance: 98.91%
2023-04-02 22:13:12,492 ----------------
2023-04-02 22:13:15,280   68  =>  18   		Training 486 pattern with 99.79% 	Forward time: 	 2.69 sec
2023-04-02 22:13:15,280 			Loss:    3.157e-03    			Backward time: 	 0.09 sec 
2023-04-02 22:13:15,281 ADAM: Layer 0 -> dw_min:1.0000e+00  dw_max:1.0000e+00 lr:1.0000e-05
2023-04-02 22:13:15,281 ADAM: Layer 1 -> dw_min:9.9999e-01  dw_max:1.0000e+00 lr:1.0000e-05
2023-04-02 22:13:15,281 ADAM: Layer 2 -> dw_min:9.9999e-01  dw_max:1.0000e+00 lr:1.0000e-05
2023-04-02 22:13:15,281 ADAM: Layer 3 -> dw_min:9.9999e-01  dw_max:1.0000e+00 lr:1.0000e-05
2023-04-02 22:13:15,351 			Learning rate: weights:   1.000e-05    
2023-04-02 22:13:15,351 			Last test performance: 98.91%
2023-04-02 22:13:15,351 ----------------
2023-04-02 22:13:18,145   68  =>  19   		Training 486 pattern with 99.79% 	Forward time: 	 2.69 sec
2023-04-02 22:13:18,145 			Loss:    2.802e-03    			Backward time: 	 0.09 sec 
2023-04-02 22:13:18,145 ADAM: Layer 0 -> dw_min:1.0000e+00  dw_max:1.0000e+00 lr:1.0000e-05
2023-04-02 22:13:18,145 ADAM: Layer 1 -> dw_min:9.9999e-01  dw_max:1.0000e+00 lr:1.0000e-05
2023-04-02 22:13:18,145 ADAM: Layer 2 -> dw_min:9.9999e-01  dw_max:1.0000e+00 lr:1.0000e-05
2023-04-02 22:13:18,146 ADAM: Layer 3 -> dw_min:9.9999e-01  dw_max:1.0000e+00 lr:1.0000e-05
2023-04-02 22:13:18,165 			Learning rate: weights:   1.000e-05    
2023-04-02 22:13:18,165 			Last test performance: 98.91%
2023-04-02 22:13:18,165 ----------------
2023-04-02 22:13:20,956   68  =>  20   		Training 486 pattern with 100.00% 	Forward time: 	 2.69 sec
2023-04-02 22:13:20,956 			Loss:    1.968e-03    			Backward time: 	 0.09 sec 
2023-04-02 22:13:20,956 ADAM: Layer 0 -> dw_min:1.0000e+00  dw_max:1.0000e+00 lr:1.0000e-05
2023-04-02 22:13:20,956 ADAM: Layer 1 -> dw_min:9.9999e-01  dw_max:1.0000e+00 lr:1.0000e-05
2023-04-02 22:13:20,956 ADAM: Layer 2 -> dw_min:9.9999e-01  dw_max:1.0000e+00 lr:1.0000e-05
2023-04-02 22:13:20,956 ADAM: Layer 3 -> dw_min:9.9999e-01  dw_max:1.0000e+00 lr:1.0000e-05
2023-04-02 22:13:21,014 			Learning rate: weights:   1.000e-05    
2023-04-02 22:13:21,014 			Last test performance: 98.91%
2023-04-02 22:13:21,014 ----------------
2023-04-02 22:13:23,817   68  =>  21   		Training 486 pattern with 99.79% 	Forward time: 	 2.70 sec
2023-04-02 22:13:23,817 			Loss:    4.560e-03    			Backward time: 	 0.09 sec 
2023-04-02 22:13:23,817 ADAM: Layer 0 -> dw_min:1.0000e+00  dw_max:1.0000e+00 lr:1.0000e-05
2023-04-02 22:13:23,817 ADAM: Layer 1 -> dw_min:9.9999e-01  dw_max:1.0000e+00 lr:1.0000e-05
2023-04-02 22:13:23,817 ADAM: Layer 2 -> dw_min:9.9999e-01  dw_max:1.0000e+00 lr:1.0000e-05
2023-04-02 22:13:23,817 ADAM: Layer 3 -> dw_min:9.9999e-01  dw_max:1.0000e+00 lr:1.0000e-05
2023-04-02 22:13:23,888 			Learning rate: weights:   1.000e-05    
2023-04-02 22:13:23,888 			Last test performance: 98.91%
2023-04-02 22:13:23,888 ----------------
2023-04-02 22:13:26,743   68  =>  22   		Training 486 pattern with 99.58% 	Forward time: 	 2.76 sec
2023-04-02 22:13:26,744 			Loss:    5.115e-03    			Backward time: 	 0.09 sec 
2023-04-02 22:13:26,744 ADAM: Layer 0 -> dw_min:1.0000e+00  dw_max:1.0000e+00 lr:1.0000e-05
2023-04-02 22:13:26,744 ADAM: Layer 1 -> dw_min:9.9999e-01  dw_max:1.0000e+00 lr:1.0000e-05
2023-04-02 22:13:26,744 ADAM: Layer 2 -> dw_min:9.9999e-01  dw_max:1.0000e+00 lr:1.0000e-05
2023-04-02 22:13:26,744 ADAM: Layer 3 -> dw_min:9.9999e-01  dw_max:1.0000e+00 lr:1.0000e-05
2023-04-02 22:13:26,839 			Learning rate: weights:   1.000e-05    
2023-04-02 22:13:26,839 			Last test performance: 98.91%
2023-04-02 22:13:26,839 ----------------
2023-04-02 22:13:29,638   68  =>  23   		Training 486 pattern with 99.58% 	Forward time: 	 2.70 sec
2023-04-02 22:13:29,638 			Loss:    4.186e-03    			Backward time: 	 0.09 sec 
2023-04-02 22:13:29,638 ADAM: Layer 0 -> dw_min:1.0000e+00  dw_max:1.0000e+00 lr:1.0000e-05
2023-04-02 22:13:29,638 ADAM: Layer 1 -> dw_min:9.9999e-01  dw_max:1.0000e+00 lr:1.0000e-05
2023-04-02 22:13:29,638 ADAM: Layer 2 -> dw_min:9.9998e-01  dw_max:1.0000e+00 lr:1.0000e-05
2023-04-02 22:13:29,638 ADAM: Layer 3 -> dw_min:9.9999e-01  dw_max:1.0000e+00 lr:1.0000e-05
2023-04-02 22:13:29,707 			Learning rate: weights:   1.000e-05    
2023-04-02 22:13:29,707 			Last test performance: 98.91%
2023-04-02 22:13:29,707 ----------------
2023-04-02 22:13:32,502   68  =>  24   		Training 486 pattern with 100.00% 	Forward time: 	 2.70 sec
2023-04-02 22:13:32,502 			Loss:    1.001e-03    			Backward time: 	 0.09 sec 
2023-04-02 22:13:32,502 ADAM: Layer 0 -> dw_min:1.0000e+00  dw_max:1.0000e+00 lr:1.0000e-05
2023-04-02 22:13:32,502 ADAM: Layer 1 -> dw_min:9.9999e-01  dw_max:1.0000e+00 lr:1.0000e-05
2023-04-02 22:13:32,503 ADAM: Layer 2 -> dw_min:9.9999e-01  dw_max:1.0000e+00 lr:1.0000e-05
2023-04-02 22:13:32,503 ADAM: Layer 3 -> dw_min:9.9999e-01  dw_max:1.0000e+00 lr:1.0000e-05
2023-04-02 22:13:32,670 			Learning rate: weights:   1.000e-05    
2023-04-02 22:13:32,670 			Last test performance: 98.91%
2023-04-02 22:13:32,670 ----------------
2023-04-02 22:13:35,478   68  =>  25   		Training 486 pattern with 99.79% 	Forward time: 	 2.71 sec
2023-04-02 22:13:35,478 			Loss:    1.272e-02    			Backward time: 	 0.09 sec 
2023-04-02 22:13:35,478 ADAM: Layer 0 -> dw_min:1.0000e+00  dw_max:1.0000e+00 lr:1.0000e-05
2023-04-02 22:13:35,478 ADAM: Layer 1 -> dw_min:9.9999e-01  dw_max:1.0000e+00 lr:1.0000e-05
2023-04-02 22:13:35,478 ADAM: Layer 2 -> dw_min:9.9999e-01  dw_max:1.0000e+00 lr:1.0000e-05
2023-04-02 22:13:35,478 ADAM: Layer 3 -> dw_min:9.9999e-01  dw_max:1.0000e+00 lr:1.0000e-05
2023-04-02 22:13:35,577 			Learning rate: weights:   1.000e-05    
2023-04-02 22:13:35,577 			Last test performance: 98.91%
2023-04-02 22:13:35,577 ----------------
2023-04-02 22:13:38,397   68  =>  26   		Training 486 pattern with 99.58% 	Forward time: 	 2.72 sec
2023-04-02 22:13:38,397 			Loss:    5.854e-03    			Backward time: 	 0.09 sec 
2023-04-02 22:13:38,398 ADAM: Layer 0 -> dw_min:1.0000e+00  dw_max:1.0000e+00 lr:1.0000e-05
2023-04-02 22:13:38,398 ADAM: Layer 1 -> dw_min:9.9999e-01  dw_max:1.0000e+00 lr:1.0000e-05
2023-04-02 22:13:38,398 ADAM: Layer 2 -> dw_min:9.9999e-01  dw_max:1.0000e+00 lr:1.0000e-05
2023-04-02 22:13:38,398 ADAM: Layer 3 -> dw_min:9.9999e-01  dw_max:1.0000e+00 lr:1.0000e-05
2023-04-02 22:13:38,507 			Learning rate: weights:   1.000e-05    
2023-04-02 22:13:38,507 			Last test performance: 98.91%
2023-04-02 22:13:38,507 ----------------
2023-04-02 22:13:41,285   68  =>  27   		Training 486 pattern with 100.00% 	Forward time: 	 2.68 sec
2023-04-02 22:13:41,285 			Loss:    2.369e-03    			Backward time: 	 0.09 sec 
2023-04-02 22:13:41,285 ADAM: Layer 0 -> dw_min:1.0000e+00  dw_max:1.0000e+00 lr:1.0000e-05
2023-04-02 22:13:41,286 ADAM: Layer 1 -> dw_min:9.9999e-01  dw_max:1.0000e+00 lr:1.0000e-05
2023-04-02 22:13:41,286 ADAM: Layer 2 -> dw_min:9.9999e-01  dw_max:1.0000e+00 lr:1.0000e-05
2023-04-02 22:13:41,286 ADAM: Layer 3 -> dw_min:9.9999e-01  dw_max:1.0000e+00 lr:1.0000e-05
2023-04-02 22:13:41,341 			Learning rate: weights:   1.000e-05    
2023-04-02 22:13:41,341 			Last test performance: 98.91%
2023-04-02 22:13:41,341 ----------------
2023-04-02 22:13:44,123   68  =>  28   		Training 486 pattern with 99.79% 	Forward time: 	 2.68 sec
2023-04-02 22:13:44,123 			Loss:    1.063e-02    			Backward time: 	 0.09 sec 
2023-04-02 22:13:44,124 ADAM: Layer 0 -> dw_min:1.0000e+00  dw_max:1.0000e+00 lr:1.0000e-05
2023-04-02 22:13:44,124 ADAM: Layer 1 -> dw_min:9.9999e-01  dw_max:1.0000e+00 lr:1.0000e-05
2023-04-02 22:13:44,124 ADAM: Layer 2 -> dw_min:9.9999e-01  dw_max:1.0000e+00 lr:1.0000e-05
2023-04-02 22:13:44,124 ADAM: Layer 3 -> dw_min:9.9999e-01  dw_max:1.0000e+00 lr:1.0000e-05
2023-04-02 22:13:44,193 			Learning rate: weights:   1.000e-05    
2023-04-02 22:13:44,193 			Last test performance: 98.91%
2023-04-02 22:13:44,193 ----------------
2023-04-02 22:13:46,995   68  =>  29   		Training 486 pattern with 99.79% 	Forward time: 	 2.70 sec
2023-04-02 22:13:46,995 			Loss:    3.328e-03    			Backward time: 	 0.09 sec 
2023-04-02 22:13:46,995 ADAM: Layer 0 -> dw_min:1.0000e+00  dw_max:1.0000e+00 lr:1.0000e-05
2023-04-02 22:13:46,995 ADAM: Layer 1 -> dw_min:9.9999e-01  dw_max:1.0000e+00 lr:1.0000e-05
2023-04-02 22:13:46,996 ADAM: Layer 2 -> dw_min:9.9999e-01  dw_max:1.0000e+00 lr:1.0000e-05
2023-04-02 22:13:46,996 ADAM: Layer 3 -> dw_min:9.9999e-01  dw_max:1.0000e+00 lr:1.0000e-05
2023-04-02 22:13:47,010 			Learning rate: weights:   1.000e-05    
2023-04-02 22:13:47,010 			Last test performance: 98.91%
2023-04-02 22:13:47,010 ----------------
2023-04-02 22:13:49,827   68  =>  30   		Training 486 pattern with 99.79% 	Forward time: 	 2.72 sec
2023-04-02 22:13:49,827 			Loss:    4.069e-03    			Backward time: 	 0.09 sec 
2023-04-02 22:13:49,827 ADAM: Layer 0 -> dw_min:1.0000e+00  dw_max:1.0000e+00 lr:1.0000e-05
2023-04-02 22:13:49,828 ADAM: Layer 1 -> dw_min:9.9999e-01  dw_max:1.0000e+00 lr:1.0000e-05
2023-04-02 22:13:49,828 ADAM: Layer 2 -> dw_min:9.9999e-01  dw_max:1.0000e+00 lr:1.0000e-05
2023-04-02 22:13:49,828 ADAM: Layer 3 -> dw_min:9.9999e-01  dw_max:1.0000e+00 lr:1.0000e-05
2023-04-02 22:13:49,844 			Learning rate: weights:   1.000e-05    
2023-04-02 22:13:49,844 			Last test performance: 98.91%
2023-04-02 22:13:49,844 ----------------
2023-04-02 22:13:52,665   68  =>  31   		Training 486 pattern with 99.38% 	Forward time: 	 2.72 sec
2023-04-02 22:13:52,665 			Loss:    1.678e-02    			Backward time: 	 0.09 sec 
2023-04-02 22:13:52,665 ADAM: Layer 0 -> dw_min:1.0000e+00  dw_max:1.0000e+00 lr:1.0000e-05
2023-04-02 22:13:52,665 ADAM: Layer 1 -> dw_min:9.9999e-01  dw_max:1.0000e+00 lr:1.0000e-05
2023-04-02 22:13:52,665 ADAM: Layer 2 -> dw_min:9.9999e-01  dw_max:1.0000e+00 lr:1.0000e-05
2023-04-02 22:13:52,665 ADAM: Layer 3 -> dw_min:9.9999e-01  dw_max:1.0000e+00 lr:1.0000e-05
2023-04-02 22:13:52,812 			Learning rate: weights:   1.000e-05    
2023-04-02 22:13:52,812 			Last test performance: 98.91%
2023-04-02 22:13:52,812 ----------------
2023-04-02 22:13:55,580   68  =>  32   		Training 486 pattern with 100.00% 	Forward time: 	 2.67 sec
2023-04-02 22:13:55,580 			Loss:    3.939e-03    			Backward time: 	 0.09 sec 
2023-04-02 22:13:55,581 ADAM: Layer 0 -> dw_min:1.0000e+00  dw_max:1.0000e+00 lr:1.0000e-05
2023-04-02 22:13:55,581 ADAM: Layer 1 -> dw_min:9.9999e-01  dw_max:1.0000e+00 lr:1.0000e-05
2023-04-02 22:13:55,581 ADAM: Layer 2 -> dw_min:9.9999e-01  dw_max:1.0000e+00 lr:1.0000e-05
2023-04-02 22:13:55,581 ADAM: Layer 3 -> dw_min:9.9999e-01  dw_max:1.0000e+00 lr:1.0000e-05
2023-04-02 22:13:55,673 			Learning rate: weights:   1.000e-05    
2023-04-02 22:13:55,673 			Last test performance: 98.91%
2023-04-02 22:13:55,673 ----------------
2023-04-02 22:13:58,427   68  =>  33   		Training 486 pattern with 100.00% 	Forward time: 	 2.66 sec
2023-04-02 22:13:58,427 			Loss:    1.031e-03    			Backward time: 	 0.09 sec 
2023-04-02 22:13:58,427 ADAM: Layer 0 -> dw_min:1.0000e+00  dw_max:1.0000e+00 lr:1.0000e-05
2023-04-02 22:13:58,427 ADAM: Layer 1 -> dw_min:9.9999e-01  dw_max:1.0000e+00 lr:1.0000e-05
2023-04-02 22:13:58,427 ADAM: Layer 2 -> dw_min:9.9999e-01  dw_max:1.0000e+00 lr:1.0000e-05
2023-04-02 22:13:58,428 ADAM: Layer 3 -> dw_min:1.0000e+00  dw_max:1.0000e+00 lr:1.0000e-05
2023-04-02 22:13:58,442 			Learning rate: weights:   1.000e-05    
2023-04-02 22:13:58,442 			Last test performance: 98.91%
2023-04-02 22:13:58,442 ----------------
2023-04-02 22:14:01,220   68  =>  34   		Training 486 pattern with 99.79% 	Forward time: 	 2.68 sec
2023-04-02 22:14:01,220 			Loss:    1.295e-02    			Backward time: 	 0.09 sec 
2023-04-02 22:14:01,221 ADAM: Layer 0 -> dw_min:1.0000e+00  dw_max:1.0000e+00 lr:1.0000e-05
2023-04-02 22:14:01,221 ADAM: Layer 1 -> dw_min:9.9999e-01  dw_max:1.0000e+00 lr:1.0000e-05
2023-04-02 22:14:01,221 ADAM: Layer 2 -> dw_min:9.9999e-01  dw_max:1.0000e+00 lr:1.0000e-05
2023-04-02 22:14:01,221 ADAM: Layer 3 -> dw_min:9.9999e-01  dw_max:1.0000e+00 lr:1.0000e-05
2023-04-02 22:14:01,236 			Learning rate: weights:   1.000e-05    
2023-04-02 22:14:01,236 			Last test performance: 98.91%
2023-04-02 22:14:01,236 ----------------
2023-04-02 22:14:04,040   68  =>  35   		Training 486 pattern with 99.58% 	Forward time: 	 2.71 sec
2023-04-02 22:14:04,040 			Loss:    7.169e-03    			Backward time: 	 0.09 sec 
2023-04-02 22:14:04,040 ADAM: Layer 0 -> dw_min:1.0000e+00  dw_max:1.0000e+00 lr:1.0000e-05
2023-04-02 22:14:04,040 ADAM: Layer 1 -> dw_min:9.9999e-01  dw_max:1.0000e+00 lr:1.0000e-05
2023-04-02 22:14:04,041 ADAM: Layer 2 -> dw_min:9.9999e-01  dw_max:1.0000e+00 lr:1.0000e-05
2023-04-02 22:14:04,041 ADAM: Layer 3 -> dw_min:9.9999e-01  dw_max:1.0000e+00 lr:1.0000e-05
2023-04-02 22:14:04,086 			Learning rate: weights:   1.000e-05    
2023-04-02 22:14:04,086 			Last test performance: 98.91%
2023-04-02 22:14:04,086 ----------------
2023-04-02 22:14:06,893   68  =>  36   		Training 486 pattern with 99.79% 	Forward time: 	 2.71 sec
2023-04-02 22:14:06,893 			Loss:    5.294e-03    			Backward time: 	 0.09 sec 
2023-04-02 22:14:06,893 ADAM: Layer 0 -> dw_min:1.0000e+00  dw_max:1.0000e+00 lr:1.0000e-05
2023-04-02 22:14:06,893 ADAM: Layer 1 -> dw_min:9.9999e-01  dw_max:1.0000e+00 lr:1.0000e-05
2023-04-02 22:14:06,893 ADAM: Layer 2 -> dw_min:9.9999e-01  dw_max:1.0000e+00 lr:1.0000e-05
2023-04-02 22:14:06,894 ADAM: Layer 3 -> dw_min:9.9999e-01  dw_max:1.0000e+00 lr:1.0000e-05
2023-04-02 22:14:06,909 			Learning rate: weights:   1.000e-05    
2023-04-02 22:14:06,909 			Last test performance: 98.91%
2023-04-02 22:14:06,909 ----------------
2023-04-02 22:14:09,712   68  =>  37   		Training 486 pattern with 100.00% 	Forward time: 	 2.70 sec
2023-04-02 22:14:09,712 			Loss:    1.421e-03    			Backward time: 	 0.09 sec 
2023-04-02 22:14:09,712 ADAM: Layer 0 -> dw_min:1.0000e+00  dw_max:1.0000e+00 lr:1.0000e-05
2023-04-02 22:14:09,712 ADAM: Layer 1 -> dw_min:9.9999e-01  dw_max:1.0000e+00 lr:1.0000e-05
2023-04-02 22:14:09,712 ADAM: Layer 2 -> dw_min:9.9999e-01  dw_max:1.0000e+00 lr:1.0000e-05
2023-04-02 22:14:09,712 ADAM: Layer 3 -> dw_min:9.9999e-01  dw_max:1.0000e+00 lr:1.0000e-05
2023-04-02 22:14:09,728 			Learning rate: weights:   1.000e-05    
2023-04-02 22:14:09,728 			Last test performance: 98.91%
2023-04-02 22:14:09,728 ----------------
2023-04-02 22:14:12,535   68  =>  38   		Training 486 pattern with 99.58% 	Forward time: 	 2.71 sec
2023-04-02 22:14:12,535 			Loss:    5.730e-03    			Backward time: 	 0.09 sec 
2023-04-02 22:14:12,536 ADAM: Layer 0 -> dw_min:1.0000e+00  dw_max:1.0000e+00 lr:1.0000e-05
2023-04-02 22:14:12,536 ADAM: Layer 1 -> dw_min:9.9999e-01  dw_max:1.0000e+00 lr:1.0000e-05
2023-04-02 22:14:12,536 ADAM: Layer 2 -> dw_min:9.9999e-01  dw_max:1.0000e+00 lr:1.0000e-05
2023-04-02 22:14:12,536 ADAM: Layer 3 -> dw_min:9.9999e-01  dw_max:1.0000e+00 lr:1.0000e-05
2023-04-02 22:14:12,591 			Learning rate: weights:   1.000e-05    
2023-04-02 22:14:12,591 			Last test performance: 98.91%
2023-04-02 22:14:12,591 ----------------
2023-04-02 22:14:15,407   68  =>  39   		Training 486 pattern with 99.79% 	Forward time: 	 2.72 sec
2023-04-02 22:14:15,407 			Loss:    6.609e-03    			Backward time: 	 0.09 sec 
2023-04-02 22:14:15,408 ADAM: Layer 0 -> dw_min:1.0000e+00  dw_max:1.0000e+00 lr:1.0000e-05
2023-04-02 22:14:15,408 ADAM: Layer 1 -> dw_min:9.9999e-01  dw_max:1.0000e+00 lr:1.0000e-05
2023-04-02 22:14:15,408 ADAM: Layer 2 -> dw_min:9.9999e-01  dw_max:1.0000e+00 lr:1.0000e-05
2023-04-02 22:14:15,408 ADAM: Layer 3 -> dw_min:9.9999e-01  dw_max:1.0000e+00 lr:1.0000e-05
2023-04-02 22:14:15,515 			Learning rate: weights:   1.000e-05    
2023-04-02 22:14:15,515 			Last test performance: 98.91%
2023-04-02 22:14:15,515 ----------------
2023-04-02 22:14:18,301   68  =>  40   		Training 486 pattern with 99.79% 	Forward time: 	 2.69 sec
2023-04-02 22:14:18,301 			Loss:    3.888e-03    			Backward time: 	 0.09 sec 
2023-04-02 22:14:18,301 ADAM: Layer 0 -> dw_min:1.0000e+00  dw_max:1.0000e+00 lr:1.0000e-05
2023-04-02 22:14:18,301 ADAM: Layer 1 -> dw_min:9.9999e-01  dw_max:1.0000e+00 lr:1.0000e-05
2023-04-02 22:14:18,302 ADAM: Layer 2 -> dw_min:9.9999e-01  dw_max:1.0000e+00 lr:1.0000e-05
2023-04-02 22:14:18,302 ADAM: Layer 3 -> dw_min:9.9999e-01  dw_max:1.0000e+00 lr:1.0000e-05
2023-04-02 22:14:18,371 			Learning rate: weights:   1.000e-05    
2023-04-02 22:14:18,371 			Last test performance: 98.91%
2023-04-02 22:14:18,371 ----------------
2023-04-02 22:14:21,184   68  =>  41   		Training 486 pattern with 99.79% 	Forward time: 	 2.71 sec
2023-04-02 22:14:21,184 			Loss:    8.762e-03    			Backward time: 	 0.09 sec 
2023-04-02 22:14:21,184 ADAM: Layer 0 -> dw_min:1.0000e+00  dw_max:1.0000e+00 lr:1.0000e-05
2023-04-02 22:14:21,184 ADAM: Layer 1 -> dw_min:9.9999e-01  dw_max:1.0000e+00 lr:1.0000e-05
2023-04-02 22:14:21,184 ADAM: Layer 2 -> dw_min:9.9999e-01  dw_max:1.0000e+00 lr:1.0000e-05
2023-04-02 22:14:21,184 ADAM: Layer 3 -> dw_min:9.9999e-01  dw_max:1.0000e+00 lr:1.0000e-05
2023-04-02 22:14:21,255 			Learning rate: weights:   1.000e-05    
2023-04-02 22:14:21,255 			Last test performance: 98.91%
2023-04-02 22:14:21,255 ----------------
2023-04-02 22:14:24,040   68  =>  42   		Training 486 pattern with 100.00% 	Forward time: 	 2.69 sec
2023-04-02 22:14:24,040 			Loss:    3.024e-03    			Backward time: 	 0.09 sec 
2023-04-02 22:14:24,040 ADAM: Layer 0 -> dw_min:1.0000e+00  dw_max:1.0000e+00 lr:1.0000e-05
2023-04-02 22:14:24,040 ADAM: Layer 1 -> dw_min:9.9999e-01  dw_max:1.0000e+00 lr:1.0000e-05
2023-04-02 22:14:24,040 ADAM: Layer 2 -> dw_min:9.9999e-01  dw_max:1.0000e+00 lr:1.0000e-05
2023-04-02 22:14:24,040 ADAM: Layer 3 -> dw_min:9.9999e-01  dw_max:1.0000e+00 lr:1.0000e-05
2023-04-02 22:14:24,117 			Learning rate: weights:   1.000e-05    
2023-04-02 22:14:24,118 			Last test performance: 98.91%
2023-04-02 22:14:24,118 ----------------
2023-04-02 22:14:26,889   68  =>  43   		Training 486 pattern with 99.38% 	Forward time: 	 2.67 sec
2023-04-02 22:14:26,889 			Loss:    1.516e-02    			Backward time: 	 0.09 sec 
2023-04-02 22:14:26,889 ADAM: Layer 0 -> dw_min:1.0000e+00  dw_max:1.0000e+00 lr:1.0000e-05
2023-04-02 22:14:26,889 ADAM: Layer 1 -> dw_min:9.9999e-01  dw_max:1.0000e+00 lr:1.0000e-05
2023-04-02 22:14:26,889 ADAM: Layer 2 -> dw_min:9.9998e-01  dw_max:1.0000e+00 lr:1.0000e-05
2023-04-02 22:14:26,889 ADAM: Layer 3 -> dw_min:9.9999e-01  dw_max:1.0000e+00 lr:1.0000e-05
2023-04-02 22:14:26,904 			Learning rate: weights:   1.000e-05    
2023-04-02 22:14:26,904 			Last test performance: 98.91%
2023-04-02 22:14:26,904 ----------------
2023-04-02 22:14:29,701   68  =>  44   		Training 486 pattern with 99.79% 	Forward time: 	 2.70 sec
2023-04-02 22:14:29,701 			Loss:    3.464e-03    			Backward time: 	 0.09 sec 
2023-04-02 22:14:29,701 ADAM: Layer 0 -> dw_min:1.0000e+00  dw_max:1.0000e+00 lr:1.0000e-05
2023-04-02 22:14:29,701 ADAM: Layer 1 -> dw_min:9.9999e-01  dw_max:1.0000e+00 lr:1.0000e-05
2023-04-02 22:14:29,701 ADAM: Layer 2 -> dw_min:9.9999e-01  dw_max:1.0000e+00 lr:1.0000e-05
2023-04-02 22:14:29,701 ADAM: Layer 3 -> dw_min:9.9999e-01  dw_max:1.0000e+00 lr:1.0000e-05
2023-04-02 22:14:29,759 			Learning rate: weights:   1.000e-05    
2023-04-02 22:14:29,759 			Last test performance: 98.91%
2023-04-02 22:14:29,759 ----------------
2023-04-02 22:14:32,565   68  =>  45   		Training 486 pattern with 99.79% 	Forward time: 	 2.71 sec
2023-04-02 22:14:32,565 			Loss:    7.300e-03    			Backward time: 	 0.09 sec 
2023-04-02 22:14:32,566 ADAM: Layer 0 -> dw_min:1.0000e+00  dw_max:1.0000e+00 lr:1.0000e-05
2023-04-02 22:14:32,566 ADAM: Layer 1 -> dw_min:9.9999e-01  dw_max:1.0000e+00 lr:1.0000e-05
2023-04-02 22:14:32,566 ADAM: Layer 2 -> dw_min:9.9999e-01  dw_max:1.0000e+00 lr:1.0000e-05
2023-04-02 22:14:32,566 ADAM: Layer 3 -> dw_min:9.9999e-01  dw_max:1.0000e+00 lr:1.0000e-05
2023-04-02 22:14:32,581 			Learning rate: weights:   1.000e-05    
2023-04-02 22:14:32,581 			Last test performance: 98.91%
2023-04-02 22:14:32,581 ----------------
2023-04-02 22:14:35,402   68  =>  46   		Training 486 pattern with 100.00% 	Forward time: 	 2.72 sec
2023-04-02 22:14:35,403 			Loss:    2.424e-03    			Backward time: 	 0.09 sec 
2023-04-02 22:14:35,403 ADAM: Layer 0 -> dw_min:1.0000e+00  dw_max:1.0000e+00 lr:1.0000e-05
2023-04-02 22:14:35,403 ADAM: Layer 1 -> dw_min:9.9999e-01  dw_max:1.0000e+00 lr:1.0000e-05
2023-04-02 22:14:35,403 ADAM: Layer 2 -> dw_min:9.9999e-01  dw_max:1.0000e+00 lr:1.0000e-05
2023-04-02 22:14:35,403 ADAM: Layer 3 -> dw_min:9.9999e-01  dw_max:1.0000e+00 lr:1.0000e-05
2023-04-02 22:14:35,419 			Learning rate: weights:   1.000e-05    
2023-04-02 22:14:35,419 			Last test performance: 98.91%
2023-04-02 22:14:35,419 ----------------
2023-04-02 22:14:38,199   68  =>  47   		Training 486 pattern with 99.79% 	Forward time: 	 2.68 sec
2023-04-02 22:14:38,199 			Loss:    2.758e-03    			Backward time: 	 0.09 sec 
2023-04-02 22:14:38,200 ADAM: Layer 0 -> dw_min:1.0000e+00  dw_max:1.0000e+00 lr:1.0000e-05
2023-04-02 22:14:38,200 ADAM: Layer 1 -> dw_min:9.9999e-01  dw_max:1.0000e+00 lr:1.0000e-05
2023-04-02 22:14:38,200 ADAM: Layer 2 -> dw_min:9.9999e-01  dw_max:1.0000e+00 lr:1.0000e-05
2023-04-02 22:14:38,200 ADAM: Layer 3 -> dw_min:9.9999e-01  dw_max:1.0000e+00 lr:1.0000e-05
2023-04-02 22:14:38,232 			Learning rate: weights:   1.000e-05    
2023-04-02 22:14:38,232 			Last test performance: 98.91%
2023-04-02 22:14:38,232 ----------------
2023-04-02 22:14:40,999   68  =>  48   		Training 486 pattern with 99.79% 	Forward time: 	 2.67 sec
2023-04-02 22:14:41,000 			Loss:    1.726e-02    			Backward time: 	 0.09 sec 
2023-04-02 22:14:41,000 ADAM: Layer 0 -> dw_min:1.0000e+00  dw_max:1.0000e+00 lr:1.0000e-05
2023-04-02 22:14:41,000 ADAM: Layer 1 -> dw_min:9.9999e-01  dw_max:1.0000e+00 lr:1.0000e-05
2023-04-02 22:14:41,000 ADAM: Layer 2 -> dw_min:9.9999e-01  dw_max:1.0000e+00 lr:1.0000e-05
2023-04-02 22:14:41,000 ADAM: Layer 3 -> dw_min:9.9999e-01  dw_max:1.0000e+00 lr:1.0000e-05
2023-04-02 22:14:41,070 			Learning rate: weights:   1.000e-05    
2023-04-02 22:14:41,070 			Last test performance: 98.91%
2023-04-02 22:14:41,070 ----------------
2023-04-02 22:14:43,903   68  =>  49   		Training 486 pattern with 99.79% 	Forward time: 	 2.73 sec
2023-04-02 22:14:43,903 			Loss:    2.318e-03    			Backward time: 	 0.09 sec 
2023-04-02 22:14:43,903 ADAM: Layer 0 -> dw_min:1.0000e+00  dw_max:1.0000e+00 lr:1.0000e-05
2023-04-02 22:14:43,903 ADAM: Layer 1 -> dw_min:9.9999e-01  dw_max:1.0000e+00 lr:1.0000e-05
2023-04-02 22:14:43,903 ADAM: Layer 2 -> dw_min:9.9999e-01  dw_max:1.0000e+00 lr:1.0000e-05
2023-04-02 22:14:43,903 ADAM: Layer 3 -> dw_min:1.0000e+00  dw_max:1.0000e+00 lr:1.0000e-05
2023-04-02 22:14:43,995 			Learning rate: weights:   1.000e-05    
2023-04-02 22:14:43,995 			Last test performance: 98.91%
2023-04-02 22:14:43,995 ----------------
2023-04-02 22:14:46,787   68  =>  50   		Training 486 pattern with 99.58% 	Forward time: 	 2.69 sec
2023-04-02 22:14:46,788 			Loss:    7.676e-03    			Backward time: 	 0.09 sec 
2023-04-02 22:14:46,788 ADAM: Layer 0 -> dw_min:1.0000e+00  dw_max:1.0000e+00 lr:1.0000e-05
2023-04-02 22:14:46,788 ADAM: Layer 1 -> dw_min:9.9999e-01  dw_max:1.0000e+00 lr:1.0000e-05
2023-04-02 22:14:46,788 ADAM: Layer 2 -> dw_min:9.9998e-01  dw_max:1.0000e+00 lr:1.0000e-05
2023-04-02 22:14:46,788 ADAM: Layer 3 -> dw_min:9.9999e-01  dw_max:1.0000e+00 lr:1.0000e-05
2023-04-02 22:14:46,859 			Learning rate: weights:   1.000e-05    
2023-04-02 22:14:46,859 			Last test performance: 98.91%
2023-04-02 22:14:46,859 ----------------
2023-04-02 22:14:49,609   68  =>  51   		Training 486 pattern with 100.00% 	Forward time: 	 2.65 sec
2023-04-02 22:14:49,609 			Loss:    1.705e-03    			Backward time: 	 0.09 sec 
2023-04-02 22:14:49,609 ADAM: Layer 0 -> dw_min:1.0000e+00  dw_max:1.0000e+00 lr:1.0000e-05
2023-04-02 22:14:49,610 ADAM: Layer 1 -> dw_min:9.9999e-01  dw_max:1.0000e+00 lr:1.0000e-05
2023-04-02 22:14:49,610 ADAM: Layer 2 -> dw_min:9.9998e-01  dw_max:1.0000e+00 lr:1.0000e-05
2023-04-02 22:14:49,610 ADAM: Layer 3 -> dw_min:9.9999e-01  dw_max:1.0000e+00 lr:1.0000e-05
2023-04-02 22:14:49,711 			Learning rate: weights:   1.000e-05    
2023-04-02 22:14:49,711 			Last test performance: 98.91%
2023-04-02 22:14:49,711 ----------------
2023-04-02 22:14:52,513   68  =>  52   		Training 486 pattern with 100.00% 	Forward time: 	 2.70 sec
2023-04-02 22:14:52,513 			Loss:    1.084e-03    			Backward time: 	 0.09 sec 
2023-04-02 22:14:52,513 ADAM: Layer 0 -> dw_min:1.0000e+00  dw_max:1.0000e+00 lr:1.0000e-05
2023-04-02 22:14:52,513 ADAM: Layer 1 -> dw_min:9.9999e-01  dw_max:1.0000e+00 lr:1.0000e-05
2023-04-02 22:14:52,513 ADAM: Layer 2 -> dw_min:9.9998e-01  dw_max:1.0000e+00 lr:1.0000e-05
2023-04-02 22:14:52,514 ADAM: Layer 3 -> dw_min:9.9999e-01  dw_max:1.0000e+00 lr:1.0000e-05
2023-04-02 22:14:52,585 			Learning rate: weights:   1.000e-05    
2023-04-02 22:14:52,585 			Last test performance: 98.91%
2023-04-02 22:14:52,585 ----------------
2023-04-02 22:14:55,379   68  =>  53   		Training 486 pattern with 100.00% 	Forward time: 	 2.69 sec
2023-04-02 22:14:55,379 			Loss:    2.695e-03    			Backward time: 	 0.09 sec 
2023-04-02 22:14:55,379 ADAM: Layer 0 -> dw_min:1.0000e+00  dw_max:1.0000e+00 lr:1.0000e-05
2023-04-02 22:14:55,379 ADAM: Layer 1 -> dw_min:9.9999e-01  dw_max:1.0000e+00 lr:1.0000e-05
2023-04-02 22:14:55,379 ADAM: Layer 2 -> dw_min:9.9999e-01  dw_max:1.0000e+00 lr:1.0000e-05
2023-04-02 22:14:55,379 ADAM: Layer 3 -> dw_min:9.9999e-01  dw_max:1.0000e+00 lr:1.0000e-05
2023-04-02 22:14:55,396 			Learning rate: weights:   1.000e-05    
2023-04-02 22:14:55,396 			Last test performance: 98.91%
2023-04-02 22:14:55,396 ----------------
2023-04-02 22:14:58,210   68  =>  54   		Training 486 pattern with 99.79% 	Forward time: 	 2.72 sec
2023-04-02 22:14:58,211 			Loss:    6.508e-03    			Backward time: 	 0.09 sec 
2023-04-02 22:14:58,211 ADAM: Layer 0 -> dw_min:1.0000e+00  dw_max:1.0000e+00 lr:1.0000e-05
2023-04-02 22:14:58,211 ADAM: Layer 1 -> dw_min:9.9999e-01  dw_max:1.0000e+00 lr:1.0000e-05
2023-04-02 22:14:58,211 ADAM: Layer 2 -> dw_min:9.9998e-01  dw_max:1.0000e+00 lr:1.0000e-05
2023-04-02 22:14:58,211 ADAM: Layer 3 -> dw_min:9.9999e-01  dw_max:1.0000e+00 lr:1.0000e-05
2023-04-02 22:14:58,283 			Learning rate: weights:   1.000e-05    
2023-04-02 22:14:58,283 			Last test performance: 98.91%
2023-04-02 22:14:58,283 ----------------
2023-04-02 22:15:01,065   68  =>  55   		Training 486 pattern with 100.00% 	Forward time: 	 2.68 sec
2023-04-02 22:15:01,066 			Loss:    3.021e-04    			Backward time: 	 0.09 sec 
2023-04-02 22:15:01,066 ADAM: Layer 0 -> dw_min:1.0000e+00  dw_max:1.0000e+00 lr:1.0000e-05
2023-04-02 22:15:01,066 ADAM: Layer 1 -> dw_min:9.9999e-01  dw_max:1.0000e+00 lr:1.0000e-05
2023-04-02 22:15:01,066 ADAM: Layer 2 -> dw_min:9.9999e-01  dw_max:1.0000e+00 lr:1.0000e-05
2023-04-02 22:15:01,066 ADAM: Layer 3 -> dw_min:9.9999e-01  dw_max:1.0000e+00 lr:1.0000e-05
2023-04-02 22:15:01,081 			Learning rate: weights:   1.000e-05    
2023-04-02 22:15:01,081 			Last test performance: 98.91%
2023-04-02 22:15:01,081 ----------------
2023-04-02 22:15:03,883   68  =>  56   		Training 486 pattern with 99.79% 	Forward time: 	 2.70 sec
2023-04-02 22:15:03,883 			Loss:    7.774e-03    			Backward time: 	 0.09 sec 
2023-04-02 22:15:03,883 ADAM: Layer 0 -> dw_min:1.0000e+00  dw_max:1.0000e+00 lr:1.0000e-05
2023-04-02 22:15:03,883 ADAM: Layer 1 -> dw_min:9.9999e-01  dw_max:1.0000e+00 lr:1.0000e-05
2023-04-02 22:15:03,883 ADAM: Layer 2 -> dw_min:9.9999e-01  dw_max:1.0000e+00 lr:1.0000e-05
2023-04-02 22:15:03,883 ADAM: Layer 3 -> dw_min:9.9999e-01  dw_max:1.0000e+00 lr:1.0000e-05
2023-04-02 22:15:03,934 			Learning rate: weights:   1.000e-05    
2023-04-02 22:15:03,934 			Last test performance: 98.91%
2023-04-02 22:15:03,934 ----------------
2023-04-02 22:15:06,725   68  =>  57   		Training 486 pattern with 99.79% 	Forward time: 	 2.69 sec
2023-04-02 22:15:06,725 			Loss:    4.015e-03    			Backward time: 	 0.09 sec 
2023-04-02 22:15:06,725 ADAM: Layer 0 -> dw_min:1.0000e+00  dw_max:1.0000e+00 lr:1.0000e-05
2023-04-02 22:15:06,726 ADAM: Layer 1 -> dw_min:9.9999e-01  dw_max:1.0000e+00 lr:1.0000e-05
2023-04-02 22:15:06,726 ADAM: Layer 2 -> dw_min:9.9999e-01  dw_max:1.0000e+00 lr:1.0000e-05
2023-04-02 22:15:06,726 ADAM: Layer 3 -> dw_min:9.9999e-01  dw_max:1.0000e+00 lr:1.0000e-05
2023-04-02 22:15:06,841 			Learning rate: weights:   1.000e-05    
2023-04-02 22:15:06,841 			Last test performance: 98.91%
2023-04-02 22:15:06,841 ----------------
2023-04-02 22:15:09,642   68  =>  58   		Training 486 pattern with 100.00% 	Forward time: 	 2.70 sec
2023-04-02 22:15:09,642 			Loss:    1.466e-03    			Backward time: 	 0.09 sec 
2023-04-02 22:15:09,642 ADAM: Layer 0 -> dw_min:1.0000e+00  dw_max:1.0000e+00 lr:1.0000e-05
2023-04-02 22:15:09,642 ADAM: Layer 1 -> dw_min:9.9999e-01  dw_max:1.0000e+00 lr:1.0000e-05
2023-04-02 22:15:09,642 ADAM: Layer 2 -> dw_min:9.9999e-01  dw_max:1.0000e+00 lr:1.0000e-05
2023-04-02 22:15:09,642 ADAM: Layer 3 -> dw_min:9.9999e-01  dw_max:1.0000e+00 lr:1.0000e-05
2023-04-02 22:15:09,737 			Learning rate: weights:   1.000e-05    
2023-04-02 22:15:09,737 			Last test performance: 98.91%
2023-04-02 22:15:09,737 ----------------
2023-04-02 22:15:12,529   68  =>  59   		Training 486 pattern with 99.38% 	Forward time: 	 2.69 sec
2023-04-02 22:15:12,530 			Loss:    2.561e-02    			Backward time: 	 0.09 sec 
2023-04-02 22:15:12,530 ADAM: Layer 0 -> dw_min:1.0000e+00  dw_max:1.0000e+00 lr:1.0000e-05
2023-04-02 22:15:12,530 ADAM: Layer 1 -> dw_min:9.9999e-01  dw_max:1.0000e+00 lr:1.0000e-05
2023-04-02 22:15:12,530 ADAM: Layer 2 -> dw_min:9.9998e-01  dw_max:1.0000e+00 lr:1.0000e-05
2023-04-02 22:15:12,530 ADAM: Layer 3 -> dw_min:9.9999e-01  dw_max:1.0000e+00 lr:1.0000e-05
2023-04-02 22:15:12,545 			Learning rate: weights:   1.000e-05    
2023-04-02 22:15:12,545 			Last test performance: 98.91%
2023-04-02 22:15:12,545 ----------------
2023-04-02 22:15:15,331   68  =>  60   		Training 486 pattern with 100.00% 	Forward time: 	 2.69 sec
2023-04-02 22:15:15,331 			Loss:    2.322e-03    			Backward time: 	 0.09 sec 
2023-04-02 22:15:15,331 ADAM: Layer 0 -> dw_min:1.0000e+00  dw_max:1.0000e+00 lr:1.0000e-05
2023-04-02 22:15:15,331 ADAM: Layer 1 -> dw_min:9.9999e-01  dw_max:1.0000e+00 lr:1.0000e-05
2023-04-02 22:15:15,332 ADAM: Layer 2 -> dw_min:9.9999e-01  dw_max:1.0000e+00 lr:1.0000e-05
2023-04-02 22:15:15,332 ADAM: Layer 3 -> dw_min:9.9999e-01  dw_max:1.0000e+00 lr:1.0000e-05
2023-04-02 22:15:15,422 			Learning rate: weights:   1.000e-05    
2023-04-02 22:15:15,422 			Last test performance: 98.91%
2023-04-02 22:15:15,422 ----------------
2023-04-02 22:15:18,204   68  =>  61   		Training 486 pattern with 99.58% 	Forward time: 	 2.68 sec
2023-04-02 22:15:18,204 			Loss:    7.531e-03    			Backward time: 	 0.09 sec 
2023-04-02 22:15:18,204 ADAM: Layer 0 -> dw_min:1.0000e+00  dw_max:1.0000e+00 lr:1.0000e-05
2023-04-02 22:15:18,205 ADAM: Layer 1 -> dw_min:9.9999e-01  dw_max:1.0000e+00 lr:1.0000e-05
2023-04-02 22:15:18,205 ADAM: Layer 2 -> dw_min:9.9998e-01  dw_max:1.0000e+00 lr:1.0000e-05
2023-04-02 22:15:18,205 ADAM: Layer 3 -> dw_min:9.9999e-01  dw_max:1.0000e+00 lr:1.0000e-05
2023-04-02 22:15:18,253 			Learning rate: weights:   1.000e-05    
2023-04-02 22:15:18,253 			Last test performance: 98.91%
2023-04-02 22:15:18,253 ----------------
2023-04-02 22:15:21,039   68  =>  62   		Training 486 pattern with 99.79% 	Forward time: 	 2.69 sec
2023-04-02 22:15:21,039 			Loss:    8.225e-03    			Backward time: 	 0.09 sec 
2023-04-02 22:15:21,039 ADAM: Layer 0 -> dw_min:1.0000e+00  dw_max:1.0000e+00 lr:1.0000e-05
2023-04-02 22:15:21,039 ADAM: Layer 1 -> dw_min:9.9999e-01  dw_max:1.0000e+00 lr:1.0000e-05
2023-04-02 22:15:21,039 ADAM: Layer 2 -> dw_min:9.9999e-01  dw_max:1.0000e+00 lr:1.0000e-05
2023-04-02 22:15:21,039 ADAM: Layer 3 -> dw_min:9.9999e-01  dw_max:1.0000e+00 lr:1.0000e-05
2023-04-02 22:15:21,123 			Learning rate: weights:   1.000e-05    
2023-04-02 22:15:21,123 			Last test performance: 98.91%
2023-04-02 22:15:21,123 ----------------
2023-04-02 22:15:23,944   68  =>  63   		Training 486 pattern with 99.58% 	Forward time: 	 2.72 sec
2023-04-02 22:15:23,944 			Loss:    8.338e-03    			Backward time: 	 0.09 sec 
2023-04-02 22:15:23,944 ADAM: Layer 0 -> dw_min:1.0000e+00  dw_max:1.0000e+00 lr:1.0000e-05
2023-04-02 22:15:23,945 ADAM: Layer 1 -> dw_min:9.9999e-01  dw_max:1.0000e+00 lr:1.0000e-05
2023-04-02 22:15:23,945 ADAM: Layer 2 -> dw_min:9.9999e-01  dw_max:1.0000e+00 lr:1.0000e-05
2023-04-02 22:15:23,945 ADAM: Layer 3 -> dw_min:9.9999e-01  dw_max:1.0000e+00 lr:1.0000e-05
2023-04-02 22:15:24,015 			Learning rate: weights:   1.000e-05    
2023-04-02 22:15:24,015 			Last test performance: 98.91%
2023-04-02 22:15:24,015 ----------------
2023-04-02 22:15:26,807   68  =>  64   		Training 486 pattern with 99.58% 	Forward time: 	 2.69 sec
2023-04-02 22:15:26,807 			Loss:    1.009e-02    			Backward time: 	 0.09 sec 
2023-04-02 22:15:26,808 ADAM: Layer 0 -> dw_min:1.0000e+00  dw_max:1.0000e+00 lr:1.0000e-05
2023-04-02 22:15:26,808 ADAM: Layer 1 -> dw_min:9.9999e-01  dw_max:1.0000e+00 lr:1.0000e-05
2023-04-02 22:15:26,808 ADAM: Layer 2 -> dw_min:9.9998e-01  dw_max:1.0000e+00 lr:1.0000e-05
2023-04-02 22:15:26,808 ADAM: Layer 3 -> dw_min:9.9999e-01  dw_max:1.0000e+00 lr:1.0000e-05
2023-04-02 22:15:26,871 			Learning rate: weights:   1.000e-05    
2023-04-02 22:15:26,871 			Last test performance: 98.91%
2023-04-02 22:15:26,872 ----------------
2023-04-02 22:15:29,667   68  =>  65   		Training 486 pattern with 100.00% 	Forward time: 	 2.70 sec
2023-04-02 22:15:29,667 			Loss:    1.716e-03    			Backward time: 	 0.09 sec 
2023-04-02 22:15:29,668 ADAM: Layer 0 -> dw_min:1.0000e+00  dw_max:1.0000e+00 lr:1.0000e-05
2023-04-02 22:15:29,668 ADAM: Layer 1 -> dw_min:9.9999e-01  dw_max:1.0000e+00 lr:1.0000e-05
2023-04-02 22:15:29,668 ADAM: Layer 2 -> dw_min:9.9999e-01  dw_max:1.0000e+00 lr:1.0000e-05
2023-04-02 22:15:29,668 ADAM: Layer 3 -> dw_min:9.9999e-01  dw_max:1.0000e+00 lr:1.0000e-05
2023-04-02 22:15:29,742 			Learning rate: weights:   1.000e-05    
2023-04-02 22:15:29,742 			Last test performance: 98.91%
2023-04-02 22:15:29,742 ----------------
2023-04-02 22:15:32,558   68  =>  66   		Training 486 pattern with 99.58% 	Forward time: 	 2.72 sec
2023-04-02 22:15:32,558 			Loss:    1.293e-02    			Backward time: 	 0.09 sec 
2023-04-02 22:15:32,558 ADAM: Layer 0 -> dw_min:1.0000e+00  dw_max:1.0000e+00 lr:1.0000e-05
2023-04-02 22:15:32,558 ADAM: Layer 1 -> dw_min:9.9999e-01  dw_max:1.0000e+00 lr:1.0000e-05
2023-04-02 22:15:32,558 ADAM: Layer 2 -> dw_min:9.9999e-01  dw_max:1.0000e+00 lr:1.0000e-05
2023-04-02 22:15:32,558 ADAM: Layer 3 -> dw_min:9.9999e-01  dw_max:1.0000e+00 lr:1.0000e-05
2023-04-02 22:15:32,573 			Learning rate: weights:   1.000e-05    
2023-04-02 22:15:32,573 			Last test performance: 98.91%
2023-04-02 22:15:32,573 ----------------
2023-04-02 22:15:35,342   68  =>  67   		Training 486 pattern with 99.79% 	Forward time: 	 2.67 sec
2023-04-02 22:15:35,342 			Loss:    4.314e-03    			Backward time: 	 0.09 sec 
2023-04-02 22:15:35,342 ADAM: Layer 0 -> dw_min:1.0000e+00  dw_max:1.0000e+00 lr:1.0000e-05
2023-04-02 22:15:35,342 ADAM: Layer 1 -> dw_min:9.9999e-01  dw_max:1.0000e+00 lr:1.0000e-05
2023-04-02 22:15:35,342 ADAM: Layer 2 -> dw_min:9.9999e-01  dw_max:1.0000e+00 lr:1.0000e-05
2023-04-02 22:15:35,342 ADAM: Layer 3 -> dw_min:9.9999e-01  dw_max:1.0000e+00 lr:1.0000e-05
2023-04-02 22:15:35,444 			Learning rate: weights:   1.000e-05    
2023-04-02 22:15:35,445 			Last test performance: 98.91%
2023-04-02 22:15:35,445 ----------------
2023-04-02 22:15:38,266   68  =>  68   		Training 486 pattern with 98.96% 	Forward time: 	 2.72 sec
2023-04-02 22:15:38,266 			Loss:    2.811e-02    			Backward time: 	 0.09 sec 
2023-04-02 22:15:38,266 ADAM: Layer 0 -> dw_min:1.0000e+00  dw_max:1.0000e+00 lr:1.0000e-05
2023-04-02 22:15:38,266 ADAM: Layer 1 -> dw_min:9.9999e-01  dw_max:1.0000e+00 lr:1.0000e-05
2023-04-02 22:15:38,266 ADAM: Layer 2 -> dw_min:9.9998e-01  dw_max:1.0000e+00 lr:1.0000e-05
2023-04-02 22:15:38,266 ADAM: Layer 3 -> dw_min:9.9999e-01  dw_max:1.0000e+00 lr:1.0000e-05
2023-04-02 22:15:38,281 			Learning rate: weights:   1.000e-05    
2023-04-02 22:15:38,281 			Last test performance: 98.91%
2023-04-02 22:15:38,281 ----------------
2023-04-02 22:15:41,059   68  =>  69   		Training 486 pattern with 99.79% 	Forward time: 	 2.68 sec
2023-04-02 22:15:41,059 			Loss:    4.265e-03    			Backward time: 	 0.09 sec 
2023-04-02 22:15:41,060 ADAM: Layer 0 -> dw_min:1.0000e+00  dw_max:1.0000e+00 lr:1.0000e-05
2023-04-02 22:15:41,060 ADAM: Layer 1 -> dw_min:9.9999e-01  dw_max:1.0000e+00 lr:1.0000e-05
2023-04-02 22:15:41,060 ADAM: Layer 2 -> dw_min:9.9999e-01  dw_max:1.0000e+00 lr:1.0000e-05
2023-04-02 22:15:41,060 ADAM: Layer 3 -> dw_min:9.9999e-01  dw_max:1.0000e+00 lr:1.0000e-05
2023-04-02 22:15:41,109 			Learning rate: weights:   1.000e-05    
2023-04-02 22:15:41,110 			Last test performance: 98.91%
2023-04-02 22:15:41,110 ----------------
2023-04-02 22:15:43,917   68  =>  70   		Training 486 pattern with 99.58% 	Forward time: 	 2.71 sec
2023-04-02 22:15:43,917 			Loss:    6.812e-03    			Backward time: 	 0.09 sec 
2023-04-02 22:15:43,917 ADAM: Layer 0 -> dw_min:1.0000e+00  dw_max:1.0000e+00 lr:1.0000e-05
2023-04-02 22:15:43,917 ADAM: Layer 1 -> dw_min:9.9999e-01  dw_max:1.0000e+00 lr:1.0000e-05
2023-04-02 22:15:43,917 ADAM: Layer 2 -> dw_min:9.9999e-01  dw_max:1.0000e+00 lr:1.0000e-05
2023-04-02 22:15:43,917 ADAM: Layer 3 -> dw_min:9.9999e-01  dw_max:1.0000e+00 lr:1.0000e-05
2023-04-02 22:15:43,932 			Learning rate: weights:   1.000e-05    
2023-04-02 22:15:43,932 			Last test performance: 98.91%
2023-04-02 22:15:43,932 ----------------
2023-04-02 22:15:46,718   68  =>  71   		Training 486 pattern with 99.58% 	Forward time: 	 2.69 sec
2023-04-02 22:15:46,718 			Loss:    6.248e-03    			Backward time: 	 0.09 sec 
2023-04-02 22:15:46,718 ADAM: Layer 0 -> dw_min:1.0000e+00  dw_max:1.0000e+00 lr:1.0000e-05
2023-04-02 22:15:46,718 ADAM: Layer 1 -> dw_min:9.9999e-01  dw_max:1.0000e+00 lr:1.0000e-05
2023-04-02 22:15:46,718 ADAM: Layer 2 -> dw_min:9.9998e-01  dw_max:1.0000e+00 lr:1.0000e-05
2023-04-02 22:15:46,719 ADAM: Layer 3 -> dw_min:9.9999e-01  dw_max:1.0000e+00 lr:1.0000e-05
2023-04-02 22:15:46,803 			Learning rate: weights:   1.000e-05    
2023-04-02 22:15:46,803 			Last test performance: 98.91%
2023-04-02 22:15:46,803 ----------------
2023-04-02 22:15:49,630   68  =>  72   		Training 486 pattern with 100.00% 	Forward time: 	 2.73 sec
2023-04-02 22:15:49,630 			Loss:    2.649e-03    			Backward time: 	 0.09 sec 
2023-04-02 22:15:49,631 ADAM: Layer 0 -> dw_min:1.0000e+00  dw_max:1.0000e+00 lr:1.0000e-05
2023-04-02 22:15:49,631 ADAM: Layer 1 -> dw_min:9.9999e-01  dw_max:1.0000e+00 lr:1.0000e-05
2023-04-02 22:15:49,631 ADAM: Layer 2 -> dw_min:9.9999e-01  dw_max:1.0000e+00 lr:1.0000e-05
2023-04-02 22:15:49,631 ADAM: Layer 3 -> dw_min:9.9999e-01  dw_max:1.0000e+00 lr:1.0000e-05
2023-04-02 22:15:49,704 			Learning rate: weights:   1.000e-05    
2023-04-02 22:15:49,704 			Last test performance: 98.91%
2023-04-02 22:15:49,704 ----------------
2023-04-02 22:15:52,526   68  =>  73   		Training 486 pattern with 100.00% 	Forward time: 	 2.72 sec
2023-04-02 22:15:52,526 			Loss:    7.335e-04    			Backward time: 	 0.09 sec 
2023-04-02 22:15:52,526 ADAM: Layer 0 -> dw_min:1.0000e+00  dw_max:1.0000e+00 lr:1.0000e-05
2023-04-02 22:15:52,526 ADAM: Layer 1 -> dw_min:9.9999e-01  dw_max:1.0000e+00 lr:1.0000e-05
2023-04-02 22:15:52,526 ADAM: Layer 2 -> dw_min:9.9999e-01  dw_max:1.0000e+00 lr:1.0000e-05
2023-04-02 22:15:52,526 ADAM: Layer 3 -> dw_min:9.9999e-01  dw_max:1.0000e+00 lr:1.0000e-05
2023-04-02 22:15:52,543 			Learning rate: weights:   1.000e-05    
2023-04-02 22:15:52,543 			Last test performance: 98.91%
2023-04-02 22:15:52,543 ----------------
2023-04-02 22:15:55,330   68  =>  74   		Training 486 pattern with 100.00% 	Forward time: 	 2.69 sec
2023-04-02 22:15:55,330 			Loss:    1.710e-03    			Backward time: 	 0.09 sec 
2023-04-02 22:15:55,330 ADAM: Layer 0 -> dw_min:1.0000e+00  dw_max:1.0000e+00 lr:1.0000e-05
2023-04-02 22:15:55,330 ADAM: Layer 1 -> dw_min:9.9999e-01  dw_max:1.0000e+00 lr:1.0000e-05
2023-04-02 22:15:55,330 ADAM: Layer 2 -> dw_min:9.9999e-01  dw_max:1.0000e+00 lr:1.0000e-05
2023-04-02 22:15:55,330 ADAM: Layer 3 -> dw_min:9.9999e-01  dw_max:1.0000e+00 lr:1.0000e-05
2023-04-02 22:15:55,400 			Learning rate: weights:   1.000e-05    
2023-04-02 22:15:55,400 			Last test performance: 98.91%
2023-04-02 22:15:55,400 ----------------
2023-04-02 22:15:58,170   68  =>  75   		Training 486 pattern with 99.79% 	Forward time: 	 2.67 sec
2023-04-02 22:15:58,170 			Loss:    5.097e-03    			Backward time: 	 0.09 sec 
2023-04-02 22:15:58,171 ADAM: Layer 0 -> dw_min:1.0000e+00  dw_max:1.0000e+00 lr:1.0000e-05
2023-04-02 22:15:58,171 ADAM: Layer 1 -> dw_min:9.9999e-01  dw_max:1.0000e+00 lr:1.0000e-05
2023-04-02 22:15:58,171 ADAM: Layer 2 -> dw_min:9.9999e-01  dw_max:1.0000e+00 lr:1.0000e-05
2023-04-02 22:15:58,171 ADAM: Layer 3 -> dw_min:9.9999e-01  dw_max:1.0000e+00 lr:1.0000e-05
2023-04-02 22:15:58,217 			Learning rate: weights:   1.000e-05    
2023-04-02 22:15:58,217 			Last test performance: 98.91%
2023-04-02 22:15:58,217 ----------------
2023-04-02 22:16:00,984   68  =>  76   		Training 486 pattern with 99.79% 	Forward time: 	 2.67 sec
2023-04-02 22:16:00,984 			Loss:    1.152e-02    			Backward time: 	 0.09 sec 
2023-04-02 22:16:00,984 ADAM: Layer 0 -> dw_min:1.0000e+00  dw_max:1.0000e+00 lr:1.0000e-05
2023-04-02 22:16:00,984 ADAM: Layer 1 -> dw_min:9.9999e-01  dw_max:1.0000e+00 lr:1.0000e-05
2023-04-02 22:16:00,984 ADAM: Layer 2 -> dw_min:9.9999e-01  dw_max:1.0000e+00 lr:1.0000e-05
2023-04-02 22:16:00,984 ADAM: Layer 3 -> dw_min:9.9999e-01  dw_max:1.0000e+00 lr:1.0000e-05
2023-04-02 22:16:01,077 			Learning rate: weights:   1.000e-05    
2023-04-02 22:16:01,077 			Last test performance: 98.91%
2023-04-02 22:16:01,077 ----------------
2023-04-02 22:16:03,841   68  =>  77   		Training 486 pattern with 100.00% 	Forward time: 	 2.66 sec
2023-04-02 22:16:03,842 			Loss:    2.082e-03    			Backward time: 	 0.09 sec 
2023-04-02 22:16:03,842 ADAM: Layer 0 -> dw_min:1.0000e+00  dw_max:1.0000e+00 lr:1.0000e-05
2023-04-02 22:16:03,842 ADAM: Layer 1 -> dw_min:9.9999e-01  dw_max:1.0000e+00 lr:1.0000e-05
2023-04-02 22:16:03,842 ADAM: Layer 2 -> dw_min:9.9999e-01  dw_max:1.0000e+00 lr:1.0000e-05
2023-04-02 22:16:03,842 ADAM: Layer 3 -> dw_min:9.9999e-01  dw_max:1.0000e+00 lr:1.0000e-05
2023-04-02 22:16:03,857 			Learning rate: weights:   1.000e-05    
2023-04-02 22:16:03,857 			Last test performance: 98.91%
2023-04-02 22:16:03,857 ----------------
2023-04-02 22:16:06,646   68  =>  78   		Training 486 pattern with 99.58% 	Forward time: 	 2.69 sec
2023-04-02 22:16:06,646 			Loss:    1.102e-02    			Backward time: 	 0.09 sec 
2023-04-02 22:16:06,646 ADAM: Layer 0 -> dw_min:1.0000e+00  dw_max:1.0000e+00 lr:1.0000e-05
2023-04-02 22:16:06,646 ADAM: Layer 1 -> dw_min:9.9999e-01  dw_max:1.0000e+00 lr:1.0000e-05
2023-04-02 22:16:06,647 ADAM: Layer 2 -> dw_min:9.9999e-01  dw_max:1.0000e+00 lr:1.0000e-05
2023-04-02 22:16:06,647 ADAM: Layer 3 -> dw_min:9.9999e-01  dw_max:1.0000e+00 lr:1.0000e-05
2023-04-02 22:16:06,702 			Learning rate: weights:   1.000e-05    
2023-04-02 22:16:06,702 			Last test performance: 98.91%
2023-04-02 22:16:06,702 ----------------
2023-04-02 22:16:09,506   68  =>  79   		Training 486 pattern with 99.79% 	Forward time: 	 2.70 sec
2023-04-02 22:16:09,506 			Loss:    5.579e-03    			Backward time: 	 0.09 sec 
2023-04-02 22:16:09,507 ADAM: Layer 0 -> dw_min:1.0000e+00  dw_max:1.0000e+00 lr:1.0000e-05
2023-04-02 22:16:09,507 ADAM: Layer 1 -> dw_min:9.9999e-01  dw_max:1.0000e+00 lr:1.0000e-05
2023-04-02 22:16:09,507 ADAM: Layer 2 -> dw_min:9.9998e-01  dw_max:1.0000e+00 lr:1.0000e-05
2023-04-02 22:16:09,507 ADAM: Layer 3 -> dw_min:9.9999e-01  dw_max:1.0000e+00 lr:1.0000e-05
2023-04-02 22:16:09,582 			Learning rate: weights:   1.000e-05    
2023-04-02 22:16:09,582 			Last test performance: 98.91%
2023-04-02 22:16:09,582 ----------------
2023-04-02 22:16:12,390   68  =>  80   		Training 486 pattern with 99.79% 	Forward time: 	 2.71 sec
2023-04-02 22:16:12,390 			Loss:    4.132e-03    			Backward time: 	 0.09 sec 
2023-04-02 22:16:12,391 ADAM: Layer 0 -> dw_min:1.0000e+00  dw_max:1.0000e+00 lr:1.0000e-05
2023-04-02 22:16:12,391 ADAM: Layer 1 -> dw_min:9.9999e-01  dw_max:1.0000e+00 lr:1.0000e-05
2023-04-02 22:16:12,391 ADAM: Layer 2 -> dw_min:9.9999e-01  dw_max:1.0000e+00 lr:1.0000e-05
2023-04-02 22:16:12,391 ADAM: Layer 3 -> dw_min:9.9999e-01  dw_max:1.0000e+00 lr:1.0000e-05
2023-04-02 22:16:12,445 			Learning rate: weights:   1.000e-05    
2023-04-02 22:16:12,445 			Last test performance: 98.91%
2023-04-02 22:16:12,445 ----------------
2023-04-02 22:16:15,207   68  =>  81   		Training 486 pattern with 100.00% 	Forward time: 	 2.66 sec
2023-04-02 22:16:15,207 			Loss:    1.350e-03    			Backward time: 	 0.09 sec 
2023-04-02 22:16:15,207 ADAM: Layer 0 -> dw_min:1.0000e+00  dw_max:1.0000e+00 lr:1.0000e-05
2023-04-02 22:16:15,207 ADAM: Layer 1 -> dw_min:9.9999e-01  dw_max:1.0000e+00 lr:1.0000e-05
2023-04-02 22:16:15,207 ADAM: Layer 2 -> dw_min:9.9999e-01  dw_max:1.0000e+00 lr:1.0000e-05
2023-04-02 22:16:15,207 ADAM: Layer 3 -> dw_min:9.9999e-01  dw_max:1.0000e+00 lr:1.0000e-05
2023-04-02 22:16:15,223 			Learning rate: weights:   1.000e-05    
2023-04-02 22:16:15,223 			Last test performance: 98.91%
2023-04-02 22:16:15,223 ----------------
2023-04-02 22:16:17,998   68  =>  82   		Training 486 pattern with 100.00% 	Forward time: 	 2.68 sec
2023-04-02 22:16:17,998 			Loss:    1.118e-03    			Backward time: 	 0.09 sec 
2023-04-02 22:16:17,998 ADAM: Layer 0 -> dw_min:1.0000e+00  dw_max:1.0000e+00 lr:1.0000e-05
2023-04-02 22:16:17,998 ADAM: Layer 1 -> dw_min:9.9999e-01  dw_max:1.0000e+00 lr:1.0000e-05
2023-04-02 22:16:17,998 ADAM: Layer 2 -> dw_min:9.9999e-01  dw_max:1.0000e+00 lr:1.0000e-05
2023-04-02 22:16:17,998 ADAM: Layer 3 -> dw_min:9.9999e-01  dw_max:1.0000e+00 lr:1.0000e-05
2023-04-02 22:16:18,070 			Learning rate: weights:   1.000e-05    
2023-04-02 22:16:18,070 			Last test performance: 98.91%
2023-04-02 22:16:18,070 ----------------
2023-04-02 22:16:20,887   68  =>  83   		Training 486 pattern with 100.00% 	Forward time: 	 2.72 sec
2023-04-02 22:16:20,887 			Loss:    1.239e-03    			Backward time: 	 0.09 sec 
2023-04-02 22:16:20,887 ADAM: Layer 0 -> dw_min:1.0000e+00  dw_max:1.0000e+00 lr:1.0000e-05
2023-04-02 22:16:20,887 ADAM: Layer 1 -> dw_min:1.0000e+00  dw_max:1.0000e+00 lr:1.0000e-05
2023-04-02 22:16:20,887 ADAM: Layer 2 -> dw_min:9.9999e-01  dw_max:1.0000e+00 lr:1.0000e-05
2023-04-02 22:16:20,887 ADAM: Layer 3 -> dw_min:9.9999e-01  dw_max:1.0000e+00 lr:1.0000e-05
2023-04-02 22:16:20,957 			Learning rate: weights:   1.000e-05    
2023-04-02 22:16:20,957 			Last test performance: 98.91%
2023-04-02 22:16:20,957 ----------------
2023-04-02 22:16:23,767   68  =>  84   		Training 486 pattern with 100.00% 	Forward time: 	 2.71 sec
2023-04-02 22:16:23,768 			Loss:    3.811e-03    			Backward time: 	 0.09 sec 
2023-04-02 22:16:23,768 ADAM: Layer 0 -> dw_min:1.0000e+00  dw_max:1.0000e+00 lr:1.0000e-05
2023-04-02 22:16:23,768 ADAM: Layer 1 -> dw_min:9.9999e-01  dw_max:1.0000e+00 lr:1.0000e-05
2023-04-02 22:16:23,768 ADAM: Layer 2 -> dw_min:9.9999e-01  dw_max:1.0000e+00 lr:1.0000e-05
2023-04-02 22:16:23,768 ADAM: Layer 3 -> dw_min:9.9999e-01  dw_max:1.0000e+00 lr:1.0000e-05
2023-04-02 22:16:23,927 			Learning rate: weights:   1.000e-05    
2023-04-02 22:16:23,927 			Last test performance: 98.91%
2023-04-02 22:16:23,927 ----------------
2023-04-02 22:16:26,750   68  =>  85   		Training 486 pattern with 100.00% 	Forward time: 	 2.72 sec
2023-04-02 22:16:26,750 			Loss:    1.337e-03    			Backward time: 	 0.09 sec 
2023-04-02 22:16:26,750 ADAM: Layer 0 -> dw_min:1.0000e+00  dw_max:1.0000e+00 lr:1.0000e-05
2023-04-02 22:16:26,751 ADAM: Layer 1 -> dw_min:9.9999e-01  dw_max:1.0000e+00 lr:1.0000e-05
2023-04-02 22:16:26,751 ADAM: Layer 2 -> dw_min:9.9999e-01  dw_max:1.0000e+00 lr:1.0000e-05
2023-04-02 22:16:26,751 ADAM: Layer 3 -> dw_min:9.9999e-01  dw_max:1.0000e+00 lr:1.0000e-05
2023-04-02 22:16:26,788 			Learning rate: weights:   1.000e-05    
2023-04-02 22:16:26,788 			Last test performance: 98.91%
2023-04-02 22:16:26,788 ----------------
2023-04-02 22:16:29,577   68  =>  86   		Training 486 pattern with 99.79% 	Forward time: 	 2.69 sec
2023-04-02 22:16:29,577 			Loss:    1.289e-02    			Backward time: 	 0.09 sec 
2023-04-02 22:16:29,578 ADAM: Layer 0 -> dw_min:1.0000e+00  dw_max:1.0000e+00 lr:1.0000e-05
2023-04-02 22:16:29,578 ADAM: Layer 1 -> dw_min:1.0000e+00  dw_max:1.0000e+00 lr:1.0000e-05
2023-04-02 22:16:29,578 ADAM: Layer 2 -> dw_min:9.9999e-01  dw_max:1.0000e+00 lr:1.0000e-05
2023-04-02 22:16:29,578 ADAM: Layer 3 -> dw_min:9.9999e-01  dw_max:1.0000e+00 lr:1.0000e-05
2023-04-02 22:16:29,592 			Learning rate: weights:   1.000e-05    
2023-04-02 22:16:29,592 			Last test performance: 98.91%
2023-04-02 22:16:29,592 ----------------
2023-04-02 22:16:32,448   68  =>  87   		Training 486 pattern with 99.79% 	Forward time: 	 2.76 sec
2023-04-02 22:16:32,448 			Loss:    9.792e-03    			Backward time: 	 0.09 sec 
2023-04-02 22:16:32,448 ADAM: Layer 0 -> dw_min:1.0000e+00  dw_max:1.0000e+00 lr:1.0000e-05
2023-04-02 22:16:32,448 ADAM: Layer 1 -> dw_min:1.0000e+00  dw_max:1.0000e+00 lr:1.0000e-05
2023-04-02 22:16:32,448 ADAM: Layer 2 -> dw_min:9.9999e-01  dw_max:1.0000e+00 lr:1.0000e-05
2023-04-02 22:16:32,448 ADAM: Layer 3 -> dw_min:1.0000e+00  dw_max:1.0000e+00 lr:1.0000e-05
2023-04-02 22:16:32,516 			Learning rate: weights:   1.000e-05    
2023-04-02 22:16:32,516 			Last test performance: 98.91%
2023-04-02 22:16:32,516 ----------------
2023-04-02 22:16:35,289   68  =>  88   		Training 486 pattern with 99.79% 	Forward time: 	 2.67 sec
2023-04-02 22:16:35,289 			Loss:    4.663e-03    			Backward time: 	 0.09 sec 
2023-04-02 22:16:35,290 ADAM: Layer 0 -> dw_min:1.0000e+00  dw_max:1.0000e+00 lr:1.0000e-05
2023-04-02 22:16:35,290 ADAM: Layer 1 -> dw_min:9.9999e-01  dw_max:1.0000e+00 lr:1.0000e-05
2023-04-02 22:16:35,290 ADAM: Layer 2 -> dw_min:9.9999e-01  dw_max:1.0000e+00 lr:1.0000e-05
2023-04-02 22:16:35,290 ADAM: Layer 3 -> dw_min:1.0000e+00  dw_max:1.0000e+00 lr:1.0000e-05
2023-04-02 22:16:35,309 			Learning rate: weights:   1.000e-05    
2023-04-02 22:16:35,309 			Last test performance: 98.91%
2023-04-02 22:16:35,309 ----------------
2023-04-02 22:16:38,096   68  =>  89   		Training 486 pattern with 100.00% 	Forward time: 	 2.69 sec
2023-04-02 22:16:38,096 			Loss:    1.924e-03    			Backward time: 	 0.09 sec 
2023-04-02 22:16:38,097 ADAM: Layer 0 -> dw_min:1.0000e+00  dw_max:1.0000e+00 lr:1.0000e-05
2023-04-02 22:16:38,097 ADAM: Layer 1 -> dw_min:9.9999e-01  dw_max:1.0000e+00 lr:1.0000e-05
2023-04-02 22:16:38,097 ADAM: Layer 2 -> dw_min:9.9999e-01  dw_max:1.0000e+00 lr:1.0000e-05
2023-04-02 22:16:38,097 ADAM: Layer 3 -> dw_min:1.0000e+00  dw_max:1.0000e+00 lr:1.0000e-05
2023-04-02 22:16:38,111 			Learning rate: weights:   1.000e-05    
2023-04-02 22:16:38,111 			Last test performance: 98.91%
2023-04-02 22:16:38,111 ----------------
2023-04-02 22:16:40,911   68  =>  90   		Training 486 pattern with 99.79% 	Forward time: 	 2.70 sec
2023-04-02 22:16:40,911 			Loss:    6.163e-03    			Backward time: 	 0.09 sec 
2023-04-02 22:16:40,912 ADAM: Layer 0 -> dw_min:1.0000e+00  dw_max:1.0000e+00 lr:1.0000e-05
2023-04-02 22:16:40,912 ADAM: Layer 1 -> dw_min:9.9999e-01  dw_max:1.0000e+00 lr:1.0000e-05
2023-04-02 22:16:40,912 ADAM: Layer 2 -> dw_min:9.9999e-01  dw_max:1.0000e+00 lr:1.0000e-05
2023-04-02 22:16:40,912 ADAM: Layer 3 -> dw_min:9.9999e-01  dw_max:1.0000e+00 lr:1.0000e-05
2023-04-02 22:16:41,004 			Learning rate: weights:   1.000e-05    
2023-04-02 22:16:41,004 			Last test performance: 98.91%
2023-04-02 22:16:41,004 ----------------
2023-04-02 22:16:43,788   68  =>  91   		Training 486 pattern with 100.00% 	Forward time: 	 2.68 sec
2023-04-02 22:16:43,788 			Loss:    9.352e-04    			Backward time: 	 0.09 sec 
2023-04-02 22:16:43,788 ADAM: Layer 0 -> dw_min:1.0000e+00  dw_max:1.0000e+00 lr:1.0000e-05
2023-04-02 22:16:43,788 ADAM: Layer 1 -> dw_min:9.9999e-01  dw_max:1.0000e+00 lr:1.0000e-05
2023-04-02 22:16:43,788 ADAM: Layer 2 -> dw_min:9.9999e-01  dw_max:1.0000e+00 lr:1.0000e-05
2023-04-02 22:16:43,788 ADAM: Layer 3 -> dw_min:1.0000e+00  dw_max:1.0000e+00 lr:1.0000e-05
2023-04-02 22:16:43,803 			Learning rate: weights:   1.000e-05    
2023-04-02 22:16:43,803 			Last test performance: 98.91%
2023-04-02 22:16:43,803 ----------------
2023-04-02 22:16:46,603   68  =>  92   		Training 486 pattern with 99.79% 	Forward time: 	 2.70 sec
2023-04-02 22:16:46,603 			Loss:    5.272e-03    			Backward time: 	 0.09 sec 
2023-04-02 22:16:46,603 ADAM: Layer 0 -> dw_min:1.0000e+00  dw_max:1.0000e+00 lr:1.0000e-05
2023-04-02 22:16:46,603 ADAM: Layer 1 -> dw_min:9.9999e-01  dw_max:1.0000e+00 lr:1.0000e-05
2023-04-02 22:16:46,603 ADAM: Layer 2 -> dw_min:9.9999e-01  dw_max:1.0000e+00 lr:1.0000e-05
2023-04-02 22:16:46,603 ADAM: Layer 3 -> dw_min:1.0000e+00  dw_max:1.0000e+00 lr:1.0000e-05
2023-04-02 22:16:46,650 			Learning rate: weights:   1.000e-05    
2023-04-02 22:16:46,650 			Last test performance: 98.91%
2023-04-02 22:16:46,650 ----------------
2023-04-02 22:16:49,451   68  =>  93   		Training 486 pattern with 100.00% 	Forward time: 	 2.70 sec
2023-04-02 22:16:49,452 			Loss:    1.111e-03    			Backward time: 	 0.09 sec 
2023-04-02 22:16:49,452 ADAM: Layer 0 -> dw_min:1.0000e+00  dw_max:1.0000e+00 lr:1.0000e-05
2023-04-02 22:16:49,452 ADAM: Layer 1 -> dw_min:9.9999e-01  dw_max:1.0000e+00 lr:1.0000e-05
2023-04-02 22:16:49,452 ADAM: Layer 2 -> dw_min:9.9999e-01  dw_max:1.0000e+00 lr:1.0000e-05
2023-04-02 22:16:49,452 ADAM: Layer 3 -> dw_min:1.0000e+00  dw_max:1.0000e+00 lr:1.0000e-05
2023-04-02 22:16:49,522 			Learning rate: weights:   1.000e-05    
2023-04-02 22:16:49,522 			Last test performance: 98.91%
2023-04-02 22:16:49,522 ----------------
2023-04-02 22:16:52,331   68  =>  94   		Training 486 pattern with 99.58% 	Forward time: 	 2.71 sec
2023-04-02 22:16:52,331 			Loss:    9.468e-03    			Backward time: 	 0.09 sec 
2023-04-02 22:16:52,331 ADAM: Layer 0 -> dw_min:1.0000e+00  dw_max:1.0000e+00 lr:1.0000e-05
2023-04-02 22:16:52,331 ADAM: Layer 1 -> dw_min:9.9999e-01  dw_max:1.0000e+00 lr:1.0000e-05
2023-04-02 22:16:52,331 ADAM: Layer 2 -> dw_min:9.9999e-01  dw_max:1.0000e+00 lr:1.0000e-05
2023-04-02 22:16:52,331 ADAM: Layer 3 -> dw_min:9.9999e-01  dw_max:1.0000e+00 lr:1.0000e-05
2023-04-02 22:16:52,419 			Learning rate: weights:   1.000e-05    
2023-04-02 22:16:52,419 			Last test performance: 98.91%
2023-04-02 22:16:52,419 ----------------
2023-04-02 22:16:55,267   68  =>  95   		Training 486 pattern with 100.00% 	Forward time: 	 2.75 sec
2023-04-02 22:16:55,267 			Loss:    1.593e-03    			Backward time: 	 0.09 sec 
2023-04-02 22:16:55,267 ADAM: Layer 0 -> dw_min:1.0000e+00  dw_max:1.0000e+00 lr:1.0000e-05
2023-04-02 22:16:55,267 ADAM: Layer 1 -> dw_min:9.9999e-01  dw_max:1.0000e+00 lr:1.0000e-05
2023-04-02 22:16:55,267 ADAM: Layer 2 -> dw_min:9.9999e-01  dw_max:1.0000e+00 lr:1.0000e-05
2023-04-02 22:16:55,267 ADAM: Layer 3 -> dw_min:9.9999e-01  dw_max:1.0000e+00 lr:1.0000e-05
2023-04-02 22:16:55,338 			Learning rate: weights:   1.000e-05    
2023-04-02 22:16:55,339 			Last test performance: 98.91%
2023-04-02 22:16:55,339 ----------------
2023-04-02 22:16:58,131   68  =>  96   		Training 486 pattern with 99.58% 	Forward time: 	 2.69 sec
2023-04-02 22:16:58,131 			Loss:    7.314e-03    			Backward time: 	 0.09 sec 
2023-04-02 22:16:58,132 ADAM: Layer 0 -> dw_min:1.0000e+00  dw_max:1.0000e+00 lr:1.0000e-05
2023-04-02 22:16:58,132 ADAM: Layer 1 -> dw_min:9.9999e-01  dw_max:1.0000e+00 lr:1.0000e-05
2023-04-02 22:16:58,132 ADAM: Layer 2 -> dw_min:9.9998e-01  dw_max:1.0000e+00 lr:1.0000e-05
2023-04-02 22:16:58,132 ADAM: Layer 3 -> dw_min:1.0000e+00  dw_max:1.0000e+00 lr:1.0000e-05
2023-04-02 22:16:58,148 			Learning rate: weights:   1.000e-05    
2023-04-02 22:16:58,148 			Last test performance: 98.91%
2023-04-02 22:16:58,148 ----------------
2023-04-02 22:17:00,938   68  =>  97   		Training 486 pattern with 100.00% 	Forward time: 	 2.69 sec
2023-04-02 22:17:00,938 			Loss:    2.479e-03    			Backward time: 	 0.09 sec 
2023-04-02 22:17:00,938 ADAM: Layer 0 -> dw_min:1.0000e+00  dw_max:1.0000e+00 lr:1.0000e-05
2023-04-02 22:17:00,938 ADAM: Layer 1 -> dw_min:9.9999e-01  dw_max:1.0000e+00 lr:1.0000e-05
2023-04-02 22:17:00,938 ADAM: Layer 2 -> dw_min:9.9999e-01  dw_max:1.0000e+00 lr:1.0000e-05
2023-04-02 22:17:00,939 ADAM: Layer 3 -> dw_min:1.0000e+00  dw_max:1.0000e+00 lr:1.0000e-05
2023-04-02 22:17:00,987 			Learning rate: weights:   1.000e-05    
2023-04-02 22:17:00,987 			Last test performance: 98.91%
2023-04-02 22:17:00,987 ----------------
2023-04-02 22:17:03,764   68  =>  98   		Training 486 pattern with 99.79% 	Forward time: 	 2.68 sec
2023-04-02 22:17:03,765 			Loss:    3.053e-03    			Backward time: 	 0.09 sec 
2023-04-02 22:17:03,765 ADAM: Layer 0 -> dw_min:1.0000e+00  dw_max:1.0000e+00 lr:1.0000e-05
2023-04-02 22:17:03,765 ADAM: Layer 1 -> dw_min:9.9999e-01  dw_max:1.0000e+00 lr:1.0000e-05
2023-04-02 22:17:03,765 ADAM: Layer 2 -> dw_min:9.9999e-01  dw_max:1.0000e+00 lr:1.0000e-05
2023-04-02 22:17:03,765 ADAM: Layer 3 -> dw_min:1.0000e+00  dw_max:1.0000e+00 lr:1.0000e-05
2023-04-02 22:17:03,837 			Learning rate: weights:   1.000e-05    
2023-04-02 22:17:03,837 			Last test performance: 98.91%
2023-04-02 22:17:03,837 ----------------
2023-04-02 22:17:06,623   68  =>  99   		Training 486 pattern with 99.79% 	Forward time: 	 2.69 sec
2023-04-02 22:17:06,623 			Loss:    4.258e-03    			Backward time: 	 0.09 sec 
2023-04-02 22:17:06,623 ADAM: Layer 0 -> dw_min:1.0000e+00  dw_max:1.0000e+00 lr:1.0000e-05
2023-04-02 22:17:06,623 ADAM: Layer 1 -> dw_min:9.9999e-01  dw_max:1.0000e+00 lr:1.0000e-05
2023-04-02 22:17:06,623 ADAM: Layer 2 -> dw_min:9.9999e-01  dw_max:1.0000e+00 lr:1.0000e-05
2023-04-02 22:17:06,624 ADAM: Layer 3 -> dw_min:1.0000e+00  dw_max:1.0000e+00 lr:1.0000e-05
2023-04-02 22:17:06,698 			Learning rate: weights:   1.000e-05    
2023-04-02 22:17:06,698 			Last test performance: 98.91%
2023-04-02 22:17:06,698 ----------------
2023-04-02 22:17:09,542   68  => 100   		Training 486 pattern with 99.58% 	Forward time: 	 2.74 sec
2023-04-02 22:17:09,543 			Loss:    1.384e-02    			Backward time: 	 0.09 sec 
2023-04-02 22:17:09,543 ADAM: Layer 0 -> dw_min:1.0000e+00  dw_max:1.0000e+00 lr:1.0000e-05
2023-04-02 22:17:09,543 ADAM: Layer 1 -> dw_min:9.9999e-01  dw_max:1.0000e+00 lr:1.0000e-05
2023-04-02 22:17:09,543 ADAM: Layer 2 -> dw_min:9.9999e-01  dw_max:1.0000e+00 lr:1.0000e-05
2023-04-02 22:17:09,543 ADAM: Layer 3 -> dw_min:1.0000e+00  dw_max:1.0000e+00 lr:1.0000e-05
2023-04-02 22:17:09,647 			Learning rate: weights:   1.000e-05    
2023-04-02 22:17:09,647 			Last test performance: 98.91%
2023-04-02 22:17:09,647 ----------------
2023-04-02 22:17:12,481   68  => 101   		Training 486 pattern with 99.58% 	Forward time: 	 2.73 sec
2023-04-02 22:17:12,481 			Loss:    9.663e-03    			Backward time: 	 0.09 sec 
2023-04-02 22:17:12,481 ADAM: Layer 0 -> dw_min:1.0000e+00  dw_max:1.0000e+00 lr:1.0000e-05
2023-04-02 22:17:12,482 ADAM: Layer 1 -> dw_min:9.9999e-01  dw_max:1.0000e+00 lr:1.0000e-05
2023-04-02 22:17:12,482 ADAM: Layer 2 -> dw_min:9.9999e-01  dw_max:1.0000e+00 lr:1.0000e-05
2023-04-02 22:17:12,482 ADAM: Layer 3 -> dw_min:1.0000e+00  dw_max:1.0000e+00 lr:1.0000e-05
2023-04-02 22:17:12,554 			Learning rate: weights:   1.000e-05    
2023-04-02 22:17:12,554 			Last test performance: 98.91%
2023-04-02 22:17:12,554 ----------------
2023-04-02 22:17:15,314   68  => 102   		Training 486 pattern with 99.38% 	Forward time: 	 2.66 sec
2023-04-02 22:17:15,314 			Loss:    8.230e-03    			Backward time: 	 0.09 sec 
2023-04-02 22:17:15,315 ADAM: Layer 0 -> dw_min:1.0000e+00  dw_max:1.0000e+00 lr:1.0000e-05
2023-04-02 22:17:15,315 ADAM: Layer 1 -> dw_min:9.9999e-01  dw_max:1.0000e+00 lr:1.0000e-05
2023-04-02 22:17:15,315 ADAM: Layer 2 -> dw_min:9.9999e-01  dw_max:1.0000e+00 lr:1.0000e-05
2023-04-02 22:17:15,315 ADAM: Layer 3 -> dw_min:9.9999e-01  dw_max:1.0000e+00 lr:1.0000e-05
2023-04-02 22:17:15,370 			Learning rate: weights:   1.000e-05    
2023-04-02 22:17:15,371 			Last test performance: 98.91%
2023-04-02 22:17:15,371 ----------------
2023-04-02 22:17:18,170   68  => 103   		Training 486 pattern with 99.79% 	Forward time: 	 2.70 sec
2023-04-02 22:17:18,170 			Loss:    7.285e-03    			Backward time: 	 0.09 sec 
2023-04-02 22:17:18,170 ADAM: Layer 0 -> dw_min:1.0000e+00  dw_max:1.0000e+00 lr:1.0000e-05
2023-04-02 22:17:18,170 ADAM: Layer 1 -> dw_min:9.9999e-01  dw_max:1.0000e+00 lr:1.0000e-05
2023-04-02 22:17:18,171 ADAM: Layer 2 -> dw_min:9.9998e-01  dw_max:1.0000e+00 lr:1.0000e-05
2023-04-02 22:17:18,171 ADAM: Layer 3 -> dw_min:9.9999e-01  dw_max:1.0000e+00 lr:1.0000e-05
2023-04-02 22:17:18,187 			Learning rate: weights:   1.000e-05    
2023-04-02 22:17:18,187 			Last test performance: 98.91%
2023-04-02 22:17:18,187 ----------------
2023-04-02 22:17:20,969   68  => 104   		Training 486 pattern with 99.79% 	Forward time: 	 2.68 sec
2023-04-02 22:17:20,969 			Loss:    5.296e-03    			Backward time: 	 0.09 sec 
2023-04-02 22:17:20,970 ADAM: Layer 0 -> dw_min:1.0000e+00  dw_max:1.0000e+00 lr:1.0000e-05
2023-04-02 22:17:20,970 ADAM: Layer 1 -> dw_min:9.9999e-01  dw_max:1.0000e+00 lr:1.0000e-05
2023-04-02 22:17:20,970 ADAM: Layer 2 -> dw_min:9.9999e-01  dw_max:1.0000e+00 lr:1.0000e-05
2023-04-02 22:17:20,970 ADAM: Layer 3 -> dw_min:9.9999e-01  dw_max:1.0000e+00 lr:1.0000e-05
2023-04-02 22:17:20,990 			Learning rate: weights:   1.000e-05    
2023-04-02 22:17:20,990 			Last test performance: 98.91%
2023-04-02 22:17:20,990 ----------------
2023-04-02 22:17:23,722   68  => 105   		Training 486 pattern with 99.79% 	Forward time: 	 2.63 sec
2023-04-02 22:17:23,722 			Loss:    9.717e-03    			Backward time: 	 0.09 sec 
2023-04-02 22:17:23,722 ADAM: Layer 0 -> dw_min:1.0000e+00  dw_max:1.0000e+00 lr:1.0000e-05
2023-04-02 22:17:23,722 ADAM: Layer 1 -> dw_min:9.9999e-01  dw_max:1.0000e+00 lr:1.0000e-05
2023-04-02 22:17:23,722 ADAM: Layer 2 -> dw_min:9.9999e-01  dw_max:1.0000e+00 lr:1.0000e-05
2023-04-02 22:17:23,722 ADAM: Layer 3 -> dw_min:9.9999e-01  dw_max:1.0000e+00 lr:1.0000e-05
2023-04-02 22:17:23,841 			Learning rate: weights:   1.000e-05    
2023-04-02 22:17:23,842 			Last test performance: 98.91%
2023-04-02 22:17:23,842 ----------------
2023-04-02 22:17:26,654   68  => 106   		Training 486 pattern with 99.79% 	Forward time: 	 2.71 sec
2023-04-02 22:17:26,654 			Loss:    3.573e-03    			Backward time: 	 0.09 sec 
2023-04-02 22:17:26,654 ADAM: Layer 0 -> dw_min:1.0000e+00  dw_max:1.0000e+00 lr:1.0000e-05
2023-04-02 22:17:26,654 ADAM: Layer 1 -> dw_min:9.9999e-01  dw_max:1.0000e+00 lr:1.0000e-05
2023-04-02 22:17:26,655 ADAM: Layer 2 -> dw_min:9.9999e-01  dw_max:1.0000e+00 lr:1.0000e-05
2023-04-02 22:17:26,655 ADAM: Layer 3 -> dw_min:9.9999e-01  dw_max:1.0000e+00 lr:1.0000e-05
2023-04-02 22:17:26,710 			Learning rate: weights:   1.000e-05    
2023-04-02 22:17:26,710 			Last test performance: 98.91%
2023-04-02 22:17:26,710 ----------------
2023-04-02 22:17:29,545   68  => 107   		Training 486 pattern with 99.79% 	Forward time: 	 2.74 sec
2023-04-02 22:17:29,545 			Loss:    7.713e-03    			Backward time: 	 0.09 sec 
2023-04-02 22:17:29,545 ADAM: Layer 0 -> dw_min:1.0000e+00  dw_max:1.0000e+00 lr:1.0000e-05
2023-04-02 22:17:29,545 ADAM: Layer 1 -> dw_min:9.9999e-01  dw_max:1.0000e+00 lr:1.0000e-05
2023-04-02 22:17:29,545 ADAM: Layer 2 -> dw_min:9.9999e-01  dw_max:1.0000e+00 lr:1.0000e-05
2023-04-02 22:17:29,546 ADAM: Layer 3 -> dw_min:9.9999e-01  dw_max:1.0000e+00 lr:1.0000e-05
2023-04-02 22:17:29,560 			Learning rate: weights:   1.000e-05    
2023-04-02 22:17:29,560 			Last test performance: 98.91%
2023-04-02 22:17:29,560 ----------------
2023-04-02 22:17:32,365   68  => 108   		Training 486 pattern with 99.79% 	Forward time: 	 2.71 sec
2023-04-02 22:17:32,365 			Loss:    2.492e-03    			Backward time: 	 0.09 sec 
2023-04-02 22:17:32,365 ADAM: Layer 0 -> dw_min:1.0000e+00  dw_max:1.0000e+00 lr:1.0000e-05
2023-04-02 22:17:32,366 ADAM: Layer 1 -> dw_min:9.9999e-01  dw_max:1.0000e+00 lr:1.0000e-05
2023-04-02 22:17:32,366 ADAM: Layer 2 -> dw_min:9.9998e-01  dw_max:1.0000e+00 lr:1.0000e-05
2023-04-02 22:17:32,366 ADAM: Layer 3 -> dw_min:9.9999e-01  dw_max:1.0000e+00 lr:1.0000e-05
2023-04-02 22:17:32,446 			Learning rate: weights:   1.000e-05    
2023-04-02 22:17:32,446 			Last test performance: 98.91%
2023-04-02 22:17:32,446 ----------------
2023-04-02 22:17:35,266   68  => 109   		Training 486 pattern with 99.58% 	Forward time: 	 2.72 sec
2023-04-02 22:17:35,266 			Loss:    7.741e-03    			Backward time: 	 0.09 sec 
2023-04-02 22:17:35,267 ADAM: Layer 0 -> dw_min:1.0000e+00  dw_max:1.0000e+00 lr:1.0000e-05
2023-04-02 22:17:35,267 ADAM: Layer 1 -> dw_min:9.9999e-01  dw_max:1.0000e+00 lr:1.0000e-05
2023-04-02 22:17:35,267 ADAM: Layer 2 -> dw_min:9.9999e-01  dw_max:1.0000e+00 lr:1.0000e-05
2023-04-02 22:17:35,267 ADAM: Layer 3 -> dw_min:9.9999e-01  dw_max:1.0000e+00 lr:1.0000e-05
2023-04-02 22:17:35,357 			Learning rate: weights:   1.000e-05    
2023-04-02 22:17:35,357 			Last test performance: 98.91%
2023-04-02 22:17:35,357 ----------------
2023-04-02 22:17:38,131   68  => 110   		Training 486 pattern with 100.00% 	Forward time: 	 2.68 sec
2023-04-02 22:17:38,131 			Loss:    1.723e-03    			Backward time: 	 0.09 sec 
2023-04-02 22:17:38,131 ADAM: Layer 0 -> dw_min:1.0000e+00  dw_max:1.0000e+00 lr:1.0000e-05
2023-04-02 22:17:38,132 ADAM: Layer 1 -> dw_min:9.9999e-01  dw_max:1.0000e+00 lr:1.0000e-05
2023-04-02 22:17:38,132 ADAM: Layer 2 -> dw_min:9.9999e-01  dw_max:1.0000e+00 lr:1.0000e-05
2023-04-02 22:17:38,132 ADAM: Layer 3 -> dw_min:9.9999e-01  dw_max:1.0000e+00 lr:1.0000e-05
2023-04-02 22:17:38,203 			Learning rate: weights:   1.000e-05    
2023-04-02 22:17:38,203 			Last test performance: 98.91%
2023-04-02 22:17:38,203 ----------------
2023-04-02 22:17:41,077   68  => 111   		Training 486 pattern with 99.79% 	Forward time: 	 2.77 sec
2023-04-02 22:17:41,077 			Loss:    5.028e-03    			Backward time: 	 0.09 sec 
2023-04-02 22:17:41,077 ADAM: Layer 0 -> dw_min:1.0000e+00  dw_max:1.0000e+00 lr:1.0000e-05
2023-04-02 22:17:41,077 ADAM: Layer 1 -> dw_min:9.9999e-01  dw_max:1.0000e+00 lr:1.0000e-05
2023-04-02 22:17:41,077 ADAM: Layer 2 -> dw_min:9.9999e-01  dw_max:1.0000e+00 lr:1.0000e-05
2023-04-02 22:17:41,077 ADAM: Layer 3 -> dw_min:9.9999e-01  dw_max:1.0000e+00 lr:1.0000e-05
2023-04-02 22:17:41,093 			Learning rate: weights:   1.000e-05    
2023-04-02 22:17:41,093 			Last test performance: 98.91%
2023-04-02 22:17:41,093 ----------------
2023-04-02 22:17:43,915   68  => 112   		Training 486 pattern with 99.58% 	Forward time: 	 2.72 sec
2023-04-02 22:17:43,915 			Loss:    5.174e-03    			Backward time: 	 0.09 sec 
2023-04-02 22:17:43,915 ADAM: Layer 0 -> dw_min:1.0000e+00  dw_max:1.0000e+00 lr:1.0000e-05
2023-04-02 22:17:43,915 ADAM: Layer 1 -> dw_min:9.9999e-01  dw_max:1.0000e+00 lr:1.0000e-05
2023-04-02 22:17:43,915 ADAM: Layer 2 -> dw_min:9.9998e-01  dw_max:1.0000e+00 lr:1.0000e-05
2023-04-02 22:17:43,916 ADAM: Layer 3 -> dw_min:9.9999e-01  dw_max:1.0000e+00 lr:1.0000e-05
2023-04-02 22:17:43,929 			Learning rate: weights:   1.000e-05    
2023-04-02 22:17:43,929 			Last test performance: 98.91%
2023-04-02 22:17:43,929 ----------------
2023-04-02 22:17:46,697   68  => 113   		Training 486 pattern with 100.00% 	Forward time: 	 2.67 sec
2023-04-02 22:17:46,697 			Loss:    8.856e-04    			Backward time: 	 0.09 sec 
2023-04-02 22:17:46,697 ADAM: Layer 0 -> dw_min:1.0000e+00  dw_max:1.0000e+00 lr:1.0000e-05
2023-04-02 22:17:46,697 ADAM: Layer 1 -> dw_min:9.9999e-01  dw_max:1.0000e+00 lr:1.0000e-05
2023-04-02 22:17:46,697 ADAM: Layer 2 -> dw_min:9.9999e-01  dw_max:1.0000e+00 lr:1.0000e-05
2023-04-02 22:17:46,697 ADAM: Layer 3 -> dw_min:9.9999e-01  dw_max:1.0000e+00 lr:1.0000e-05
2023-04-02 22:17:46,769 			Learning rate: weights:   1.000e-05    
2023-04-02 22:17:46,769 			Last test performance: 98.91%
2023-04-02 22:17:46,769 ----------------
2023-04-02 22:17:49,575   68  => 114   		Training 486 pattern with 100.00% 	Forward time: 	 2.71 sec
2023-04-02 22:17:49,575 			Loss:    2.692e-03    			Backward time: 	 0.09 sec 
2023-04-02 22:17:49,576 ADAM: Layer 0 -> dw_min:1.0000e+00  dw_max:1.0000e+00 lr:1.0000e-05
2023-04-02 22:17:49,576 ADAM: Layer 1 -> dw_min:9.9999e-01  dw_max:1.0000e+00 lr:1.0000e-05
2023-04-02 22:17:49,576 ADAM: Layer 2 -> dw_min:9.9999e-01  dw_max:1.0000e+00 lr:1.0000e-05
2023-04-02 22:17:49,576 ADAM: Layer 3 -> dw_min:9.9999e-01  dw_max:1.0000e+00 lr:1.0000e-05
2023-04-02 22:17:49,592 			Learning rate: weights:   1.000e-05    
2023-04-02 22:17:49,592 			Last test performance: 98.91%
2023-04-02 22:17:49,592 ----------------
2023-04-02 22:17:52,403   68  => 115   		Training 486 pattern with 99.79% 	Forward time: 	 2.71 sec
2023-04-02 22:17:52,403 			Loss:    5.638e-03    			Backward time: 	 0.09 sec 
2023-04-02 22:17:52,403 ADAM: Layer 0 -> dw_min:1.0000e+00  dw_max:1.0000e+00 lr:1.0000e-05
2023-04-02 22:17:52,404 ADAM: Layer 1 -> dw_min:9.9999e-01  dw_max:1.0000e+00 lr:1.0000e-05
2023-04-02 22:17:52,404 ADAM: Layer 2 -> dw_min:9.9998e-01  dw_max:1.0000e+00 lr:1.0000e-05
2023-04-02 22:17:52,404 ADAM: Layer 3 -> dw_min:9.9999e-01  dw_max:1.0000e+00 lr:1.0000e-05
2023-04-02 22:17:52,450 			Learning rate: weights:   1.000e-05    
2023-04-02 22:17:52,450 			Last test performance: 98.91%
2023-04-02 22:17:52,450 ----------------
2023-04-02 22:17:55,232   68  => 116   		Training 486 pattern with 99.58% 	Forward time: 	 2.68 sec
2023-04-02 22:17:55,233 			Loss:    7.398e-03    			Backward time: 	 0.09 sec 
2023-04-02 22:17:55,233 ADAM: Layer 0 -> dw_min:1.0000e+00  dw_max:1.0000e+00 lr:1.0000e-05
2023-04-02 22:17:55,233 ADAM: Layer 1 -> dw_min:9.9999e-01  dw_max:1.0000e+00 lr:1.0000e-05
2023-04-02 22:17:55,233 ADAM: Layer 2 -> dw_min:9.9999e-01  dw_max:1.0000e+00 lr:1.0000e-05
2023-04-02 22:17:55,233 ADAM: Layer 3 -> dw_min:9.9999e-01  dw_max:1.0000e+00 lr:1.0000e-05
2023-04-02 22:17:55,303 			Learning rate: weights:   1.000e-05    
2023-04-02 22:17:55,303 			Last test performance: 98.91%
2023-04-02 22:17:55,303 ----------------
2023-04-02 22:17:58,109   68  => 117   		Training 486 pattern with 100.00% 	Forward time: 	 2.71 sec
2023-04-02 22:17:58,109 			Loss:    3.431e-03    			Backward time: 	 0.09 sec 
2023-04-02 22:17:58,109 ADAM: Layer 0 -> dw_min:1.0000e+00  dw_max:1.0000e+00 lr:1.0000e-05
2023-04-02 22:17:58,109 ADAM: Layer 1 -> dw_min:9.9999e-01  dw_max:1.0000e+00 lr:1.0000e-05
2023-04-02 22:17:58,110 ADAM: Layer 2 -> dw_min:9.9999e-01  dw_max:1.0000e+00 lr:1.0000e-05
2023-04-02 22:17:58,110 ADAM: Layer 3 -> dw_min:9.9999e-01  dw_max:1.0000e+00 lr:1.0000e-05
2023-04-02 22:17:58,133 			Learning rate: weights:   1.000e-05    
2023-04-02 22:17:58,133 			Last test performance: 98.91%
2023-04-02 22:17:58,133 ----------------
2023-04-02 22:18:00,947   68  => 118   		Training 486 pattern with 99.79% 	Forward time: 	 2.71 sec
2023-04-02 22:18:00,947 			Loss:    7.820e-03    			Backward time: 	 0.09 sec 
2023-04-02 22:18:00,948 ADAM: Layer 0 -> dw_min:1.0000e+00  dw_max:1.0000e+00 lr:1.0000e-05
2023-04-02 22:18:00,948 ADAM: Layer 1 -> dw_min:9.9999e-01  dw_max:1.0000e+00 lr:1.0000e-05
2023-04-02 22:18:00,948 ADAM: Layer 2 -> dw_min:9.9999e-01  dw_max:1.0000e+00 lr:1.0000e-05
2023-04-02 22:18:00,948 ADAM: Layer 3 -> dw_min:9.9999e-01  dw_max:1.0000e+00 lr:1.0000e-05
2023-04-02 22:18:00,964 			Learning rate: weights:   1.000e-05    
2023-04-02 22:18:00,964 			Last test performance: 98.91%
2023-04-02 22:18:00,964 ----------------
2023-04-02 22:18:03,794   68  => 119   		Training 486 pattern with 99.79% 	Forward time: 	 2.73 sec
2023-04-02 22:18:03,794 			Loss:    6.859e-03    			Backward time: 	 0.09 sec 
2023-04-02 22:18:03,794 ADAM: Layer 0 -> dw_min:1.0000e+00  dw_max:1.0000e+00 lr:1.0000e-05
2023-04-02 22:18:03,794 ADAM: Layer 1 -> dw_min:9.9999e-01  dw_max:1.0000e+00 lr:1.0000e-05
2023-04-02 22:18:03,794 ADAM: Layer 2 -> dw_min:9.9999e-01  dw_max:1.0000e+00 lr:1.0000e-05
2023-04-02 22:18:03,794 ADAM: Layer 3 -> dw_min:9.9999e-01  dw_max:1.0000e+00 lr:1.0000e-05
2023-04-02 22:18:03,852 			Learning rate: weights:   1.000e-05    
2023-04-02 22:18:03,852 			Last test performance: 98.91%
2023-04-02 22:18:03,852 ----------------
2023-04-02 22:18:06,692   68  => 120   		Training 486 pattern with 100.00% 	Forward time: 	 2.74 sec
2023-04-02 22:18:06,692 			Loss:    1.338e-03    			Backward time: 	 0.09 sec 
2023-04-02 22:18:06,692 ADAM: Layer 0 -> dw_min:1.0000e+00  dw_max:1.0000e+00 lr:1.0000e-05
2023-04-02 22:18:06,692 ADAM: Layer 1 -> dw_min:9.9999e-01  dw_max:1.0000e+00 lr:1.0000e-05
2023-04-02 22:18:06,692 ADAM: Layer 2 -> dw_min:9.9999e-01  dw_max:1.0000e+00 lr:1.0000e-05
2023-04-02 22:18:06,692 ADAM: Layer 3 -> dw_min:1.0000e+00  dw_max:1.0000e+00 lr:1.0000e-05
2023-04-02 22:18:06,708 			Learning rate: weights:   1.000e-05    
2023-04-02 22:18:06,708 			Last test performance: 98.91%
2023-04-02 22:18:06,709 ----------------
2023-04-02 22:18:09,495   68  => 121   		Training 486 pattern with 99.79% 	Forward time: 	 2.69 sec
2023-04-02 22:18:09,495 			Loss:    9.274e-03    			Backward time: 	 0.09 sec 
2023-04-02 22:18:09,495 ADAM: Layer 0 -> dw_min:1.0000e+00  dw_max:1.0000e+00 lr:1.0000e-05
2023-04-02 22:18:09,496 ADAM: Layer 1 -> dw_min:9.9999e-01  dw_max:1.0000e+00 lr:1.0000e-05
2023-04-02 22:18:09,496 ADAM: Layer 2 -> dw_min:9.9999e-01  dw_max:1.0000e+00 lr:1.0000e-05
2023-04-02 22:18:09,496 ADAM: Layer 3 -> dw_min:1.0000e+00  dw_max:1.0000e+00 lr:1.0000e-05
2023-04-02 22:18:09,568 			Learning rate: weights:   1.000e-05    
2023-04-02 22:18:09,568 			Last test performance: 98.91%
2023-04-02 22:18:09,568 ----------------
2023-04-02 22:18:12,352   68  => 122   		Training 486 pattern with 99.79% 	Forward time: 	 2.69 sec
2023-04-02 22:18:12,352 			Loss:    4.875e-03    			Backward time: 	 0.09 sec 
2023-04-02 22:18:12,352 ADAM: Layer 0 -> dw_min:1.0000e+00  dw_max:1.0000e+00 lr:1.0000e-05
2023-04-02 22:18:12,353 ADAM: Layer 1 -> dw_min:9.9999e-01  dw_max:1.0000e+00 lr:1.0000e-05
2023-04-02 22:18:12,353 ADAM: Layer 2 -> dw_min:9.9998e-01  dw_max:1.0000e+00 lr:1.0000e-05
2023-04-02 22:18:12,353 ADAM: Layer 3 -> dw_min:1.0000e+00  dw_max:1.0000e+00 lr:1.0000e-05
2023-04-02 22:18:12,424 			Learning rate: weights:   1.000e-05    
2023-04-02 22:18:12,424 			Last test performance: 98.91%
2023-04-02 22:18:12,424 ----------------
2023-04-02 22:18:15,205   68  => 123   		Training 486 pattern with 99.79% 	Forward time: 	 2.68 sec
2023-04-02 22:18:15,205 			Loss:    5.350e-03    			Backward time: 	 0.09 sec 
2023-04-02 22:18:15,206 ADAM: Layer 0 -> dw_min:1.0000e+00  dw_max:1.0000e+00 lr:1.0000e-05
2023-04-02 22:18:15,206 ADAM: Layer 1 -> dw_min:9.9999e-01  dw_max:1.0000e+00 lr:1.0000e-05
2023-04-02 22:18:15,206 ADAM: Layer 2 -> dw_min:9.9999e-01  dw_max:1.0000e+00 lr:1.0000e-05
2023-04-02 22:18:15,206 ADAM: Layer 3 -> dw_min:1.0000e+00  dw_max:1.0000e+00 lr:1.0000e-05
2023-04-02 22:18:15,300 			Learning rate: weights:   1.000e-05    
2023-04-02 22:18:15,300 			Last test performance: 98.91%
2023-04-02 22:18:15,300 ----------------
2023-04-02 22:18:18,105   68  => 124   		Training 486 pattern with 100.00% 	Forward time: 	 2.70 sec
2023-04-02 22:18:18,105 			Loss:    2.404e-03    			Backward time: 	 0.09 sec 
2023-04-02 22:18:18,105 ADAM: Layer 0 -> dw_min:1.0000e+00  dw_max:1.0000e+00 lr:1.0000e-05
2023-04-02 22:18:18,105 ADAM: Layer 1 -> dw_min:9.9999e-01  dw_max:1.0000e+00 lr:1.0000e-05
2023-04-02 22:18:18,105 ADAM: Layer 2 -> dw_min:9.9999e-01  dw_max:1.0000e+00 lr:1.0000e-05
2023-04-02 22:18:18,105 ADAM: Layer 3 -> dw_min:1.0000e+00  dw_max:1.0000e+00 lr:1.0000e-05
2023-04-02 22:18:18,146 
2023-04-02 22:18:18,146 Testing:
2023-04-02 22:18:18,280 		24 of 10000 with 95.83% 	 Time used:  0.13 sec
2023-04-02 22:18:18,418 		48 of 10000 with 97.92% 	 Time used:  0.14 sec
2023-04-02 22:18:18,552 		72 of 10000 with 98.61% 	 Time used:  0.13 sec
2023-04-02 22:18:18,683 		96 of 10000 with 98.96% 	 Time used:  0.13 sec
2023-04-02 22:18:18,819 		120 of 10000 with 99.17% 	 Time used:  0.14 sec
2023-04-02 22:18:18,957 		144 of 10000 with 99.31% 	 Time used:  0.14 sec
2023-04-02 22:18:19,091 		168 of 10000 with 99.40% 	 Time used:  0.13 sec
2023-04-02 22:18:19,223 		192 of 10000 with 99.48% 	 Time used:  0.13 sec
2023-04-02 22:18:19,354 		216 of 10000 with 99.07% 	 Time used:  0.13 sec
2023-04-02 22:18:19,491 		240 of 10000 with 99.17% 	 Time used:  0.14 sec
2023-04-02 22:18:19,624 		264 of 10000 with 99.24% 	 Time used:  0.13 sec
2023-04-02 22:18:19,756 		288 of 10000 with 99.31% 	 Time used:  0.13 sec
2023-04-02 22:18:19,891 		312 of 10000 with 99.36% 	 Time used:  0.13 sec
2023-04-02 22:18:20,023 		336 of 10000 with 99.40% 	 Time used:  0.13 sec
2023-04-02 22:18:20,157 		360 of 10000 with 99.44% 	 Time used:  0.13 sec
2023-04-02 22:18:20,298 		384 of 10000 with 99.48% 	 Time used:  0.14 sec
2023-04-02 22:18:20,431 		408 of 10000 with 99.51% 	 Time used:  0.13 sec
2023-04-02 22:18:20,564 		432 of 10000 with 99.54% 	 Time used:  0.13 sec
2023-04-02 22:18:20,700 		456 of 10000 with 99.12% 	 Time used:  0.14 sec
2023-04-02 22:18:20,847 		480 of 10000 with 99.17% 	 Time used:  0.15 sec
2023-04-02 22:18:20,988 		504 of 10000 with 99.21% 	 Time used:  0.14 sec
2023-04-02 22:18:21,132 		528 of 10000 with 99.05% 	 Time used:  0.14 sec
2023-04-02 22:18:21,264 		552 of 10000 with 99.09% 	 Time used:  0.13 sec
2023-04-02 22:18:21,400 		576 of 10000 with 98.96% 	 Time used:  0.14 sec
2023-04-02 22:18:21,531 		600 of 10000 with 99.00% 	 Time used:  0.13 sec
2023-04-02 22:18:21,670 		624 of 10000 with 99.04% 	 Time used:  0.14 sec
2023-04-02 22:18:21,804 		648 of 10000 with 98.92% 	 Time used:  0.13 sec
2023-04-02 22:18:21,946 		672 of 10000 with 98.96% 	 Time used:  0.14 sec
2023-04-02 22:18:22,082 		696 of 10000 with 98.99% 	 Time used:  0.14 sec
2023-04-02 22:18:22,213 		720 of 10000 with 99.03% 	 Time used:  0.13 sec
2023-04-02 22:18:22,347 		744 of 10000 with 99.06% 	 Time used:  0.13 sec
2023-04-02 22:18:22,482 		768 of 10000 with 98.96% 	 Time used:  0.13 sec
2023-04-02 22:18:22,616 		792 of 10000 with 98.99% 	 Time used:  0.13 sec
2023-04-02 22:18:22,748 		816 of 10000 with 99.02% 	 Time used:  0.13 sec
2023-04-02 22:18:22,885 		840 of 10000 with 99.05% 	 Time used:  0.14 sec
2023-04-02 22:18:23,020 		864 of 10000 with 98.96% 	 Time used:  0.13 sec
2023-04-02 22:18:23,155 		888 of 10000 with 98.99% 	 Time used:  0.13 sec
2023-04-02 22:18:23,289 		912 of 10000 with 98.90% 	 Time used:  0.13 sec
2023-04-02 22:18:23,423 		936 of 10000 with 98.93% 	 Time used:  0.13 sec
2023-04-02 22:18:23,556 		960 of 10000 with 98.96% 	 Time used:  0.13 sec
2023-04-02 22:18:23,695 		984 of 10000 with 98.98% 	 Time used:  0.14 sec
2023-04-02 22:18:23,829 		1008 of 10000 with 99.01% 	 Time used:  0.13 sec
2023-04-02 22:18:23,967 		1032 of 10000 with 99.03% 	 Time used:  0.14 sec
2023-04-02 22:18:24,101 		1056 of 10000 with 99.05% 	 Time used:  0.13 sec
2023-04-02 22:18:24,232 		1080 of 10000 with 98.98% 	 Time used:  0.13 sec
2023-04-02 22:18:24,371 		1104 of 10000 with 99.00% 	 Time used:  0.14 sec
2023-04-02 22:18:24,507 		1128 of 10000 with 99.02% 	 Time used:  0.14 sec
2023-04-02 22:18:24,651 		1152 of 10000 with 99.05% 	 Time used:  0.14 sec
2023-04-02 22:18:24,790 		1176 of 10000 with 99.06% 	 Time used:  0.14 sec
2023-04-02 22:18:24,924 		1200 of 10000 with 99.00% 	 Time used:  0.13 sec
2023-04-02 22:18:25,077 		1224 of 10000 with 99.02% 	 Time used:  0.15 sec
2023-04-02 22:18:25,213 		1248 of 10000 with 99.04% 	 Time used:  0.14 sec
2023-04-02 22:18:25,345 		1272 of 10000 with 99.06% 	 Time used:  0.13 sec
2023-04-02 22:18:25,478 		1296 of 10000 with 99.00% 	 Time used:  0.13 sec
2023-04-02 22:18:25,613 		1320 of 10000 with 99.02% 	 Time used:  0.13 sec
2023-04-02 22:18:25,751 		1344 of 10000 with 99.03% 	 Time used:  0.14 sec
2023-04-02 22:18:25,888 		1368 of 10000 with 99.05% 	 Time used:  0.14 sec
2023-04-02 22:18:26,023 		1392 of 10000 with 99.07% 	 Time used:  0.14 sec
2023-04-02 22:18:26,158 		1416 of 10000 with 99.08% 	 Time used:  0.13 sec
2023-04-02 22:18:26,287 		1440 of 10000 with 99.10% 	 Time used:  0.13 sec
2023-04-02 22:18:26,434 		1464 of 10000 with 99.11% 	 Time used:  0.15 sec
2023-04-02 22:18:26,570 		1488 of 10000 with 98.99% 	 Time used:  0.14 sec
2023-04-02 22:18:26,718 		1512 of 10000 with 99.01% 	 Time used:  0.15 sec
2023-04-02 22:18:26,857 		1536 of 10000 with 99.02% 	 Time used:  0.14 sec
2023-04-02 22:18:26,993 		1560 of 10000 with 99.04% 	 Time used:  0.14 sec
2023-04-02 22:18:27,140 		1584 of 10000 with 98.99% 	 Time used:  0.15 sec
2023-04-02 22:18:27,274 		1608 of 10000 with 99.00% 	 Time used:  0.13 sec
2023-04-02 22:18:27,408 		1632 of 10000 with 98.96% 	 Time used:  0.13 sec
2023-04-02 22:18:27,541 		1656 of 10000 with 98.97% 	 Time used:  0.13 sec
2023-04-02 22:18:27,677 		1680 of 10000 with 98.99% 	 Time used:  0.14 sec
2023-04-02 22:18:27,807 		1704 of 10000 with 99.00% 	 Time used:  0.13 sec
2023-04-02 22:18:27,942 		1728 of 10000 with 98.96% 	 Time used:  0.13 sec
2023-04-02 22:18:28,076 		1752 of 10000 with 98.92% 	 Time used:  0.13 sec
2023-04-02 22:18:28,212 		1776 of 10000 with 98.93% 	 Time used:  0.14 sec
2023-04-02 22:18:28,349 		1800 of 10000 with 98.94% 	 Time used:  0.14 sec
2023-04-02 22:18:28,483 		1824 of 10000 with 98.85% 	 Time used:  0.13 sec
2023-04-02 22:18:28,610 		1848 of 10000 with 98.81% 	 Time used:  0.13 sec
2023-04-02 22:18:28,747 		1872 of 10000 with 98.82% 	 Time used:  0.14 sec
2023-04-02 22:18:28,889 		1896 of 10000 with 98.84% 	 Time used:  0.14 sec
2023-04-02 22:18:29,028 		1920 of 10000 with 98.85% 	 Time used:  0.14 sec
2023-04-02 22:18:29,157 		1944 of 10000 with 98.87% 	 Time used:  0.13 sec
2023-04-02 22:18:29,290 		1968 of 10000 with 98.88% 	 Time used:  0.13 sec
2023-04-02 22:18:29,420 		1992 of 10000 with 98.90% 	 Time used:  0.13 sec
2023-04-02 22:18:29,554 		2016 of 10000 with 98.91% 	 Time used:  0.13 sec
2023-04-02 22:18:29,694 		2040 of 10000 with 98.87% 	 Time used:  0.14 sec
2023-04-02 22:18:29,822 		2064 of 10000 with 98.84% 	 Time used:  0.13 sec
2023-04-02 22:18:29,956 		2088 of 10000 with 98.85% 	 Time used:  0.13 sec
2023-04-02 22:18:30,087 		2112 of 10000 with 98.86% 	 Time used:  0.13 sec
2023-04-02 22:18:30,227 		2136 of 10000 with 98.88% 	 Time used:  0.14 sec
2023-04-02 22:18:30,365 		2160 of 10000 with 98.89% 	 Time used:  0.14 sec
2023-04-02 22:18:30,495 		2184 of 10000 with 98.90% 	 Time used:  0.13 sec
2023-04-02 22:18:30,639 		2208 of 10000 with 98.91% 	 Time used:  0.14 sec
2023-04-02 22:18:30,777 		2232 of 10000 with 98.92% 	 Time used:  0.14 sec
2023-04-02 22:18:30,911 		2256 of 10000 with 98.89% 	 Time used:  0.13 sec
2023-04-02 22:18:31,047 		2280 of 10000 with 98.90% 	 Time used:  0.14 sec
2023-04-02 22:18:31,179 		2304 of 10000 with 98.91% 	 Time used:  0.13 sec
2023-04-02 22:18:31,314 		2328 of 10000 with 98.93% 	 Time used:  0.13 sec
2023-04-02 22:18:31,448 		2352 of 10000 with 98.94% 	 Time used:  0.13 sec
2023-04-02 22:18:31,585 		2376 of 10000 with 98.91% 	 Time used:  0.14 sec
2023-04-02 22:18:31,714 		2400 of 10000 with 98.92% 	 Time used:  0.13 sec
2023-04-02 22:18:31,850 		2424 of 10000 with 98.89% 	 Time used:  0.14 sec
2023-04-02 22:18:31,984 		2448 of 10000 with 98.90% 	 Time used:  0.13 sec
2023-04-02 22:18:32,119 		2472 of 10000 with 98.91% 	 Time used:  0.13 sec
2023-04-02 22:18:32,260 		2496 of 10000 with 98.92% 	 Time used:  0.14 sec
2023-04-02 22:18:32,394 		2520 of 10000 with 98.93% 	 Time used:  0.13 sec
2023-04-02 22:18:32,530 		2544 of 10000 with 98.94% 	 Time used:  0.14 sec
2023-04-02 22:18:32,670 		2568 of 10000 with 98.91% 	 Time used:  0.14 sec
2023-04-02 22:18:32,807 		2592 of 10000 with 98.92% 	 Time used:  0.14 sec
2023-04-02 22:18:32,941 		2616 of 10000 with 98.93% 	 Time used:  0.13 sec
2023-04-02 22:18:33,073 		2640 of 10000 with 98.94% 	 Time used:  0.13 sec
2023-04-02 22:18:33,202 		2664 of 10000 with 98.95% 	 Time used:  0.13 sec
2023-04-02 22:18:33,338 		2688 of 10000 with 98.96% 	 Time used:  0.14 sec
2023-04-02 22:18:33,476 		2712 of 10000 with 98.97% 	 Time used:  0.14 sec
2023-04-02 22:18:33,613 		2736 of 10000 with 98.98% 	 Time used:  0.14 sec
2023-04-02 22:18:33,748 		2760 of 10000 with 98.99% 	 Time used:  0.13 sec
2023-04-02 22:18:33,879 		2784 of 10000 with 98.99% 	 Time used:  0.13 sec
2023-04-02 22:18:34,010 		2808 of 10000 with 99.00% 	 Time used:  0.13 sec
2023-04-02 22:18:34,142 		2832 of 10000 with 99.01% 	 Time used:  0.13 sec
2023-04-02 22:18:34,274 		2856 of 10000 with 99.02% 	 Time used:  0.13 sec
2023-04-02 22:18:34,405 		2880 of 10000 with 99.03% 	 Time used:  0.13 sec
2023-04-02 22:18:34,539 		2904 of 10000 with 99.04% 	 Time used:  0.13 sec
2023-04-02 22:18:34,676 		2928 of 10000 with 99.04% 	 Time used:  0.14 sec
2023-04-02 22:18:34,810 		2952 of 10000 with 99.05% 	 Time used:  0.13 sec
2023-04-02 22:18:34,942 		2976 of 10000 with 99.06% 	 Time used:  0.13 sec
2023-04-02 22:18:35,077 		3000 of 10000 with 99.03% 	 Time used:  0.14 sec
2023-04-02 22:18:35,218 		3024 of 10000 with 99.04% 	 Time used:  0.14 sec
2023-04-02 22:18:35,353 		3048 of 10000 with 99.05% 	 Time used:  0.14 sec
2023-04-02 22:18:35,492 		3072 of 10000 with 99.06% 	 Time used:  0.14 sec
2023-04-02 22:18:35,633 		3096 of 10000 with 99.06% 	 Time used:  0.14 sec
2023-04-02 22:18:35,773 		3120 of 10000 with 99.07% 	 Time used:  0.14 sec
2023-04-02 22:18:35,909 		3144 of 10000 with 99.08% 	 Time used:  0.14 sec
2023-04-02 22:18:36,045 		3168 of 10000 with 99.05% 	 Time used:  0.14 sec
2023-04-02 22:18:36,182 		3192 of 10000 with 99.03% 	 Time used:  0.14 sec
2023-04-02 22:18:36,319 		3216 of 10000 with 99.04% 	 Time used:  0.14 sec
2023-04-02 22:18:36,456 		3240 of 10000 with 99.04% 	 Time used:  0.14 sec
2023-04-02 22:18:36,590 		3264 of 10000 with 99.05% 	 Time used:  0.13 sec
2023-04-02 22:18:36,728 		3288 of 10000 with 99.03% 	 Time used:  0.14 sec
2023-04-02 22:18:36,866 		3312 of 10000 with 99.03% 	 Time used:  0.14 sec
2023-04-02 22:18:37,000 		3336 of 10000 with 99.04% 	 Time used:  0.13 sec
2023-04-02 22:18:37,140 		3360 of 10000 with 99.05% 	 Time used:  0.14 sec
2023-04-02 22:18:37,274 		3384 of 10000 with 99.05% 	 Time used:  0.13 sec
2023-04-02 22:18:37,409 		3408 of 10000 with 99.06% 	 Time used:  0.13 sec
2023-04-02 22:18:37,546 		3432 of 10000 with 99.07% 	 Time used:  0.14 sec
2023-04-02 22:18:37,685 		3456 of 10000 with 99.07% 	 Time used:  0.14 sec
2023-04-02 22:18:37,820 		3480 of 10000 with 99.08% 	 Time used:  0.13 sec
2023-04-02 22:18:37,952 		3504 of 10000 with 99.09% 	 Time used:  0.13 sec
2023-04-02 22:18:38,089 		3528 of 10000 with 99.09% 	 Time used:  0.14 sec
2023-04-02 22:18:38,224 		3552 of 10000 with 99.10% 	 Time used:  0.13 sec
2023-04-02 22:18:38,358 		3576 of 10000 with 99.08% 	 Time used:  0.13 sec
2023-04-02 22:18:38,495 		3600 of 10000 with 99.08% 	 Time used:  0.14 sec
2023-04-02 22:18:38,630 		3624 of 10000 with 99.09% 	 Time used:  0.13 sec
2023-04-02 22:18:38,771 		3648 of 10000 with 99.10% 	 Time used:  0.14 sec
2023-04-02 22:18:38,907 		3672 of 10000 with 99.10% 	 Time used:  0.14 sec
2023-04-02 22:18:39,043 		3696 of 10000 with 99.11% 	 Time used:  0.14 sec
2023-04-02 22:18:39,183 		3720 of 10000 with 99.11% 	 Time used:  0.14 sec
2023-04-02 22:18:39,319 		3744 of 10000 with 99.12% 	 Time used:  0.14 sec
2023-04-02 22:18:39,451 		3768 of 10000 with 99.12% 	 Time used:  0.13 sec
2023-04-02 22:18:39,586 		3792 of 10000 with 99.13% 	 Time used:  0.14 sec
2023-04-02 22:18:39,717 		3816 of 10000 with 99.11% 	 Time used:  0.13 sec
2023-04-02 22:18:39,853 		3840 of 10000 with 99.11% 	 Time used:  0.14 sec
2023-04-02 22:18:39,993 		3864 of 10000 with 99.12% 	 Time used:  0.14 sec
2023-04-02 22:18:40,128 		3888 of 10000 with 99.13% 	 Time used:  0.14 sec
2023-04-02 22:18:40,262 		3912 of 10000 with 99.13% 	 Time used:  0.13 sec
2023-04-02 22:18:40,394 		3936 of 10000 with 99.14% 	 Time used:  0.13 sec
2023-04-02 22:18:40,529 		3960 of 10000 with 99.14% 	 Time used:  0.14 sec
2023-04-02 22:18:40,655 		3984 of 10000 with 99.15% 	 Time used:  0.13 sec
2023-04-02 22:18:40,788 		4008 of 10000 with 99.13% 	 Time used:  0.13 sec
2023-04-02 22:18:40,921 		4032 of 10000 with 99.13% 	 Time used:  0.13 sec
2023-04-02 22:18:41,054 		4056 of 10000 with 99.14% 	 Time used:  0.13 sec
2023-04-02 22:18:41,194 		4080 of 10000 with 99.14% 	 Time used:  0.14 sec
2023-04-02 22:18:41,331 		4104 of 10000 with 99.15% 	 Time used:  0.14 sec
2023-04-02 22:18:41,478 		4128 of 10000 with 99.15% 	 Time used:  0.15 sec
2023-04-02 22:18:41,611 		4152 of 10000 with 99.16% 	 Time used:  0.13 sec
2023-04-02 22:18:41,740 		4176 of 10000 with 99.14% 	 Time used:  0.13 sec
2023-04-02 22:18:41,876 		4200 of 10000 with 99.12% 	 Time used:  0.14 sec
2023-04-02 22:18:42,010 		4224 of 10000 with 99.12% 	 Time used:  0.13 sec
2023-04-02 22:18:42,148 		4248 of 10000 with 99.13% 	 Time used:  0.14 sec
2023-04-02 22:18:42,285 		4272 of 10000 with 99.13% 	 Time used:  0.14 sec
2023-04-02 22:18:42,419 		4296 of 10000 with 99.14% 	 Time used:  0.13 sec
2023-04-02 22:18:42,553 		4320 of 10000 with 99.14% 	 Time used:  0.13 sec
2023-04-02 22:18:42,695 		4344 of 10000 with 99.15% 	 Time used:  0.14 sec
2023-04-02 22:18:42,830 		4368 of 10000 with 99.13% 	 Time used:  0.13 sec
2023-04-02 22:18:42,964 		4392 of 10000 with 99.11% 	 Time used:  0.13 sec
2023-04-02 22:18:43,096 		4416 of 10000 with 99.12% 	 Time used:  0.13 sec
2023-04-02 22:18:43,235 		4440 of 10000 with 99.12% 	 Time used:  0.14 sec
2023-04-02 22:18:43,374 		4464 of 10000 with 99.13% 	 Time used:  0.14 sec
2023-04-02 22:18:43,508 		4488 of 10000 with 99.13% 	 Time used:  0.13 sec
2023-04-02 22:18:43,644 		4512 of 10000 with 99.11% 	 Time used:  0.14 sec
2023-04-02 22:18:43,778 		4536 of 10000 with 99.10% 	 Time used:  0.13 sec
2023-04-02 22:18:43,913 		4560 of 10000 with 99.10% 	 Time used:  0.13 sec
2023-04-02 22:18:44,047 		4584 of 10000 with 99.11% 	 Time used:  0.13 sec
2023-04-02 22:18:44,179 		4608 of 10000 with 99.09% 	 Time used:  0.13 sec
2023-04-02 22:18:44,311 		4632 of 10000 with 99.09% 	 Time used:  0.13 sec
2023-04-02 22:18:44,454 		4656 of 10000 with 99.10% 	 Time used:  0.14 sec
2023-04-02 22:18:44,592 		4680 of 10000 with 99.10% 	 Time used:  0.14 sec
2023-04-02 22:18:44,734 		4704 of 10000 with 99.11% 	 Time used:  0.14 sec
2023-04-02 22:18:44,873 		4728 of 10000 with 99.09% 	 Time used:  0.14 sec
2023-04-02 22:18:45,005 		4752 of 10000 with 99.10% 	 Time used:  0.13 sec
2023-04-02 22:18:45,144 		4776 of 10000 with 99.10% 	 Time used:  0.14 sec
2023-04-02 22:18:45,282 		4800 of 10000 with 99.10% 	 Time used:  0.14 sec
2023-04-02 22:18:45,415 		4824 of 10000 with 99.09% 	 Time used:  0.13 sec
2023-04-02 22:18:45,553 		4848 of 10000 with 99.09% 	 Time used:  0.14 sec
2023-04-02 22:18:45,689 		4872 of 10000 with 99.10% 	 Time used:  0.14 sec
2023-04-02 22:18:45,827 		4896 of 10000 with 99.10% 	 Time used:  0.14 sec
2023-04-02 22:18:45,961 		4920 of 10000 with 99.11% 	 Time used:  0.13 sec
2023-04-02 22:18:46,097 		4944 of 10000 with 99.11% 	 Time used:  0.14 sec
2023-04-02 22:18:46,234 		4968 of 10000 with 99.09% 	 Time used:  0.14 sec
2023-04-02 22:18:46,384 		4992 of 10000 with 99.10% 	 Time used:  0.15 sec
2023-04-02 22:18:46,516 		5016 of 10000 with 99.08% 	 Time used:  0.13 sec
2023-04-02 22:18:46,651 		5040 of 10000 with 99.09% 	 Time used:  0.13 sec
2023-04-02 22:18:46,789 		5064 of 10000 with 99.07% 	 Time used:  0.14 sec
2023-04-02 22:18:46,923 		5088 of 10000 with 99.08% 	 Time used:  0.13 sec
2023-04-02 22:18:47,063 		5112 of 10000 with 99.08% 	 Time used:  0.14 sec
2023-04-02 22:18:47,197 		5136 of 10000 with 99.08% 	 Time used:  0.13 sec
2023-04-02 22:18:47,335 		5160 of 10000 with 99.09% 	 Time used:  0.14 sec
2023-04-02 22:18:47,469 		5184 of 10000 with 99.09% 	 Time used:  0.13 sec
2023-04-02 22:18:47,601 		5208 of 10000 with 99.10% 	 Time used:  0.13 sec
2023-04-02 22:18:47,734 		5232 of 10000 with 99.10% 	 Time used:  0.13 sec
2023-04-02 22:18:47,870 		5256 of 10000 with 99.11% 	 Time used:  0.14 sec
2023-04-02 22:18:48,003 		5280 of 10000 with 99.11% 	 Time used:  0.13 sec
2023-04-02 22:18:48,136 		5304 of 10000 with 99.11% 	 Time used:  0.13 sec
2023-04-02 22:18:48,274 		5328 of 10000 with 99.10% 	 Time used:  0.14 sec
2023-04-02 22:18:48,416 		5352 of 10000 with 99.08% 	 Time used:  0.14 sec
2023-04-02 22:18:48,554 		5376 of 10000 with 99.09% 	 Time used:  0.14 sec
2023-04-02 22:18:48,685 		5400 of 10000 with 99.09% 	 Time used:  0.13 sec
2023-04-02 22:18:48,821 		5424 of 10000 with 99.08% 	 Time used:  0.14 sec
2023-04-02 22:18:48,961 		5448 of 10000 with 99.08% 	 Time used:  0.14 sec
2023-04-02 22:18:49,097 		5472 of 10000 with 99.09% 	 Time used:  0.14 sec
2023-04-02 22:18:49,233 		5496 of 10000 with 99.07% 	 Time used:  0.14 sec
2023-04-02 22:18:49,368 		5520 of 10000 with 99.08% 	 Time used:  0.13 sec
2023-04-02 22:18:49,507 		5544 of 10000 with 99.08% 	 Time used:  0.14 sec
2023-04-02 22:18:49,640 		5568 of 10000 with 99.08% 	 Time used:  0.13 sec
2023-04-02 22:18:49,779 		5592 of 10000 with 99.09% 	 Time used:  0.14 sec
2023-04-02 22:18:49,913 		5616 of 10000 with 99.09% 	 Time used:  0.13 sec
2023-04-02 22:18:50,048 		5640 of 10000 with 99.10% 	 Time used:  0.13 sec
2023-04-02 22:18:50,193 		5664 of 10000 with 99.10% 	 Time used:  0.14 sec
2023-04-02 22:18:50,327 		5688 of 10000 with 99.10% 	 Time used:  0.13 sec
2023-04-02 22:18:50,461 		5712 of 10000 with 99.11% 	 Time used:  0.13 sec
2023-04-02 22:18:50,597 		5736 of 10000 with 99.09% 	 Time used:  0.14 sec
2023-04-02 22:18:50,733 		5760 of 10000 with 99.10% 	 Time used:  0.14 sec
2023-04-02 22:18:50,870 		5784 of 10000 with 99.08% 	 Time used:  0.14 sec
2023-04-02 22:18:51,017 		5808 of 10000 with 99.09% 	 Time used:  0.15 sec
2023-04-02 22:18:51,150 		5832 of 10000 with 99.07% 	 Time used:  0.13 sec
2023-04-02 22:18:51,292 		5856 of 10000 with 99.08% 	 Time used:  0.14 sec
2023-04-02 22:18:51,440 		5880 of 10000 with 99.08% 	 Time used:  0.15 sec
2023-04-02 22:18:51,575 		5904 of 10000 with 99.07% 	 Time used:  0.13 sec
2023-04-02 22:18:51,708 		5928 of 10000 with 99.06% 	 Time used:  0.13 sec
2023-04-02 22:18:51,844 		5952 of 10000 with 99.06% 	 Time used:  0.14 sec
2023-04-02 22:18:51,980 		5976 of 10000 with 99.03% 	 Time used:  0.14 sec
2023-04-02 22:18:52,114 		6000 of 10000 with 99.02% 	 Time used:  0.13 sec
2023-04-02 22:18:52,249 		6024 of 10000 with 99.02% 	 Time used:  0.14 sec
2023-04-02 22:18:52,380 		6048 of 10000 with 99.01% 	 Time used:  0.13 sec
2023-04-02 22:18:52,516 		6072 of 10000 with 99.00% 	 Time used:  0.14 sec
2023-04-02 22:18:52,652 		6096 of 10000 with 98.98% 	 Time used:  0.14 sec
2023-04-02 22:18:52,788 		6120 of 10000 with 98.99% 	 Time used:  0.14 sec
2023-04-02 22:18:52,920 		6144 of 10000 with 98.97% 	 Time used:  0.13 sec
2023-04-02 22:18:53,053 		6168 of 10000 with 98.96% 	 Time used:  0.13 sec
2023-04-02 22:18:53,191 		6192 of 10000 with 98.97% 	 Time used:  0.14 sec
2023-04-02 22:18:53,330 		6216 of 10000 with 98.97% 	 Time used:  0.14 sec
2023-04-02 22:18:53,469 		6240 of 10000 with 98.97% 	 Time used:  0.14 sec
2023-04-02 22:18:53,613 		6264 of 10000 with 98.98% 	 Time used:  0.14 sec
2023-04-02 22:18:53,745 		6288 of 10000 with 98.98% 	 Time used:  0.13 sec
2023-04-02 22:18:53,879 		6312 of 10000 with 98.99% 	 Time used:  0.13 sec
2023-04-02 22:18:54,023 		6336 of 10000 with 98.99% 	 Time used:  0.14 sec
2023-04-02 22:18:54,160 		6360 of 10000 with 98.99% 	 Time used:  0.14 sec
2023-04-02 22:18:54,291 		6384 of 10000 with 99.00% 	 Time used:  0.13 sec
2023-04-02 22:18:54,429 		6408 of 10000 with 99.00% 	 Time used:  0.14 sec
2023-04-02 22:18:54,564 		6432 of 10000 with 99.00% 	 Time used:  0.14 sec
2023-04-02 22:18:54,699 		6456 of 10000 with 99.01% 	 Time used:  0.13 sec
2023-04-02 22:18:54,840 		6480 of 10000 with 99.01% 	 Time used:  0.14 sec
2023-04-02 22:18:54,976 		6504 of 10000 with 99.00% 	 Time used:  0.14 sec
2023-04-02 22:18:55,110 		6528 of 10000 with 99.00% 	 Time used:  0.13 sec
2023-04-02 22:18:55,242 		6552 of 10000 with 99.01% 	 Time used:  0.13 sec
2023-04-02 22:18:55,379 		6576 of 10000 with 99.01% 	 Time used:  0.14 sec
2023-04-02 22:18:55,516 		6600 of 10000 with 99.02% 	 Time used:  0.14 sec
2023-04-02 22:18:55,647 		6624 of 10000 with 99.02% 	 Time used:  0.13 sec
2023-04-02 22:18:55,784 		6648 of 10000 with 99.02% 	 Time used:  0.14 sec
2023-04-02 22:18:55,914 		6672 of 10000 with 99.03% 	 Time used:  0.13 sec
2023-04-02 22:18:56,048 		6696 of 10000 with 99.03% 	 Time used:  0.13 sec
2023-04-02 22:18:56,181 		6720 of 10000 with 99.02% 	 Time used:  0.13 sec
2023-04-02 22:18:56,318 		6744 of 10000 with 99.01% 	 Time used:  0.14 sec
2023-04-02 22:18:56,452 		6768 of 10000 with 99.01% 	 Time used:  0.13 sec
2023-04-02 22:18:56,601 		6792 of 10000 with 99.00% 	 Time used:  0.15 sec
2023-04-02 22:18:56,738 		6816 of 10000 with 98.99% 	 Time used:  0.14 sec
2023-04-02 22:18:56,871 		6840 of 10000 with 98.99% 	 Time used:  0.13 sec
2023-04-02 22:18:57,008 		6864 of 10000 with 98.99% 	 Time used:  0.14 sec
2023-04-02 22:18:57,143 		6888 of 10000 with 99.00% 	 Time used:  0.13 sec
2023-04-02 22:18:57,281 		6912 of 10000 with 98.99% 	 Time used:  0.14 sec
2023-04-02 22:18:57,417 		6936 of 10000 with 98.98% 	 Time used:  0.14 sec
2023-04-02 22:18:57,551 		6960 of 10000 with 98.98% 	 Time used:  0.13 sec
2023-04-02 22:18:57,690 		6984 of 10000 with 98.97% 	 Time used:  0.14 sec
2023-04-02 22:18:57,819 		7008 of 10000 with 98.97% 	 Time used:  0.13 sec
2023-04-02 22:18:57,953 		7032 of 10000 with 98.96% 	 Time used:  0.13 sec
2023-04-02 22:18:58,090 		7056 of 10000 with 98.97% 	 Time used:  0.14 sec
2023-04-02 22:18:58,228 		7080 of 10000 with 98.97% 	 Time used:  0.14 sec
2023-04-02 22:18:58,360 		7104 of 10000 with 98.97% 	 Time used:  0.13 sec
2023-04-02 22:18:58,497 		7128 of 10000 with 98.96% 	 Time used:  0.14 sec
2023-04-02 22:18:58,629 		7152 of 10000 with 98.97% 	 Time used:  0.13 sec
2023-04-02 22:18:58,766 		7176 of 10000 with 98.97% 	 Time used:  0.14 sec
2023-04-02 22:18:58,899 		7200 of 10000 with 98.97% 	 Time used:  0.13 sec
2023-04-02 22:18:59,028 		7224 of 10000 with 98.98% 	 Time used:  0.13 sec
2023-04-02 22:18:59,161 		7248 of 10000 with 98.98% 	 Time used:  0.13 sec
2023-04-02 22:18:59,293 		7272 of 10000 with 98.98% 	 Time used:  0.13 sec
2023-04-02 22:18:59,424 		7296 of 10000 with 98.99% 	 Time used:  0.13 sec
2023-04-02 22:18:59,556 		7320 of 10000 with 98.98% 	 Time used:  0.13 sec
2023-04-02 22:18:59,694 		7344 of 10000 with 98.97% 	 Time used:  0.14 sec
2023-04-02 22:18:59,837 		7368 of 10000 with 98.97% 	 Time used:  0.14 sec
2023-04-02 22:18:59,969 		7392 of 10000 with 98.97% 	 Time used:  0.13 sec
2023-04-02 22:19:00,107 		7416 of 10000 with 98.98% 	 Time used:  0.14 sec
2023-04-02 22:19:00,238 		7440 of 10000 with 98.98% 	 Time used:  0.13 sec
2023-04-02 22:19:00,376 		7464 of 10000 with 98.98% 	 Time used:  0.14 sec
2023-04-02 22:19:00,504 		7488 of 10000 with 98.99% 	 Time used:  0.13 sec
2023-04-02 22:19:00,654 		7512 of 10000 with 98.99% 	 Time used:  0.15 sec
2023-04-02 22:19:00,792 		7536 of 10000 with 98.99% 	 Time used:  0.14 sec
2023-04-02 22:19:00,924 		7560 of 10000 with 98.98% 	 Time used:  0.13 sec
2023-04-02 22:19:01,058 		7584 of 10000 with 98.98% 	 Time used:  0.13 sec
2023-04-02 22:19:01,202 		7608 of 10000 with 98.99% 	 Time used:  0.14 sec
2023-04-02 22:19:01,333 		7632 of 10000 with 98.99% 	 Time used:  0.13 sec
2023-04-02 22:19:01,469 		7656 of 10000 with 98.99% 	 Time used:  0.14 sec
2023-04-02 22:19:01,604 		7680 of 10000 with 99.00% 	 Time used:  0.14 sec
2023-04-02 22:19:01,741 		7704 of 10000 with 99.00% 	 Time used:  0.14 sec
2023-04-02 22:19:01,884 		7728 of 10000 with 99.00% 	 Time used:  0.14 sec
2023-04-02 22:19:02,022 		7752 of 10000 with 99.01% 	 Time used:  0.14 sec
2023-04-02 22:19:02,154 		7776 of 10000 with 99.01% 	 Time used:  0.13 sec
2023-04-02 22:19:02,283 		7800 of 10000 with 99.01% 	 Time used:  0.13 sec
2023-04-02 22:19:02,418 		7824 of 10000 with 99.02% 	 Time used:  0.13 sec
2023-04-02 22:19:02,557 		7848 of 10000 with 99.01% 	 Time used:  0.14 sec
2023-04-02 22:19:02,688 		7872 of 10000 with 99.01% 	 Time used:  0.13 sec
2023-04-02 22:19:02,822 		7896 of 10000 with 99.01% 	 Time used:  0.13 sec
2023-04-02 22:19:02,959 		7920 of 10000 with 99.02% 	 Time used:  0.14 sec
2023-04-02 22:19:03,097 		7944 of 10000 with 99.02% 	 Time used:  0.14 sec
2023-04-02 22:19:03,234 		7968 of 10000 with 99.02% 	 Time used:  0.14 sec
2023-04-02 22:19:03,367 		7992 of 10000 with 99.02% 	 Time used:  0.13 sec
2023-04-02 22:19:03,498 		8016 of 10000 with 99.00% 	 Time used:  0.13 sec
2023-04-02 22:19:03,636 		8040 of 10000 with 99.00% 	 Time used:  0.14 sec
2023-04-02 22:19:03,769 		8064 of 10000 with 99.01% 	 Time used:  0.13 sec
2023-04-02 22:19:03,907 		8088 of 10000 with 98.99% 	 Time used:  0.14 sec
2023-04-02 22:19:04,038 		8112 of 10000 with 98.98% 	 Time used:  0.13 sec
2023-04-02 22:19:04,175 		8136 of 10000 with 98.98% 	 Time used:  0.14 sec
2023-04-02 22:19:04,307 		8160 of 10000 with 98.98% 	 Time used:  0.13 sec
2023-04-02 22:19:04,447 		8184 of 10000 with 98.99% 	 Time used:  0.14 sec
2023-04-02 22:19:04,588 		8208 of 10000 with 98.99% 	 Time used:  0.14 sec
2023-04-02 22:19:04,720 		8232 of 10000 with 98.99% 	 Time used:  0.13 sec
2023-04-02 22:19:04,854 		8256 of 10000 with 98.99% 	 Time used:  0.13 sec
2023-04-02 22:19:04,988 		8280 of 10000 with 99.00% 	 Time used:  0.13 sec
2023-04-02 22:19:05,119 		8304 of 10000 with 99.00% 	 Time used:  0.13 sec
2023-04-02 22:19:05,253 		8328 of 10000 with 99.00% 	 Time used:  0.13 sec
2023-04-02 22:19:05,387 		8352 of 10000 with 98.99% 	 Time used:  0.13 sec
2023-04-02 22:19:05,522 		8376 of 10000 with 99.00% 	 Time used:  0.13 sec
2023-04-02 22:19:05,650 		8400 of 10000 with 99.00% 	 Time used:  0.13 sec
2023-04-02 22:19:05,784 		8424 of 10000 with 99.00% 	 Time used:  0.13 sec
2023-04-02 22:19:05,918 		8448 of 10000 with 98.98% 	 Time used:  0.13 sec
2023-04-02 22:19:06,051 		8472 of 10000 with 98.98% 	 Time used:  0.13 sec
2023-04-02 22:19:06,189 		8496 of 10000 with 98.98% 	 Time used:  0.14 sec
2023-04-02 22:19:06,324 		8520 of 10000 with 98.97% 	 Time used:  0.13 sec
2023-04-02 22:19:06,458 		8544 of 10000 with 98.97% 	 Time used:  0.13 sec
2023-04-02 22:19:06,591 		8568 of 10000 with 98.97% 	 Time used:  0.13 sec
2023-04-02 22:19:06,722 		8592 of 10000 with 98.98% 	 Time used:  0.13 sec
2023-04-02 22:19:06,853 		8616 of 10000 with 98.98% 	 Time used:  0.13 sec
2023-04-02 22:19:06,991 		8640 of 10000 with 98.97% 	 Time used:  0.14 sec
2023-04-02 22:19:07,130 		8664 of 10000 with 98.96% 	 Time used:  0.14 sec
2023-04-02 22:19:07,261 		8688 of 10000 with 98.96% 	 Time used:  0.13 sec
2023-04-02 22:19:07,397 		8712 of 10000 with 98.97% 	 Time used:  0.14 sec
2023-04-02 22:19:07,529 		8736 of 10000 with 98.97% 	 Time used:  0.13 sec
2023-04-02 22:19:07,663 		8760 of 10000 with 98.96% 	 Time used:  0.13 sec
2023-04-02 22:19:07,800 		8784 of 10000 with 98.96% 	 Time used:  0.14 sec
2023-04-02 22:19:07,937 		8808 of 10000 with 98.96% 	 Time used:  0.14 sec
2023-04-02 22:19:08,074 		8832 of 10000 with 98.95% 	 Time used:  0.14 sec
2023-04-02 22:19:08,212 		8856 of 10000 with 98.95% 	 Time used:  0.14 sec
2023-04-02 22:19:08,353 		8880 of 10000 with 98.94% 	 Time used:  0.14 sec
2023-04-02 22:19:08,487 		8904 of 10000 with 98.94% 	 Time used:  0.13 sec
2023-04-02 22:19:08,624 		8928 of 10000 with 98.95% 	 Time used:  0.14 sec
2023-04-02 22:19:08,764 		8952 of 10000 with 98.95% 	 Time used:  0.14 sec
2023-04-02 22:19:08,902 		8976 of 10000 with 98.94% 	 Time used:  0.14 sec
2023-04-02 22:19:09,032 		9000 of 10000 with 98.94% 	 Time used:  0.13 sec
2023-04-02 22:19:09,169 		9024 of 10000 with 98.95% 	 Time used:  0.14 sec
2023-04-02 22:19:09,313 		9048 of 10000 with 98.95% 	 Time used:  0.14 sec
2023-04-02 22:19:09,447 		9072 of 10000 with 98.94% 	 Time used:  0.13 sec
2023-04-02 22:19:09,581 		9096 of 10000 with 98.94% 	 Time used:  0.13 sec
2023-04-02 22:19:09,718 		9120 of 10000 with 98.95% 	 Time used:  0.14 sec
2023-04-02 22:19:09,855 		9144 of 10000 with 98.95% 	 Time used:  0.14 sec
2023-04-02 22:19:09,986 		9168 of 10000 with 98.95% 	 Time used:  0.13 sec
2023-04-02 22:19:10,119 		9192 of 10000 with 98.96% 	 Time used:  0.13 sec
2023-04-02 22:19:10,254 		9216 of 10000 with 98.96% 	 Time used:  0.13 sec
2023-04-02 22:19:10,389 		9240 of 10000 with 98.96% 	 Time used:  0.13 sec
2023-04-02 22:19:10,521 		9264 of 10000 with 98.96% 	 Time used:  0.13 sec
2023-04-02 22:19:10,655 		9288 of 10000 with 98.96% 	 Time used:  0.13 sec
2023-04-02 22:19:10,794 		9312 of 10000 with 98.96% 	 Time used:  0.14 sec
2023-04-02 22:19:10,932 		9336 of 10000 with 98.96% 	 Time used:  0.14 sec
2023-04-02 22:19:11,066 		9360 of 10000 with 98.96% 	 Time used:  0.13 sec
2023-04-02 22:19:11,204 		9384 of 10000 with 98.97% 	 Time used:  0.14 sec
2023-04-02 22:19:11,335 		9408 of 10000 with 98.97% 	 Time used:  0.13 sec
2023-04-02 22:19:11,474 		9432 of 10000 with 98.97% 	 Time used:  0.14 sec
2023-04-02 22:19:11,610 		9456 of 10000 with 98.97% 	 Time used:  0.14 sec
2023-04-02 22:19:11,747 		9480 of 10000 with 98.97% 	 Time used:  0.14 sec
2023-04-02 22:19:11,882 		9504 of 10000 with 98.97% 	 Time used:  0.13 sec
2023-04-02 22:19:12,018 		9528 of 10000 with 98.96% 	 Time used:  0.14 sec
2023-04-02 22:19:12,153 		9552 of 10000 with 98.95% 	 Time used:  0.13 sec
2023-04-02 22:19:12,288 		9576 of 10000 with 98.96% 	 Time used:  0.13 sec
2023-04-02 22:19:12,427 		9600 of 10000 with 98.96% 	 Time used:  0.14 sec
2023-04-02 22:19:12,564 		9624 of 10000 with 98.96% 	 Time used:  0.14 sec
2023-04-02 22:19:12,698 		9648 of 10000 with 98.94% 	 Time used:  0.13 sec
2023-04-02 22:19:12,836 		9672 of 10000 with 98.95% 	 Time used:  0.14 sec
2023-04-02 22:19:12,963 		9696 of 10000 with 98.95% 	 Time used:  0.13 sec
2023-04-02 22:19:13,099 		9720 of 10000 with 98.95% 	 Time used:  0.14 sec
2023-04-02 22:19:13,240 		9744 of 10000 with 98.95% 	 Time used:  0.14 sec
2023-04-02 22:19:13,370 		9768 of 10000 with 98.95% 	 Time used:  0.13 sec
2023-04-02 22:19:13,513 		9792 of 10000 with 98.95% 	 Time used:  0.14 sec
2023-04-02 22:19:13,664 		9816 of 10000 with 98.95% 	 Time used:  0.15 sec
2023-04-02 22:19:13,799 		9840 of 10000 with 98.94% 	 Time used:  0.14 sec
2023-04-02 22:19:13,936 		9864 of 10000 with 98.95% 	 Time used:  0.14 sec
2023-04-02 22:19:14,074 		9888 of 10000 with 98.94% 	 Time used:  0.14 sec
2023-04-02 22:19:14,204 		9912 of 10000 with 98.94% 	 Time used:  0.13 sec
2023-04-02 22:19:14,340 		9936 of 10000 with 98.94% 	 Time used:  0.14 sec
2023-04-02 22:19:14,475 		9960 of 10000 with 98.95% 	 Time used:  0.13 sec
2023-04-02 22:19:14,608 		9984 of 10000 with 98.95% 	 Time used:  0.13 sec
2023-04-02 22:19:14,705 		10000 of 10000 with 98.95% 	 Time used:  0.10 sec
2023-04-02 22:19:14,706 
2023-04-02 22:19:14,707 			Learning rate: weights:   1.000e-05    
2023-04-02 22:19:14,707 			Last test performance: 98.95%
2023-04-02 22:19:14,707 ----------------
2023-04-02 22:19:17,528   69  =>  0    		Training 486 pattern with 99.79% 	Forward time: 	 2.72 sec
2023-04-02 22:19:17,528 			Loss:    8.400e-03    			Backward time: 	 0.09 sec 
2023-04-02 22:19:17,529 ADAM: Layer 0 -> dw_min:1.0000e+00  dw_max:1.0000e+00 lr:1.0000e-05
2023-04-02 22:19:17,529 ADAM: Layer 1 -> dw_min:9.9999e-01  dw_max:1.0000e+00 lr:1.0000e-05
2023-04-02 22:19:17,529 ADAM: Layer 2 -> dw_min:9.9999e-01  dw_max:1.0000e+00 lr:1.0000e-05
2023-04-02 22:19:17,529 ADAM: Layer 3 -> dw_min:1.0000e+00  dw_max:1.0000e+00 lr:1.0000e-05
2023-04-02 22:19:17,544 			Learning rate: weights:   1.000e-05    
2023-04-02 22:19:17,544 			Last test performance: 98.95%
2023-04-02 22:19:17,544 ----------------
2023-04-02 22:19:20,333   69  =>  1    		Training 486 pattern with 100.00% 	Forward time: 	 2.69 sec
2023-04-02 22:19:20,334 			Loss:    2.795e-03    			Backward time: 	 0.09 sec 
2023-04-02 22:19:20,334 ADAM: Layer 0 -> dw_min:1.0000e+00  dw_max:1.0000e+00 lr:1.0000e-05
2023-04-02 22:19:20,334 ADAM: Layer 1 -> dw_min:9.9999e-01  dw_max:1.0000e+00 lr:1.0000e-05
2023-04-02 22:19:20,334 ADAM: Layer 2 -> dw_min:9.9999e-01  dw_max:1.0000e+00 lr:1.0000e-05
2023-04-02 22:19:20,334 ADAM: Layer 3 -> dw_min:1.0000e+00  dw_max:1.0000e+00 lr:1.0000e-05
2023-04-02 22:19:20,349 			Learning rate: weights:   1.000e-05    
2023-04-02 22:19:20,349 			Last test performance: 98.95%
2023-04-02 22:19:20,349 ----------------
2023-04-02 22:19:23,122   69  =>  2    		Training 486 pattern with 99.58% 	Forward time: 	 2.67 sec
2023-04-02 22:19:23,122 			Loss:    1.025e-02    			Backward time: 	 0.09 sec 
2023-04-02 22:19:23,122 ADAM: Layer 0 -> dw_min:1.0000e+00  dw_max:1.0000e+00 lr:1.0000e-05
2023-04-02 22:19:23,122 ADAM: Layer 1 -> dw_min:9.9999e-01  dw_max:1.0000e+00 lr:1.0000e-05
2023-04-02 22:19:23,122 ADAM: Layer 2 -> dw_min:9.9999e-01  dw_max:1.0000e+00 lr:1.0000e-05
2023-04-02 22:19:23,122 ADAM: Layer 3 -> dw_min:9.9999e-01  dw_max:1.0000e+00 lr:1.0000e-05
2023-04-02 22:19:23,192 			Learning rate: weights:   1.000e-05    
2023-04-02 22:19:23,192 			Last test performance: 98.95%
2023-04-02 22:19:23,192 ----------------
2023-04-02 22:19:26,008   69  =>  3    		Training 486 pattern with 100.00% 	Forward time: 	 2.72 sec
2023-04-02 22:19:26,008 			Loss:    1.594e-03    			Backward time: 	 0.09 sec 
2023-04-02 22:19:26,009 ADAM: Layer 0 -> dw_min:1.0000e+00  dw_max:1.0000e+00 lr:1.0000e-05
2023-04-02 22:19:26,009 ADAM: Layer 1 -> dw_min:9.9999e-01  dw_max:1.0000e+00 lr:1.0000e-05
2023-04-02 22:19:26,009 ADAM: Layer 2 -> dw_min:9.9999e-01  dw_max:1.0000e+00 lr:1.0000e-05
2023-04-02 22:19:26,009 ADAM: Layer 3 -> dw_min:9.9999e-01  dw_max:1.0000e+00 lr:1.0000e-05
2023-04-02 22:19:26,098 			Learning rate: weights:   1.000e-05    
2023-04-02 22:19:26,098 			Last test performance: 98.95%
2023-04-02 22:19:26,098 ----------------
2023-04-02 22:19:28,916   69  =>  4    		Training 486 pattern with 99.58% 	Forward time: 	 2.72 sec
2023-04-02 22:19:28,916 			Loss:    1.315e-02    			Backward time: 	 0.09 sec 
2023-04-02 22:19:28,916 ADAM: Layer 0 -> dw_min:1.0000e+00  dw_max:1.0000e+00 lr:1.0000e-05
2023-04-02 22:19:28,916 ADAM: Layer 1 -> dw_min:9.9999e-01  dw_max:1.0000e+00 lr:1.0000e-05
2023-04-02 22:19:28,916 ADAM: Layer 2 -> dw_min:9.9998e-01  dw_max:1.0000e+00 lr:1.0000e-05
2023-04-02 22:19:28,916 ADAM: Layer 3 -> dw_min:9.9999e-01  dw_max:1.0000e+00 lr:1.0000e-05
2023-04-02 22:19:28,932 			Learning rate: weights:   1.000e-05    
2023-04-02 22:19:28,932 			Last test performance: 98.95%
2023-04-02 22:19:28,932 ----------------
2023-04-02 22:19:31,698   69  =>  5    		Training 486 pattern with 99.79% 	Forward time: 	 2.67 sec
2023-04-02 22:19:31,698 			Loss:    1.173e-02    			Backward time: 	 0.09 sec 
2023-04-02 22:19:31,699 ADAM: Layer 0 -> dw_min:1.0000e+00  dw_max:1.0000e+00 lr:1.0000e-05
2023-04-02 22:19:31,699 ADAM: Layer 1 -> dw_min:9.9999e-01  dw_max:1.0000e+00 lr:1.0000e-05
2023-04-02 22:19:31,699 ADAM: Layer 2 -> dw_min:9.9999e-01  dw_max:1.0000e+00 lr:1.0000e-05
2023-04-02 22:19:31,699 ADAM: Layer 3 -> dw_min:9.9999e-01  dw_max:1.0000e+00 lr:1.0000e-05
2023-04-02 22:19:31,715 			Learning rate: weights:   1.000e-05    
2023-04-02 22:19:31,715 			Last test performance: 98.95%
2023-04-02 22:19:31,715 ----------------
2023-04-02 22:19:34,525   69  =>  6    		Training 486 pattern with 99.79% 	Forward time: 	 2.71 sec
2023-04-02 22:19:34,526 			Loss:    4.302e-03    			Backward time: 	 0.09 sec 
2023-04-02 22:19:34,526 ADAM: Layer 0 -> dw_min:1.0000e+00  dw_max:1.0000e+00 lr:1.0000e-05
2023-04-02 22:19:34,526 ADAM: Layer 1 -> dw_min:9.9999e-01  dw_max:1.0000e+00 lr:1.0000e-05
2023-04-02 22:19:34,526 ADAM: Layer 2 -> dw_min:9.9999e-01  dw_max:1.0000e+00 lr:1.0000e-05
2023-04-02 22:19:34,526 ADAM: Layer 3 -> dw_min:9.9999e-01  dw_max:1.0000e+00 lr:1.0000e-05
2023-04-02 22:19:34,541 			Learning rate: weights:   1.000e-05    
2023-04-02 22:19:34,541 			Last test performance: 98.95%
2023-04-02 22:19:34,541 ----------------
2023-04-02 22:19:37,353   69  =>  7    		Training 486 pattern with 99.79% 	Forward time: 	 2.71 sec
2023-04-02 22:19:37,353 			Loss:    3.366e-03    			Backward time: 	 0.09 sec 
2023-04-02 22:19:37,353 ADAM: Layer 0 -> dw_min:1.0000e+00  dw_max:1.0000e+00 lr:1.0000e-05
2023-04-02 22:19:37,353 ADAM: Layer 1 -> dw_min:9.9999e-01  dw_max:1.0000e+00 lr:1.0000e-05
2023-04-02 22:19:37,353 ADAM: Layer 2 -> dw_min:9.9999e-01  dw_max:1.0000e+00 lr:1.0000e-05
2023-04-02 22:19:37,353 ADAM: Layer 3 -> dw_min:9.9999e-01  dw_max:1.0000e+00 lr:1.0000e-05
2023-04-02 22:19:37,412 			Learning rate: weights:   1.000e-05    
2023-04-02 22:19:37,412 			Last test performance: 98.95%
2023-04-02 22:19:37,412 ----------------
2023-04-02 22:19:40,194   69  =>  8    		Training 486 pattern with 100.00% 	Forward time: 	 2.68 sec
2023-04-02 22:19:40,194 			Loss:    2.268e-03    			Backward time: 	 0.09 sec 
2023-04-02 22:19:40,194 ADAM: Layer 0 -> dw_min:1.0000e+00  dw_max:1.0000e+00 lr:1.0000e-05
2023-04-02 22:19:40,194 ADAM: Layer 1 -> dw_min:9.9999e-01  dw_max:1.0000e+00 lr:1.0000e-05
2023-04-02 22:19:40,194 ADAM: Layer 2 -> dw_min:9.9999e-01  dw_max:1.0000e+00 lr:1.0000e-05
2023-04-02 22:19:40,194 ADAM: Layer 3 -> dw_min:9.9999e-01  dw_max:1.0000e+00 lr:1.0000e-05
2023-04-02 22:19:40,210 			Learning rate: weights:   1.000e-05    
2023-04-02 22:19:40,210 			Last test performance: 98.95%
2023-04-02 22:19:40,210 ----------------
2023-04-02 22:19:43,023   69  =>  9    		Training 486 pattern with 100.00% 	Forward time: 	 2.71 sec
2023-04-02 22:19:43,023 			Loss:    7.375e-04    			Backward time: 	 0.09 sec 
2023-04-02 22:19:43,024 ADAM: Layer 0 -> dw_min:1.0000e+00  dw_max:1.0000e+00 lr:1.0000e-05
2023-04-02 22:19:43,024 ADAM: Layer 1 -> dw_min:9.9999e-01  dw_max:1.0000e+00 lr:1.0000e-05
2023-04-02 22:19:43,024 ADAM: Layer 2 -> dw_min:9.9999e-01  dw_max:1.0000e+00 lr:1.0000e-05
2023-04-02 22:19:43,024 ADAM: Layer 3 -> dw_min:1.0000e+00  dw_max:1.0000e+00 lr:1.0000e-05
2023-04-02 22:19:43,124 			Learning rate: weights:   1.000e-05    
2023-04-02 22:19:43,124 			Last test performance: 98.95%
2023-04-02 22:19:43,125 ----------------
2023-04-02 22:19:45,933   69  =>  10   		Training 486 pattern with 99.79% 	Forward time: 	 2.71 sec
2023-04-02 22:19:45,933 			Loss:    5.999e-03    			Backward time: 	 0.09 sec 
2023-04-02 22:19:45,933 ADAM: Layer 0 -> dw_min:1.0000e+00  dw_max:1.0000e+00 lr:1.0000e-05
2023-04-02 22:19:45,933 ADAM: Layer 1 -> dw_min:9.9999e-01  dw_max:1.0000e+00 lr:1.0000e-05
2023-04-02 22:19:45,933 ADAM: Layer 2 -> dw_min:9.9998e-01  dw_max:1.0000e+00 lr:1.0000e-05
2023-04-02 22:19:45,933 ADAM: Layer 3 -> dw_min:9.9999e-01  dw_max:1.0000e+00 lr:1.0000e-05
2023-04-02 22:19:45,990 			Learning rate: weights:   1.000e-05    
2023-04-02 22:19:45,990 			Last test performance: 98.95%
2023-04-02 22:19:45,990 ----------------
2023-04-02 22:19:48,803   69  =>  11   		Training 486 pattern with 100.00% 	Forward time: 	 2.71 sec
2023-04-02 22:19:48,803 			Loss:    1.384e-03    			Backward time: 	 0.09 sec 
2023-04-02 22:19:48,803 ADAM: Layer 0 -> dw_min:1.0000e+00  dw_max:1.0000e+00 lr:1.0000e-05
2023-04-02 22:19:48,803 ADAM: Layer 1 -> dw_min:9.9999e-01  dw_max:1.0000e+00 lr:1.0000e-05
2023-04-02 22:19:48,803 ADAM: Layer 2 -> dw_min:9.9999e-01  dw_max:1.0000e+00 lr:1.0000e-05
2023-04-02 22:19:48,803 ADAM: Layer 3 -> dw_min:9.9999e-01  dw_max:1.0000e+00 lr:1.0000e-05
2023-04-02 22:19:48,884 			Learning rate: weights:   1.000e-05    
2023-04-02 22:19:48,884 			Last test performance: 98.95%
2023-04-02 22:19:48,884 ----------------
2023-04-02 22:19:51,676   69  =>  12   		Training 486 pattern with 99.79% 	Forward time: 	 2.69 sec
2023-04-02 22:19:51,677 			Loss:    7.610e-03    			Backward time: 	 0.09 sec 
2023-04-02 22:19:51,677 ADAM: Layer 0 -> dw_min:1.0000e+00  dw_max:1.0000e+00 lr:1.0000e-05
2023-04-02 22:19:51,677 ADAM: Layer 1 -> dw_min:9.9999e-01  dw_max:1.0000e+00 lr:1.0000e-05
2023-04-02 22:19:51,677 ADAM: Layer 2 -> dw_min:9.9999e-01  dw_max:1.0000e+00 lr:1.0000e-05
2023-04-02 22:19:51,677 ADAM: Layer 3 -> dw_min:9.9999e-01  dw_max:1.0000e+00 lr:1.0000e-05
2023-04-02 22:19:51,692 			Learning rate: weights:   1.000e-05    
2023-04-02 22:19:51,692 			Last test performance: 98.95%
2023-04-02 22:19:51,692 ----------------
2023-04-02 22:19:54,465   69  =>  13   		Training 486 pattern with 99.79% 	Forward time: 	 2.67 sec
2023-04-02 22:19:54,466 			Loss:    1.282e-02    			Backward time: 	 0.09 sec 
2023-04-02 22:19:54,466 ADAM: Layer 0 -> dw_min:1.0000e+00  dw_max:1.0000e+00 lr:1.0000e-05
2023-04-02 22:19:54,466 ADAM: Layer 1 -> dw_min:9.9999e-01  dw_max:1.0000e+00 lr:1.0000e-05
2023-04-02 22:19:54,466 ADAM: Layer 2 -> dw_min:9.9999e-01  dw_max:1.0000e+00 lr:1.0000e-05
2023-04-02 22:19:54,466 ADAM: Layer 3 -> dw_min:9.9999e-01  dw_max:1.0000e+00 lr:1.0000e-05
2023-04-02 22:19:54,536 			Learning rate: weights:   1.000e-05    
2023-04-02 22:19:54,536 			Last test performance: 98.95%
2023-04-02 22:19:54,536 ----------------
2023-04-02 22:19:57,334   69  =>  14   		Training 486 pattern with 99.79% 	Forward time: 	 2.70 sec
2023-04-02 22:19:57,334 			Loss:    3.753e-03    			Backward time: 	 0.09 sec 
2023-04-02 22:19:57,334 ADAM: Layer 0 -> dw_min:1.0000e+00  dw_max:1.0000e+00 lr:1.0000e-05
2023-04-02 22:19:57,335 ADAM: Layer 1 -> dw_min:9.9999e-01  dw_max:1.0000e+00 lr:1.0000e-05
2023-04-02 22:19:57,335 ADAM: Layer 2 -> dw_min:9.9999e-01  dw_max:1.0000e+00 lr:1.0000e-05
2023-04-02 22:19:57,335 ADAM: Layer 3 -> dw_min:9.9999e-01  dw_max:1.0000e+00 lr:1.0000e-05
2023-04-02 22:19:57,350 			Learning rate: weights:   1.000e-05    
2023-04-02 22:19:57,350 			Last test performance: 98.95%
2023-04-02 22:19:57,350 ----------------
2023-04-02 22:20:00,148   69  =>  15   		Training 486 pattern with 100.00% 	Forward time: 	 2.70 sec
2023-04-02 22:20:00,148 			Loss:    2.434e-03    			Backward time: 	 0.09 sec 
2023-04-02 22:20:00,148 ADAM: Layer 0 -> dw_min:1.0000e+00  dw_max:1.0000e+00 lr:1.0000e-05
2023-04-02 22:20:00,149 ADAM: Layer 1 -> dw_min:9.9999e-01  dw_max:1.0000e+00 lr:1.0000e-05
2023-04-02 22:20:00,149 ADAM: Layer 2 -> dw_min:9.9998e-01  dw_max:1.0000e+00 lr:1.0000e-05
2023-04-02 22:20:00,149 ADAM: Layer 3 -> dw_min:9.9999e-01  dw_max:1.0000e+00 lr:1.0000e-05
2023-04-02 22:20:00,228 			Learning rate: weights:   1.000e-05    
2023-04-02 22:20:00,228 			Last test performance: 98.95%
2023-04-02 22:20:00,228 ----------------
2023-04-02 22:20:03,014   69  =>  16   		Training 486 pattern with 99.79% 	Forward time: 	 2.69 sec
2023-04-02 22:20:03,014 			Loss:    2.290e-02    			Backward time: 	 0.09 sec 
2023-04-02 22:20:03,014 ADAM: Layer 0 -> dw_min:1.0000e+00  dw_max:1.0000e+00 lr:1.0000e-05
2023-04-02 22:20:03,014 ADAM: Layer 1 -> dw_min:9.9999e-01  dw_max:1.0000e+00 lr:1.0000e-05
2023-04-02 22:20:03,014 ADAM: Layer 2 -> dw_min:9.9999e-01  dw_max:1.0000e+00 lr:1.0000e-05
2023-04-02 22:20:03,014 ADAM: Layer 3 -> dw_min:9.9999e-01  dw_max:1.0000e+00 lr:1.0000e-05
2023-04-02 22:20:03,087 			Learning rate: weights:   1.000e-05    
2023-04-02 22:20:03,087 			Last test performance: 98.95%
2023-04-02 22:20:03,087 ----------------
2023-04-02 22:20:05,859   69  =>  17   		Training 486 pattern with 99.79% 	Forward time: 	 2.67 sec
2023-04-02 22:20:05,859 			Loss:    3.449e-03    			Backward time: 	 0.09 sec 
2023-04-02 22:20:05,860 ADAM: Layer 0 -> dw_min:1.0000e+00  dw_max:1.0000e+00 lr:1.0000e-05
2023-04-02 22:20:05,860 ADAM: Layer 1 -> dw_min:9.9999e-01  dw_max:1.0000e+00 lr:1.0000e-05
2023-04-02 22:20:05,860 ADAM: Layer 2 -> dw_min:9.9999e-01  dw_max:1.0000e+00 lr:1.0000e-05
2023-04-02 22:20:05,860 ADAM: Layer 3 -> dw_min:9.9999e-01  dw_max:1.0000e+00 lr:1.0000e-05
2023-04-02 22:20:05,875 			Learning rate: weights:   1.000e-05    
2023-04-02 22:20:05,875 			Last test performance: 98.95%
2023-04-02 22:20:05,875 ----------------
2023-04-02 22:20:08,619   69  =>  18   		Training 486 pattern with 100.00% 	Forward time: 	 2.64 sec
2023-04-02 22:20:08,619 			Loss:    2.570e-03    			Backward time: 	 0.09 sec 
2023-04-02 22:20:08,620 ADAM: Layer 0 -> dw_min:1.0000e+00  dw_max:1.0000e+00 lr:1.0000e-05
2023-04-02 22:20:08,620 ADAM: Layer 1 -> dw_min:9.9999e-01  dw_max:1.0000e+00 lr:1.0000e-05
2023-04-02 22:20:08,620 ADAM: Layer 2 -> dw_min:9.9999e-01  dw_max:1.0000e+00 lr:1.0000e-05
2023-04-02 22:20:08,620 ADAM: Layer 3 -> dw_min:9.9999e-01  dw_max:1.0000e+00 lr:1.0000e-05
2023-04-02 22:20:08,635 			Learning rate: weights:   1.000e-05    
2023-04-02 22:20:08,635 			Last test performance: 98.95%
2023-04-02 22:20:08,635 ----------------
2023-04-02 22:20:11,396   69  =>  19   		Training 486 pattern with 100.00% 	Forward time: 	 2.66 sec
2023-04-02 22:20:11,396 			Loss:    1.719e-03    			Backward time: 	 0.09 sec 
2023-04-02 22:20:11,397 ADAM: Layer 0 -> dw_min:1.0000e+00  dw_max:1.0000e+00 lr:1.0000e-05
2023-04-02 22:20:11,397 ADAM: Layer 1 -> dw_min:9.9999e-01  dw_max:1.0000e+00 lr:1.0000e-05
2023-04-02 22:20:11,397 ADAM: Layer 2 -> dw_min:9.9999e-01  dw_max:1.0000e+00 lr:1.0000e-05
2023-04-02 22:20:11,397 ADAM: Layer 3 -> dw_min:9.9999e-01  dw_max:1.0000e+00 lr:1.0000e-05
2023-04-02 22:20:11,413 			Learning rate: weights:   1.000e-05    
2023-04-02 22:20:11,413 			Last test performance: 98.95%
2023-04-02 22:20:11,413 ----------------
2023-04-02 22:20:14,194   69  =>  20   		Training 486 pattern with 100.00% 	Forward time: 	 2.68 sec
2023-04-02 22:20:14,194 			Loss:    1.893e-03    			Backward time: 	 0.09 sec 
2023-04-02 22:20:14,194 ADAM: Layer 0 -> dw_min:1.0000e+00  dw_max:1.0000e+00 lr:1.0000e-05
2023-04-02 22:20:14,195 ADAM: Layer 1 -> dw_min:9.9999e-01  dw_max:1.0000e+00 lr:1.0000e-05
2023-04-02 22:20:14,195 ADAM: Layer 2 -> dw_min:9.9999e-01  dw_max:1.0000e+00 lr:1.0000e-05
2023-04-02 22:20:14,195 ADAM: Layer 3 -> dw_min:9.9999e-01  dw_max:1.0000e+00 lr:1.0000e-05
2023-04-02 22:20:14,265 			Learning rate: weights:   1.000e-05    
2023-04-02 22:20:14,265 			Last test performance: 98.95%
2023-04-02 22:20:14,265 ----------------
2023-04-02 22:20:17,059   69  =>  21   		Training 486 pattern with 99.58% 	Forward time: 	 2.69 sec
2023-04-02 22:20:17,059 			Loss:    1.945e-02    			Backward time: 	 0.09 sec 
2023-04-02 22:20:17,059 ADAM: Layer 0 -> dw_min:1.0000e+00  dw_max:1.0000e+00 lr:1.0000e-05
2023-04-02 22:20:17,059 ADAM: Layer 1 -> dw_min:1.0000e+00  dw_max:1.0000e+00 lr:1.0000e-05
2023-04-02 22:20:17,059 ADAM: Layer 2 -> dw_min:9.9999e-01  dw_max:1.0000e+00 lr:1.0000e-05
2023-04-02 22:20:17,059 ADAM: Layer 3 -> dw_min:1.0000e+00  dw_max:1.0000e+00 lr:1.0000e-05
2023-04-02 22:20:17,130 			Learning rate: weights:   1.000e-05    
2023-04-02 22:20:17,130 			Last test performance: 98.95%
2023-04-02 22:20:17,131 ----------------
2023-04-02 22:20:19,950   69  =>  22   		Training 486 pattern with 99.79% 	Forward time: 	 2.72 sec
2023-04-02 22:20:19,950 			Loss:    5.804e-03    			Backward time: 	 0.09 sec 
2023-04-02 22:20:19,951 ADAM: Layer 0 -> dw_min:1.0000e+00  dw_max:1.0000e+00 lr:1.0000e-05
2023-04-02 22:20:19,951 ADAM: Layer 1 -> dw_min:9.9999e-01  dw_max:1.0000e+00 lr:1.0000e-05
2023-04-02 22:20:19,951 ADAM: Layer 2 -> dw_min:9.9998e-01  dw_max:1.0000e+00 lr:1.0000e-05
2023-04-02 22:20:19,951 ADAM: Layer 3 -> dw_min:9.9999e-01  dw_max:1.0000e+00 lr:1.0000e-05
2023-04-02 22:20:20,022 			Learning rate: weights:   1.000e-05    
2023-04-02 22:20:20,022 			Last test performance: 98.95%
2023-04-02 22:20:20,022 ----------------
2023-04-02 22:20:22,893   69  =>  23   		Training 486 pattern with 100.00% 	Forward time: 	 2.77 sec
2023-04-02 22:20:22,893 			Loss:    2.220e-03    			Backward time: 	 0.09 sec 
2023-04-02 22:20:22,893 ADAM: Layer 0 -> dw_min:1.0000e+00  dw_max:1.0000e+00 lr:1.0000e-05
2023-04-02 22:20:22,894 ADAM: Layer 1 -> dw_min:9.9999e-01  dw_max:1.0000e+00 lr:1.0000e-05
2023-04-02 22:20:22,894 ADAM: Layer 2 -> dw_min:9.9999e-01  dw_max:1.0000e+00 lr:1.0000e-05
2023-04-02 22:20:22,894 ADAM: Layer 3 -> dw_min:9.9999e-01  dw_max:1.0000e+00 lr:1.0000e-05
2023-04-02 22:20:22,968 			Learning rate: weights:   1.000e-05    
2023-04-02 22:20:22,968 			Last test performance: 98.95%
2023-04-02 22:20:22,968 ----------------
2023-04-02 22:20:25,814   69  =>  24   		Training 486 pattern with 100.00% 	Forward time: 	 2.75 sec
2023-04-02 22:20:25,814 			Loss:    3.531e-03    			Backward time: 	 0.09 sec 
2023-04-02 22:20:25,815 ADAM: Layer 0 -> dw_min:1.0000e+00  dw_max:1.0000e+00 lr:1.0000e-05
2023-04-02 22:20:25,815 ADAM: Layer 1 -> dw_min:9.9999e-01  dw_max:1.0000e+00 lr:1.0000e-05
2023-04-02 22:20:25,815 ADAM: Layer 2 -> dw_min:9.9999e-01  dw_max:1.0000e+00 lr:1.0000e-05
2023-04-02 22:20:25,815 ADAM: Layer 3 -> dw_min:9.9999e-01  dw_max:1.0000e+00 lr:1.0000e-05
2023-04-02 22:20:25,878 			Learning rate: weights:   1.000e-05    
2023-04-02 22:20:25,878 			Last test performance: 98.95%
2023-04-02 22:20:25,878 ----------------
2023-04-02 22:20:28,711   69  =>  25   		Training 486 pattern with 99.79% 	Forward time: 	 2.73 sec
2023-04-02 22:20:28,711 			Loss:    2.323e-03    			Backward time: 	 0.09 sec 
2023-04-02 22:20:28,711 ADAM: Layer 0 -> dw_min:1.0000e+00  dw_max:1.0000e+00 lr:1.0000e-05
2023-04-02 22:20:28,711 ADAM: Layer 1 -> dw_min:9.9999e-01  dw_max:1.0000e+00 lr:1.0000e-05
2023-04-02 22:20:28,711 ADAM: Layer 2 -> dw_min:9.9999e-01  dw_max:1.0000e+00 lr:1.0000e-05
2023-04-02 22:20:28,711 ADAM: Layer 3 -> dw_min:9.9999e-01  dw_max:1.0000e+00 lr:1.0000e-05
2023-04-02 22:20:28,726 			Learning rate: weights:   1.000e-05    
2023-04-02 22:20:28,726 			Last test performance: 98.95%
2023-04-02 22:20:28,727 ----------------
2023-04-02 22:20:31,539   69  =>  26   		Training 486 pattern with 100.00% 	Forward time: 	 2.71 sec
2023-04-02 22:20:31,539 			Loss:    1.465e-03    			Backward time: 	 0.09 sec 
2023-04-02 22:20:31,540 ADAM: Layer 0 -> dw_min:1.0000e+00  dw_max:1.0000e+00 lr:1.0000e-05
2023-04-02 22:20:31,540 ADAM: Layer 1 -> dw_min:9.9999e-01  dw_max:1.0000e+00 lr:1.0000e-05
2023-04-02 22:20:31,540 ADAM: Layer 2 -> dw_min:9.9999e-01  dw_max:1.0000e+00 lr:1.0000e-05
2023-04-02 22:20:31,540 ADAM: Layer 3 -> dw_min:9.9999e-01  dw_max:1.0000e+00 lr:1.0000e-05
2023-04-02 22:20:31,554 			Learning rate: weights:   1.000e-05    
2023-04-02 22:20:31,554 			Last test performance: 98.95%
2023-04-02 22:20:31,555 ----------------
2023-04-02 22:20:34,382   69  =>  27   		Training 486 pattern with 100.00% 	Forward time: 	 2.73 sec
2023-04-02 22:20:34,382 			Loss:    2.847e-03    			Backward time: 	 0.09 sec 
2023-04-02 22:20:34,382 ADAM: Layer 0 -> dw_min:1.0000e+00  dw_max:1.0000e+00 lr:1.0000e-05
2023-04-02 22:20:34,382 ADAM: Layer 1 -> dw_min:9.9999e-01  dw_max:1.0000e+00 lr:1.0000e-05
2023-04-02 22:20:34,383 ADAM: Layer 2 -> dw_min:9.9999e-01  dw_max:1.0000e+00 lr:1.0000e-05
2023-04-02 22:20:34,383 ADAM: Layer 3 -> dw_min:9.9999e-01  dw_max:1.0000e+00 lr:1.0000e-05
2023-04-02 22:20:34,438 			Learning rate: weights:   1.000e-05    
2023-04-02 22:20:34,439 			Last test performance: 98.95%
2023-04-02 22:20:34,439 ----------------
2023-04-02 22:20:37,254   69  =>  28   		Training 486 pattern with 99.79% 	Forward time: 	 2.72 sec
2023-04-02 22:20:37,254 			Loss:    5.033e-03    			Backward time: 	 0.09 sec 
2023-04-02 22:20:37,254 ADAM: Layer 0 -> dw_min:1.0000e+00  dw_max:1.0000e+00 lr:1.0000e-05
2023-04-02 22:20:37,255 ADAM: Layer 1 -> dw_min:9.9999e-01  dw_max:1.0000e+00 lr:1.0000e-05
2023-04-02 22:20:37,255 ADAM: Layer 2 -> dw_min:9.9998e-01  dw_max:1.0000e+00 lr:1.0000e-05
2023-04-02 22:20:37,255 ADAM: Layer 3 -> dw_min:9.9999e-01  dw_max:1.0000e+00 lr:1.0000e-05
2023-04-02 22:20:37,270 			Learning rate: weights:   1.000e-05    
2023-04-02 22:20:37,270 			Last test performance: 98.95%
2023-04-02 22:20:37,270 ----------------
2023-04-02 22:20:40,068   69  =>  29   		Training 486 pattern with 99.58% 	Forward time: 	 2.70 sec
2023-04-02 22:20:40,068 			Loss:    4.277e-03    			Backward time: 	 0.09 sec 
2023-04-02 22:20:40,068 ADAM: Layer 0 -> dw_min:1.0000e+00  dw_max:1.0000e+00 lr:1.0000e-05
2023-04-02 22:20:40,068 ADAM: Layer 1 -> dw_min:9.9999e-01  dw_max:1.0000e+00 lr:1.0000e-05
2023-04-02 22:20:40,068 ADAM: Layer 2 -> dw_min:9.9999e-01  dw_max:1.0000e+00 lr:1.0000e-05
2023-04-02 22:20:40,068 ADAM: Layer 3 -> dw_min:9.9999e-01  dw_max:1.0000e+00 lr:1.0000e-05
2023-04-02 22:20:40,146 			Learning rate: weights:   1.000e-05    
2023-04-02 22:20:40,146 			Last test performance: 98.95%
2023-04-02 22:20:40,146 ----------------
2023-04-02 22:20:42,944   69  =>  30   		Training 486 pattern with 99.58% 	Forward time: 	 2.70 sec
2023-04-02 22:20:42,944 			Loss:    6.597e-03    			Backward time: 	 0.09 sec 
2023-04-02 22:20:42,944 ADAM: Layer 0 -> dw_min:1.0000e+00  dw_max:1.0000e+00 lr:1.0000e-05
2023-04-02 22:20:42,944 ADAM: Layer 1 -> dw_min:9.9999e-01  dw_max:1.0000e+00 lr:1.0000e-05
2023-04-02 22:20:42,944 ADAM: Layer 2 -> dw_min:9.9999e-01  dw_max:1.0000e+00 lr:1.0000e-05
2023-04-02 22:20:42,944 ADAM: Layer 3 -> dw_min:9.9999e-01  dw_max:1.0000e+00 lr:1.0000e-05
2023-04-02 22:20:43,014 			Learning rate: weights:   1.000e-05    
2023-04-02 22:20:43,014 			Last test performance: 98.95%
2023-04-02 22:20:43,014 ----------------
2023-04-02 22:20:45,808   69  =>  31   		Training 486 pattern with 100.00% 	Forward time: 	 2.69 sec
2023-04-02 22:20:45,808 			Loss:    1.163e-03    			Backward time: 	 0.09 sec 
2023-04-02 22:20:45,808 ADAM: Layer 0 -> dw_min:1.0000e+00  dw_max:1.0000e+00 lr:1.0000e-05
2023-04-02 22:20:45,808 ADAM: Layer 1 -> dw_min:9.9999e-01  dw_max:1.0000e+00 lr:1.0000e-05
2023-04-02 22:20:45,808 ADAM: Layer 2 -> dw_min:9.9999e-01  dw_max:1.0000e+00 lr:1.0000e-05
2023-04-02 22:20:45,808 ADAM: Layer 3 -> dw_min:9.9999e-01  dw_max:1.0000e+00 lr:1.0000e-05
2023-04-02 22:20:45,845 			Learning rate: weights:   1.000e-05    
2023-04-02 22:20:45,845 			Last test performance: 98.95%
2023-04-02 22:20:45,846 ----------------
2023-04-02 22:20:48,633   69  =>  32   		Training 486 pattern with 99.79% 	Forward time: 	 2.69 sec
2023-04-02 22:20:48,633 			Loss:    1.758e-02    			Backward time: 	 0.09 sec 
2023-04-02 22:20:48,633 ADAM: Layer 0 -> dw_min:1.0000e+00  dw_max:1.0000e+00 lr:1.0000e-05
2023-04-02 22:20:48,633 ADAM: Layer 1 -> dw_min:9.9999e-01  dw_max:1.0000e+00 lr:1.0000e-05
2023-04-02 22:20:48,633 ADAM: Layer 2 -> dw_min:9.9999e-01  dw_max:1.0000e+00 lr:1.0000e-05
2023-04-02 22:20:48,633 ADAM: Layer 3 -> dw_min:9.9999e-01  dw_max:1.0000e+00 lr:1.0000e-05
2023-04-02 22:20:48,649 			Learning rate: weights:   1.000e-05    
2023-04-02 22:20:48,649 			Last test performance: 98.95%
2023-04-02 22:20:48,649 ----------------
2023-04-02 22:20:51,401   69  =>  33   		Training 486 pattern with 99.79% 	Forward time: 	 2.65 sec
2023-04-02 22:20:51,401 			Loss:    7.234e-03    			Backward time: 	 0.09 sec 
2023-04-02 22:20:51,402 ADAM: Layer 0 -> dw_min:1.0000e+00  dw_max:1.0000e+00 lr:1.0000e-05
2023-04-02 22:20:51,402 ADAM: Layer 1 -> dw_min:9.9999e-01  dw_max:1.0000e+00 lr:1.0000e-05
2023-04-02 22:20:51,402 ADAM: Layer 2 -> dw_min:9.9999e-01  dw_max:1.0000e+00 lr:1.0000e-05
2023-04-02 22:20:51,402 ADAM: Layer 3 -> dw_min:9.9999e-01  dw_max:1.0000e+00 lr:1.0000e-05
2023-04-02 22:20:51,456 			Learning rate: weights:   1.000e-05    
2023-04-02 22:20:51,456 			Last test performance: 98.95%
2023-04-02 22:20:51,456 ----------------
2023-04-02 22:20:54,236   69  =>  34   		Training 486 pattern with 100.00% 	Forward time: 	 2.68 sec
2023-04-02 22:20:54,236 			Loss:    1.352e-03    			Backward time: 	 0.09 sec 
2023-04-02 22:20:54,236 ADAM: Layer 0 -> dw_min:1.0000e+00  dw_max:1.0000e+00 lr:1.0000e-05
2023-04-02 22:20:54,236 ADAM: Layer 1 -> dw_min:9.9999e-01  dw_max:1.0000e+00 lr:1.0000e-05
2023-04-02 22:20:54,236 ADAM: Layer 2 -> dw_min:9.9999e-01  dw_max:1.0000e+00 lr:1.0000e-05
2023-04-02 22:20:54,236 ADAM: Layer 3 -> dw_min:9.9999e-01  dw_max:1.0000e+00 lr:1.0000e-05
2023-04-02 22:20:54,251 			Learning rate: weights:   1.000e-05    
2023-04-02 22:20:54,251 			Last test performance: 98.95%
2023-04-02 22:20:54,251 ----------------
2023-04-02 22:20:57,042   69  =>  35   		Training 486 pattern with 99.58% 	Forward time: 	 2.69 sec
2023-04-02 22:20:57,042 			Loss:    1.195e-02    			Backward time: 	 0.09 sec 
2023-04-02 22:20:57,043 ADAM: Layer 0 -> dw_min:1.0000e+00  dw_max:1.0000e+00 lr:1.0000e-05
2023-04-02 22:20:57,043 ADAM: Layer 1 -> dw_min:9.9999e-01  dw_max:1.0000e+00 lr:1.0000e-05
2023-04-02 22:20:57,043 ADAM: Layer 2 -> dw_min:9.9999e-01  dw_max:1.0000e+00 lr:1.0000e-05
2023-04-02 22:20:57,043 ADAM: Layer 3 -> dw_min:9.9999e-01  dw_max:1.0000e+00 lr:1.0000e-05
2023-04-02 22:20:57,152 			Learning rate: weights:   1.000e-05    
2023-04-02 22:20:57,152 			Last test performance: 98.95%
2023-04-02 22:20:57,152 ----------------
2023-04-02 22:20:59,918   69  =>  36   		Training 486 pattern with 99.79% 	Forward time: 	 2.67 sec
2023-04-02 22:20:59,918 			Loss:    2.918e-03    			Backward time: 	 0.09 sec 
2023-04-02 22:20:59,918 ADAM: Layer 0 -> dw_min:1.0000e+00  dw_max:1.0000e+00 lr:1.0000e-05
2023-04-02 22:20:59,918 ADAM: Layer 1 -> dw_min:9.9999e-01  dw_max:1.0000e+00 lr:1.0000e-05
2023-04-02 22:20:59,918 ADAM: Layer 2 -> dw_min:9.9999e-01  dw_max:1.0000e+00 lr:1.0000e-05
2023-04-02 22:20:59,918 ADAM: Layer 3 -> dw_min:9.9999e-01  dw_max:1.0000e+00 lr:1.0000e-05
2023-04-02 22:20:59,933 			Learning rate: weights:   1.000e-05    
2023-04-02 22:20:59,933 			Last test performance: 98.95%
2023-04-02 22:20:59,933 ----------------
2023-04-02 22:21:02,733   69  =>  37   		Training 486 pattern with 100.00% 	Forward time: 	 2.70 sec
2023-04-02 22:21:02,733 			Loss:    1.511e-03    			Backward time: 	 0.09 sec 
2023-04-02 22:21:02,733 ADAM: Layer 0 -> dw_min:1.0000e+00  dw_max:1.0000e+00 lr:1.0000e-05
2023-04-02 22:21:02,733 ADAM: Layer 1 -> dw_min:9.9999e-01  dw_max:1.0000e+00 lr:1.0000e-05
2023-04-02 22:21:02,733 ADAM: Layer 2 -> dw_min:9.9999e-01  dw_max:1.0000e+00 lr:1.0000e-05
2023-04-02 22:21:02,733 ADAM: Layer 3 -> dw_min:9.9999e-01  dw_max:1.0000e+00 lr:1.0000e-05
2023-04-02 22:21:02,808 			Learning rate: weights:   1.000e-05    
2023-04-02 22:21:02,808 			Last test performance: 98.95%
2023-04-02 22:21:02,808 ----------------
2023-04-02 22:21:05,579   69  =>  38   		Training 486 pattern with 99.38% 	Forward time: 	 2.67 sec
2023-04-02 22:21:05,579 			Loss:    1.464e-02    			Backward time: 	 0.09 sec 
2023-04-02 22:21:05,579 ADAM: Layer 0 -> dw_min:1.0000e+00  dw_max:1.0000e+00 lr:1.0000e-05
2023-04-02 22:21:05,579 ADAM: Layer 1 -> dw_min:9.9999e-01  dw_max:1.0000e+00 lr:1.0000e-05
2023-04-02 22:21:05,579 ADAM: Layer 2 -> dw_min:9.9999e-01  dw_max:1.0000e+00 lr:1.0000e-05
2023-04-02 22:21:05,579 ADAM: Layer 3 -> dw_min:9.9999e-01  dw_max:1.0000e+00 lr:1.0000e-05
2023-04-02 22:21:05,706 			Learning rate: weights:   1.000e-05    
2023-04-02 22:21:05,706 			Last test performance: 98.95%
2023-04-02 22:21:05,706 ----------------
2023-04-02 22:21:08,533   69  =>  39   		Training 486 pattern with 99.79% 	Forward time: 	 2.73 sec
2023-04-02 22:21:08,533 			Loss:    2.594e-03    			Backward time: 	 0.09 sec 
2023-04-02 22:21:08,533 ADAM: Layer 0 -> dw_min:1.0000e+00  dw_max:1.0000e+00 lr:1.0000e-05
2023-04-02 22:21:08,533 ADAM: Layer 1 -> dw_min:9.9999e-01  dw_max:1.0000e+00 lr:1.0000e-05
2023-04-02 22:21:08,534 ADAM: Layer 2 -> dw_min:9.9999e-01  dw_max:1.0000e+00 lr:1.0000e-05
2023-04-02 22:21:08,534 ADAM: Layer 3 -> dw_min:9.9999e-01  dw_max:1.0000e+00 lr:1.0000e-05
2023-04-02 22:21:08,550 			Learning rate: weights:   1.000e-05    
2023-04-02 22:21:08,550 			Last test performance: 98.95%
2023-04-02 22:21:08,550 ----------------
2023-04-02 22:21:11,365   69  =>  40   		Training 486 pattern with 99.58% 	Forward time: 	 2.72 sec
2023-04-02 22:21:11,365 			Loss:    7.842e-03    			Backward time: 	 0.09 sec 
2023-04-02 22:21:11,365 ADAM: Layer 0 -> dw_min:1.0000e+00  dw_max:1.0000e+00 lr:1.0000e-05
2023-04-02 22:21:11,365 ADAM: Layer 1 -> dw_min:9.9999e-01  dw_max:1.0000e+00 lr:1.0000e-05
2023-04-02 22:21:11,365 ADAM: Layer 2 -> dw_min:9.9998e-01  dw_max:1.0000e+00 lr:1.0000e-05
2023-04-02 22:21:11,365 ADAM: Layer 3 -> dw_min:9.9999e-01  dw_max:1.0000e+00 lr:1.0000e-05
2023-04-02 22:21:11,380 			Learning rate: weights:   1.000e-05    
2023-04-02 22:21:11,380 			Last test performance: 98.95%
2023-04-02 22:21:11,380 ----------------
2023-04-02 22:21:14,213   69  =>  41   		Training 486 pattern with 100.00% 	Forward time: 	 2.73 sec
2023-04-02 22:21:14,213 			Loss:    1.349e-03    			Backward time: 	 0.09 sec 
2023-04-02 22:21:14,214 ADAM: Layer 0 -> dw_min:1.0000e+00  dw_max:1.0000e+00 lr:1.0000e-05
2023-04-02 22:21:14,214 ADAM: Layer 1 -> dw_min:9.9999e-01  dw_max:1.0000e+00 lr:1.0000e-05
2023-04-02 22:21:14,214 ADAM: Layer 2 -> dw_min:9.9999e-01  dw_max:1.0000e+00 lr:1.0000e-05
2023-04-02 22:21:14,214 ADAM: Layer 3 -> dw_min:9.9999e-01  dw_max:1.0000e+00 lr:1.0000e-05
2023-04-02 22:21:14,229 			Learning rate: weights:   1.000e-05    
2023-04-02 22:21:14,229 			Last test performance: 98.95%
2023-04-02 22:21:14,229 ----------------
2023-04-02 22:21:17,081   69  =>  42   		Training 486 pattern with 99.79% 	Forward time: 	 2.75 sec
2023-04-02 22:21:17,081 			Loss:    6.290e-03    			Backward time: 	 0.09 sec 
2023-04-02 22:21:17,082 ADAM: Layer 0 -> dw_min:1.0000e+00  dw_max:1.0000e+00 lr:1.0000e-05
2023-04-02 22:21:17,082 ADAM: Layer 1 -> dw_min:9.9999e-01  dw_max:1.0000e+00 lr:1.0000e-05
2023-04-02 22:21:17,082 ADAM: Layer 2 -> dw_min:9.9999e-01  dw_max:1.0000e+00 lr:1.0000e-05
2023-04-02 22:21:17,082 ADAM: Layer 3 -> dw_min:9.9999e-01  dw_max:1.0000e+00 lr:1.0000e-05
2023-04-02 22:21:17,152 			Learning rate: weights:   1.000e-05    
2023-04-02 22:21:17,152 			Last test performance: 98.95%
2023-04-02 22:21:17,152 ----------------
2023-04-02 22:21:19,939   69  =>  43   		Training 486 pattern with 100.00% 	Forward time: 	 2.69 sec
2023-04-02 22:21:19,939 			Loss:    1.344e-03    			Backward time: 	 0.09 sec 
2023-04-02 22:21:19,939 ADAM: Layer 0 -> dw_min:1.0000e+00  dw_max:1.0000e+00 lr:1.0000e-05
2023-04-02 22:21:19,939 ADAM: Layer 1 -> dw_min:9.9999e-01  dw_max:1.0000e+00 lr:1.0000e-05
2023-04-02 22:21:19,939 ADAM: Layer 2 -> dw_min:9.9999e-01  dw_max:1.0000e+00 lr:1.0000e-05
2023-04-02 22:21:19,939 ADAM: Layer 3 -> dw_min:9.9999e-01  dw_max:1.0000e+00 lr:1.0000e-05
2023-04-02 22:21:20,010 			Learning rate: weights:   1.000e-05    
2023-04-02 22:21:20,010 			Last test performance: 98.95%
2023-04-02 22:21:20,010 ----------------
2023-04-02 22:21:22,772   69  =>  44   		Training 486 pattern with 100.00% 	Forward time: 	 2.66 sec
2023-04-02 22:21:22,772 			Loss:    1.194e-03    			Backward time: 	 0.09 sec 
2023-04-02 22:21:22,772 ADAM: Layer 0 -> dw_min:1.0000e+00  dw_max:1.0000e+00 lr:1.0000e-05
2023-04-02 22:21:22,772 ADAM: Layer 1 -> dw_min:9.9999e-01  dw_max:1.0000e+00 lr:1.0000e-05
2023-04-02 22:21:22,772 ADAM: Layer 2 -> dw_min:9.9999e-01  dw_max:1.0000e+00 lr:1.0000e-05
2023-04-02 22:21:22,772 ADAM: Layer 3 -> dw_min:9.9999e-01  dw_max:1.0000e+00 lr:1.0000e-05
2023-04-02 22:21:22,843 			Learning rate: weights:   1.000e-05    
2023-04-02 22:21:22,843 			Last test performance: 98.95%
2023-04-02 22:21:22,843 ----------------
2023-04-02 22:21:25,621   69  =>  45   		Training 486 pattern with 99.79% 	Forward time: 	 2.68 sec
2023-04-02 22:21:25,621 			Loss:    3.071e-03    			Backward time: 	 0.09 sec 
2023-04-02 22:21:25,622 ADAM: Layer 0 -> dw_min:1.0000e+00  dw_max:1.0000e+00 lr:1.0000e-05
2023-04-02 22:21:25,622 ADAM: Layer 1 -> dw_min:9.9999e-01  dw_max:1.0000e+00 lr:1.0000e-05
2023-04-02 22:21:25,622 ADAM: Layer 2 -> dw_min:9.9999e-01  dw_max:1.0000e+00 lr:1.0000e-05
2023-04-02 22:21:25,622 ADAM: Layer 3 -> dw_min:9.9999e-01  dw_max:1.0000e+00 lr:1.0000e-05
2023-04-02 22:21:25,638 			Learning rate: weights:   1.000e-05    
2023-04-02 22:21:25,638 			Last test performance: 98.95%
2023-04-02 22:21:25,638 ----------------
2023-04-02 22:21:28,408   69  =>  46   		Training 486 pattern with 99.79% 	Forward time: 	 2.67 sec
2023-04-02 22:21:28,408 			Loss:    1.777e-02    			Backward time: 	 0.09 sec 
2023-04-02 22:21:28,408 ADAM: Layer 0 -> dw_min:1.0000e+00  dw_max:1.0000e+00 lr:1.0000e-05
2023-04-02 22:21:28,409 ADAM: Layer 1 -> dw_min:9.9999e-01  dw_max:1.0000e+00 lr:1.0000e-05
2023-04-02 22:21:28,409 ADAM: Layer 2 -> dw_min:9.9999e-01  dw_max:1.0000e+00 lr:1.0000e-05
2023-04-02 22:21:28,409 ADAM: Layer 3 -> dw_min:9.9999e-01  dw_max:1.0000e+00 lr:1.0000e-05
2023-04-02 22:21:28,479 			Learning rate: weights:   1.000e-05    
2023-04-02 22:21:28,479 			Last test performance: 98.95%
2023-04-02 22:21:28,479 ----------------
2023-04-02 22:21:31,275   69  =>  47   		Training 486 pattern with 99.58% 	Forward time: 	 2.70 sec
2023-04-02 22:21:31,275 			Loss:    9.133e-03    			Backward time: 	 0.09 sec 
2023-04-02 22:21:31,275 ADAM: Layer 0 -> dw_min:1.0000e+00  dw_max:1.0000e+00 lr:1.0000e-05
2023-04-02 22:21:31,276 ADAM: Layer 1 -> dw_min:9.9999e-01  dw_max:1.0000e+00 lr:1.0000e-05
2023-04-02 22:21:31,276 ADAM: Layer 2 -> dw_min:9.9999e-01  dw_max:1.0000e+00 lr:1.0000e-05
2023-04-02 22:21:31,276 ADAM: Layer 3 -> dw_min:9.9999e-01  dw_max:1.0000e+00 lr:1.0000e-05
2023-04-02 22:21:31,339 			Learning rate: weights:   1.000e-05    
2023-04-02 22:21:31,339 			Last test performance: 98.95%
2023-04-02 22:21:31,339 ----------------
2023-04-02 22:21:34,150   69  =>  48   		Training 486 pattern with 99.58% 	Forward time: 	 2.71 sec
2023-04-02 22:21:34,150 			Loss:    6.415e-03    			Backward time: 	 0.09 sec 
2023-04-02 22:21:34,150 ADAM: Layer 0 -> dw_min:1.0000e+00  dw_max:1.0000e+00 lr:1.0000e-05
2023-04-02 22:21:34,150 ADAM: Layer 1 -> dw_min:9.9999e-01  dw_max:1.0000e+00 lr:1.0000e-05
2023-04-02 22:21:34,150 ADAM: Layer 2 -> dw_min:9.9999e-01  dw_max:1.0000e+00 lr:1.0000e-05
2023-04-02 22:21:34,150 ADAM: Layer 3 -> dw_min:9.9999e-01  dw_max:1.0000e+00 lr:1.0000e-05
2023-04-02 22:21:34,221 			Learning rate: weights:   1.000e-05    
2023-04-02 22:21:34,221 			Last test performance: 98.95%
2023-04-02 22:21:34,221 ----------------
2023-04-02 22:21:37,007   69  =>  49   		Training 486 pattern with 100.00% 	Forward time: 	 2.69 sec
2023-04-02 22:21:37,007 			Loss:    1.308e-03    			Backward time: 	 0.09 sec 
2023-04-02 22:21:37,008 ADAM: Layer 0 -> dw_min:1.0000e+00  dw_max:1.0000e+00 lr:1.0000e-05
2023-04-02 22:21:37,008 ADAM: Layer 1 -> dw_min:9.9999e-01  dw_max:1.0000e+00 lr:1.0000e-05
2023-04-02 22:21:37,008 ADAM: Layer 2 -> dw_min:9.9999e-01  dw_max:1.0000e+00 lr:1.0000e-05
2023-04-02 22:21:37,008 ADAM: Layer 3 -> dw_min:9.9999e-01  dw_max:1.0000e+00 lr:1.0000e-05
2023-04-02 22:21:37,096 			Learning rate: weights:   1.000e-05    
2023-04-02 22:21:37,096 			Last test performance: 98.95%
2023-04-02 22:21:37,096 ----------------
2023-04-02 22:21:39,939   69  =>  50   		Training 486 pattern with 100.00% 	Forward time: 	 2.74 sec
2023-04-02 22:21:39,939 			Loss:    1.183e-03    			Backward time: 	 0.09 sec 
2023-04-02 22:21:39,939 ADAM: Layer 0 -> dw_min:1.0000e+00  dw_max:1.0000e+00 lr:1.0000e-05
2023-04-02 22:21:39,939 ADAM: Layer 1 -> dw_min:9.9999e-01  dw_max:1.0000e+00 lr:1.0000e-05
2023-04-02 22:21:39,939 ADAM: Layer 2 -> dw_min:9.9999e-01  dw_max:1.0000e+00 lr:1.0000e-05
2023-04-02 22:21:39,939 ADAM: Layer 3 -> dw_min:9.9999e-01  dw_max:1.0000e+00 lr:1.0000e-05
2023-04-02 22:21:40,010 			Learning rate: weights:   1.000e-05    
2023-04-02 22:21:40,010 			Last test performance: 98.95%
2023-04-02 22:21:40,010 ----------------
2023-04-02 22:21:42,790   69  =>  51   		Training 486 pattern with 100.00% 	Forward time: 	 2.68 sec
2023-04-02 22:21:42,790 			Loss:    1.505e-03    			Backward time: 	 0.09 sec 
2023-04-02 22:21:42,790 ADAM: Layer 0 -> dw_min:1.0000e+00  dw_max:1.0000e+00 lr:1.0000e-05
2023-04-02 22:21:42,790 ADAM: Layer 1 -> dw_min:9.9999e-01  dw_max:1.0000e+00 lr:1.0000e-05
2023-04-02 22:21:42,790 ADAM: Layer 2 -> dw_min:9.9999e-01  dw_max:1.0000e+00 lr:1.0000e-05
2023-04-02 22:21:42,790 ADAM: Layer 3 -> dw_min:9.9999e-01  dw_max:1.0000e+00 lr:1.0000e-05
2023-04-02 22:21:42,861 			Learning rate: weights:   1.000e-05    
2023-04-02 22:21:42,861 			Last test performance: 98.95%
2023-04-02 22:21:42,861 ----------------
2023-04-02 22:21:45,658   69  =>  52   		Training 486 pattern with 99.79% 	Forward time: 	 2.70 sec
2023-04-02 22:21:45,658 			Loss:    4.111e-03    			Backward time: 	 0.09 sec 
2023-04-02 22:21:45,659 ADAM: Layer 0 -> dw_min:1.0000e+00  dw_max:1.0000e+00 lr:1.0000e-05
2023-04-02 22:21:45,659 ADAM: Layer 1 -> dw_min:9.9999e-01  dw_max:1.0000e+00 lr:1.0000e-05
2023-04-02 22:21:45,659 ADAM: Layer 2 -> dw_min:9.9999e-01  dw_max:1.0000e+00 lr:1.0000e-05
2023-04-02 22:21:45,659 ADAM: Layer 3 -> dw_min:9.9999e-01  dw_max:1.0000e+00 lr:1.0000e-05
2023-04-02 22:21:45,806 			Learning rate: weights:   1.000e-05    
2023-04-02 22:21:45,806 			Last test performance: 98.95%
2023-04-02 22:21:45,807 ----------------
2023-04-02 22:21:48,629   69  =>  53   		Training 486 pattern with 99.79% 	Forward time: 	 2.72 sec
2023-04-02 22:21:48,629 			Loss:    2.892e-03    			Backward time: 	 0.09 sec 
2023-04-02 22:21:48,630 ADAM: Layer 0 -> dw_min:1.0000e+00  dw_max:1.0000e+00 lr:1.0000e-05
2023-04-02 22:21:48,630 ADAM: Layer 1 -> dw_min:9.9999e-01  dw_max:1.0000e+00 lr:1.0000e-05
2023-04-02 22:21:48,630 ADAM: Layer 2 -> dw_min:9.9999e-01  dw_max:1.0000e+00 lr:1.0000e-05
2023-04-02 22:21:48,630 ADAM: Layer 3 -> dw_min:9.9999e-01  dw_max:1.0000e+00 lr:1.0000e-05
2023-04-02 22:21:48,646 			Learning rate: weights:   1.000e-05    
2023-04-02 22:21:48,646 			Last test performance: 98.95%
2023-04-02 22:21:48,646 ----------------
2023-04-02 22:21:51,421   69  =>  54   		Training 486 pattern with 99.79% 	Forward time: 	 2.68 sec
2023-04-02 22:21:51,421 			Loss:    3.086e-03    			Backward time: 	 0.09 sec 
2023-04-02 22:21:51,421 ADAM: Layer 0 -> dw_min:1.0000e+00  dw_max:1.0000e+00 lr:1.0000e-05
2023-04-02 22:21:51,421 ADAM: Layer 1 -> dw_min:9.9999e-01  dw_max:1.0000e+00 lr:1.0000e-05
2023-04-02 22:21:51,421 ADAM: Layer 2 -> dw_min:9.9999e-01  dw_max:1.0000e+00 lr:1.0000e-05
2023-04-02 22:21:51,421 ADAM: Layer 3 -> dw_min:9.9999e-01  dw_max:1.0000e+00 lr:1.0000e-05
2023-04-02 22:21:51,436 			Learning rate: weights:   1.000e-05    
2023-04-02 22:21:51,436 			Last test performance: 98.95%
2023-04-02 22:21:51,436 ----------------
2023-04-02 22:21:54,249   69  =>  55   		Training 486 pattern with 100.00% 	Forward time: 	 2.71 sec
2023-04-02 22:21:54,249 			Loss:    6.979e-04    			Backward time: 	 0.09 sec 
2023-04-02 22:21:54,249 ADAM: Layer 0 -> dw_min:1.0000e+00  dw_max:1.0000e+00 lr:1.0000e-05
2023-04-02 22:21:54,249 ADAM: Layer 1 -> dw_min:9.9999e-01  dw_max:1.0000e+00 lr:1.0000e-05
2023-04-02 22:21:54,249 ADAM: Layer 2 -> dw_min:9.9999e-01  dw_max:1.0000e+00 lr:1.0000e-05
2023-04-02 22:21:54,249 ADAM: Layer 3 -> dw_min:9.9999e-01  dw_max:1.0000e+00 lr:1.0000e-05
2023-04-02 22:21:54,265 			Learning rate: weights:   1.000e-05    
2023-04-02 22:21:54,265 			Last test performance: 98.95%
2023-04-02 22:21:54,265 ----------------
2023-04-02 22:21:57,102   69  =>  56   		Training 486 pattern with 99.58% 	Forward time: 	 2.74 sec
2023-04-02 22:21:57,103 			Loss:    1.102e-02    			Backward time: 	 0.09 sec 
2023-04-02 22:21:57,103 ADAM: Layer 0 -> dw_min:1.0000e+00  dw_max:1.0000e+00 lr:1.0000e-05
2023-04-02 22:21:57,103 ADAM: Layer 1 -> dw_min:9.9999e-01  dw_max:1.0000e+00 lr:1.0000e-05
2023-04-02 22:21:57,103 ADAM: Layer 2 -> dw_min:9.9999e-01  dw_max:1.0000e+00 lr:1.0000e-05
2023-04-02 22:21:57,103 ADAM: Layer 3 -> dw_min:9.9999e-01  dw_max:1.0000e+00 lr:1.0000e-05
2023-04-02 22:21:57,211 			Learning rate: weights:   1.000e-05    
2023-04-02 22:21:57,211 			Last test performance: 98.95%
2023-04-02 22:21:57,211 ----------------
2023-04-02 22:22:00,025   69  =>  57   		Training 486 pattern with 100.00% 	Forward time: 	 2.71 sec
2023-04-02 22:22:00,025 			Loss:    1.743e-03    			Backward time: 	 0.09 sec 
2023-04-02 22:22:00,025 ADAM: Layer 0 -> dw_min:1.0000e+00  dw_max:1.0000e+00 lr:1.0000e-05
2023-04-02 22:22:00,025 ADAM: Layer 1 -> dw_min:9.9999e-01  dw_max:1.0000e+00 lr:1.0000e-05
2023-04-02 22:22:00,025 ADAM: Layer 2 -> dw_min:9.9999e-01  dw_max:1.0000e+00 lr:1.0000e-05
2023-04-02 22:22:00,025 ADAM: Layer 3 -> dw_min:9.9999e-01  dw_max:1.0000e+00 lr:1.0000e-05
2023-04-02 22:22:00,041 			Learning rate: weights:   1.000e-05    
2023-04-02 22:22:00,041 			Last test performance: 98.95%
2023-04-02 22:22:00,041 ----------------
2023-04-02 22:22:02,853   69  =>  58   		Training 486 pattern with 100.00% 	Forward time: 	 2.71 sec
2023-04-02 22:22:02,853 			Loss:    1.726e-03    			Backward time: 	 0.09 sec 
2023-04-02 22:22:02,854 ADAM: Layer 0 -> dw_min:1.0000e+00  dw_max:1.0000e+00 lr:1.0000e-05
2023-04-02 22:22:02,854 ADAM: Layer 1 -> dw_min:9.9999e-01  dw_max:1.0000e+00 lr:1.0000e-05
2023-04-02 22:22:02,854 ADAM: Layer 2 -> dw_min:9.9999e-01  dw_max:1.0000e+00 lr:1.0000e-05
2023-04-02 22:22:02,854 ADAM: Layer 3 -> dw_min:9.9999e-01  dw_max:1.0000e+00 lr:1.0000e-05
2023-04-02 22:22:02,869 			Learning rate: weights:   1.000e-05    
2023-04-02 22:22:02,869 			Last test performance: 98.95%
2023-04-02 22:22:02,869 ----------------
2023-04-02 22:22:05,696   69  =>  59   		Training 486 pattern with 99.58% 	Forward time: 	 2.73 sec
2023-04-02 22:22:05,696 			Loss:    1.859e-02    			Backward time: 	 0.09 sec 
2023-04-02 22:22:05,696 ADAM: Layer 0 -> dw_min:1.0000e+00  dw_max:1.0000e+00 lr:1.0000e-05
2023-04-02 22:22:05,696 ADAM: Layer 1 -> dw_min:9.9999e-01  dw_max:1.0000e+00 lr:1.0000e-05
2023-04-02 22:22:05,696 ADAM: Layer 2 -> dw_min:9.9998e-01  dw_max:1.0000e+00 lr:1.0000e-05
2023-04-02 22:22:05,696 ADAM: Layer 3 -> dw_min:9.9999e-01  dw_max:1.0000e+00 lr:1.0000e-05
2023-04-02 22:22:05,736 			Learning rate: weights:   1.000e-05    
2023-04-02 22:22:05,736 			Last test performance: 98.95%
2023-04-02 22:22:05,736 ----------------
2023-04-02 22:22:08,551   69  =>  60   		Training 486 pattern with 99.79% 	Forward time: 	 2.72 sec
2023-04-02 22:22:08,551 			Loss:    3.717e-03    			Backward time: 	 0.09 sec 
2023-04-02 22:22:08,552 ADAM: Layer 0 -> dw_min:1.0000e+00  dw_max:1.0000e+00 lr:1.0000e-05
2023-04-02 22:22:08,552 ADAM: Layer 1 -> dw_min:9.9999e-01  dw_max:1.0000e+00 lr:1.0000e-05
2023-04-02 22:22:08,552 ADAM: Layer 2 -> dw_min:9.9999e-01  dw_max:1.0000e+00 lr:1.0000e-05
2023-04-02 22:22:08,552 ADAM: Layer 3 -> dw_min:9.9999e-01  dw_max:1.0000e+00 lr:1.0000e-05
2023-04-02 22:22:08,592 			Learning rate: weights:   1.000e-05    
2023-04-02 22:22:08,592 			Last test performance: 98.95%
2023-04-02 22:22:08,592 ----------------
2023-04-02 22:22:11,380   69  =>  61   		Training 486 pattern with 100.00% 	Forward time: 	 2.69 sec
2023-04-02 22:22:11,381 			Loss:    1.703e-03    			Backward time: 	 0.09 sec 
2023-04-02 22:22:11,381 ADAM: Layer 0 -> dw_min:1.0000e+00  dw_max:1.0000e+00 lr:1.0000e-05
2023-04-02 22:22:11,381 ADAM: Layer 1 -> dw_min:9.9999e-01  dw_max:1.0000e+00 lr:1.0000e-05
2023-04-02 22:22:11,381 ADAM: Layer 2 -> dw_min:9.9999e-01  dw_max:1.0000e+00 lr:1.0000e-05
2023-04-02 22:22:11,381 ADAM: Layer 3 -> dw_min:9.9999e-01  dw_max:1.0000e+00 lr:1.0000e-05
2023-04-02 22:22:11,396 			Learning rate: weights:   1.000e-05    
2023-04-02 22:22:11,396 			Last test performance: 98.95%
2023-04-02 22:22:11,396 ----------------
2023-04-02 22:22:14,196   69  =>  62   		Training 486 pattern with 100.00% 	Forward time: 	 2.70 sec
2023-04-02 22:22:14,196 			Loss:    9.836e-04    			Backward time: 	 0.09 sec 
2023-04-02 22:22:14,196 ADAM: Layer 0 -> dw_min:1.0000e+00  dw_max:1.0000e+00 lr:1.0000e-05
2023-04-02 22:22:14,196 ADAM: Layer 1 -> dw_min:9.9999e-01  dw_max:1.0000e+00 lr:1.0000e-05
2023-04-02 22:22:14,196 ADAM: Layer 2 -> dw_min:9.9999e-01  dw_max:1.0000e+00 lr:1.0000e-05
2023-04-02 22:22:14,196 ADAM: Layer 3 -> dw_min:9.9999e-01  dw_max:1.0000e+00 lr:1.0000e-05
2023-04-02 22:22:14,278 			Learning rate: weights:   1.000e-05    
2023-04-02 22:22:14,278 			Last test performance: 98.95%
2023-04-02 22:22:14,278 ----------------
2023-04-02 22:22:17,052   69  =>  63   		Training 486 pattern with 99.79% 	Forward time: 	 2.67 sec
2023-04-02 22:22:17,052 			Loss:    6.951e-03    			Backward time: 	 0.09 sec 
2023-04-02 22:22:17,053 ADAM: Layer 0 -> dw_min:1.0000e+00  dw_max:1.0000e+00 lr:1.0000e-05
2023-04-02 22:22:17,053 ADAM: Layer 1 -> dw_min:9.9999e-01  dw_max:1.0000e+00 lr:1.0000e-05
2023-04-02 22:22:17,053 ADAM: Layer 2 -> dw_min:9.9999e-01  dw_max:1.0000e+00 lr:1.0000e-05
2023-04-02 22:22:17,053 ADAM: Layer 3 -> dw_min:9.9999e-01  dw_max:1.0000e+00 lr:1.0000e-05
2023-04-02 22:22:17,068 			Learning rate: weights:   1.000e-05    
2023-04-02 22:22:17,068 			Last test performance: 98.95%
2023-04-02 22:22:17,068 ----------------
2023-04-02 22:22:19,894   69  =>  64   		Training 486 pattern with 99.79% 	Forward time: 	 2.73 sec
2023-04-02 22:22:19,894 			Loss:    4.276e-03    			Backward time: 	 0.09 sec 
2023-04-02 22:22:19,894 ADAM: Layer 0 -> dw_min:1.0000e+00  dw_max:1.0000e+00 lr:1.0000e-05
2023-04-02 22:22:19,894 ADAM: Layer 1 -> dw_min:9.9999e-01  dw_max:1.0000e+00 lr:1.0000e-05
2023-04-02 22:22:19,894 ADAM: Layer 2 -> dw_min:9.9998e-01  dw_max:1.0000e+00 lr:1.0000e-05
2023-04-02 22:22:19,894 ADAM: Layer 3 -> dw_min:9.9999e-01  dw_max:1.0000e+00 lr:1.0000e-05
2023-04-02 22:22:19,964 			Learning rate: weights:   1.000e-05    
2023-04-02 22:22:19,964 			Last test performance: 98.95%
2023-04-02 22:22:19,964 ----------------
2023-04-02 22:22:22,780   69  =>  65   		Training 486 pattern with 99.79% 	Forward time: 	 2.72 sec
2023-04-02 22:22:22,780 			Loss:    7.548e-03    			Backward time: 	 0.09 sec 
2023-04-02 22:22:22,780 ADAM: Layer 0 -> dw_min:1.0000e+00  dw_max:1.0000e+00 lr:1.0000e-05
2023-04-02 22:22:22,780 ADAM: Layer 1 -> dw_min:9.9999e-01  dw_max:1.0000e+00 lr:1.0000e-05
2023-04-02 22:22:22,780 ADAM: Layer 2 -> dw_min:9.9999e-01  dw_max:1.0000e+00 lr:1.0000e-05
2023-04-02 22:22:22,780 ADAM: Layer 3 -> dw_min:9.9999e-01  dw_max:1.0000e+00 lr:1.0000e-05
2023-04-02 22:22:22,855 			Learning rate: weights:   1.000e-05    
2023-04-02 22:22:22,856 			Last test performance: 98.95%
2023-04-02 22:22:22,856 ----------------
2023-04-02 22:22:25,599   69  =>  66   		Training 486 pattern with 99.58% 	Forward time: 	 2.64 sec
2023-04-02 22:22:25,599 			Loss:    1.282e-02    			Backward time: 	 0.09 sec 
2023-04-02 22:22:25,599 ADAM: Layer 0 -> dw_min:1.0000e+00  dw_max:1.0000e+00 lr:1.0000e-05
2023-04-02 22:22:25,599 ADAM: Layer 1 -> dw_min:9.9999e-01  dw_max:1.0000e+00 lr:1.0000e-05
2023-04-02 22:22:25,599 ADAM: Layer 2 -> dw_min:9.9999e-01  dw_max:1.0000e+00 lr:1.0000e-05
2023-04-02 22:22:25,599 ADAM: Layer 3 -> dw_min:9.9999e-01  dw_max:1.0000e+00 lr:1.0000e-05
2023-04-02 22:22:25,644 			Learning rate: weights:   1.000e-05    
2023-04-02 22:22:25,644 			Last test performance: 98.95%
2023-04-02 22:22:25,644 ----------------
2023-04-02 22:22:28,436   69  =>  67   		Training 486 pattern with 99.38% 	Forward time: 	 2.69 sec
2023-04-02 22:22:28,436 			Loss:    8.768e-03    			Backward time: 	 0.09 sec 
2023-04-02 22:22:28,436 ADAM: Layer 0 -> dw_min:1.0000e+00  dw_max:1.0000e+00 lr:1.0000e-05
2023-04-02 22:22:28,436 ADAM: Layer 1 -> dw_min:9.9999e-01  dw_max:1.0000e+00 lr:1.0000e-05
2023-04-02 22:22:28,436 ADAM: Layer 2 -> dw_min:9.9999e-01  dw_max:1.0000e+00 lr:1.0000e-05
2023-04-02 22:22:28,437 ADAM: Layer 3 -> dw_min:9.9999e-01  dw_max:1.0000e+00 lr:1.0000e-05
2023-04-02 22:22:28,452 			Learning rate: weights:   1.000e-05    
2023-04-02 22:22:28,452 			Last test performance: 98.95%
2023-04-02 22:22:28,452 ----------------
2023-04-02 22:22:31,231   69  =>  68   		Training 486 pattern with 99.17% 	Forward time: 	 2.68 sec
2023-04-02 22:22:31,232 			Loss:    2.369e-02    			Backward time: 	 0.09 sec 
2023-04-02 22:22:31,232 ADAM: Layer 0 -> dw_min:1.0000e+00  dw_max:1.0000e+00 lr:1.0000e-05
2023-04-02 22:22:31,232 ADAM: Layer 1 -> dw_min:9.9999e-01  dw_max:1.0000e+00 lr:1.0000e-05
2023-04-02 22:22:31,232 ADAM: Layer 2 -> dw_min:9.9999e-01  dw_max:1.0000e+00 lr:1.0000e-05
2023-04-02 22:22:31,232 ADAM: Layer 3 -> dw_min:9.9999e-01  dw_max:1.0000e+00 lr:1.0000e-05
2023-04-02 22:22:31,248 			Learning rate: weights:   1.000e-05    
2023-04-02 22:22:31,248 			Last test performance: 98.95%
2023-04-02 22:22:31,248 ----------------
2023-04-02 22:22:34,045   69  =>  69   		Training 486 pattern with 100.00% 	Forward time: 	 2.70 sec
2023-04-02 22:22:34,045 			Loss:    2.122e-03    			Backward time: 	 0.09 sec 
2023-04-02 22:22:34,046 ADAM: Layer 0 -> dw_min:1.0000e+00  dw_max:1.0000e+00 lr:1.0000e-05
2023-04-02 22:22:34,046 ADAM: Layer 1 -> dw_min:9.9999e-01  dw_max:1.0000e+00 lr:1.0000e-05
2023-04-02 22:22:34,046 ADAM: Layer 2 -> dw_min:9.9999e-01  dw_max:1.0000e+00 lr:1.0000e-05
2023-04-02 22:22:34,046 ADAM: Layer 3 -> dw_min:9.9999e-01  dw_max:1.0000e+00 lr:1.0000e-05
2023-04-02 22:22:34,061 			Learning rate: weights:   1.000e-05    
2023-04-02 22:22:34,061 			Last test performance: 98.95%
2023-04-02 22:22:34,061 ----------------
2023-04-02 22:22:36,872   69  =>  70   		Training 486 pattern with 99.79% 	Forward time: 	 2.71 sec
2023-04-02 22:22:36,872 			Loss:    2.111e-03    			Backward time: 	 0.09 sec 
2023-04-02 22:22:36,872 ADAM: Layer 0 -> dw_min:1.0000e+00  dw_max:1.0000e+00 lr:1.0000e-05
2023-04-02 22:22:36,873 ADAM: Layer 1 -> dw_min:9.9999e-01  dw_max:1.0000e+00 lr:1.0000e-05
2023-04-02 22:22:36,873 ADAM: Layer 2 -> dw_min:9.9999e-01  dw_max:1.0000e+00 lr:1.0000e-05
2023-04-02 22:22:36,873 ADAM: Layer 3 -> dw_min:9.9999e-01  dw_max:1.0000e+00 lr:1.0000e-05
2023-04-02 22:22:36,888 			Learning rate: weights:   1.000e-05    
2023-04-02 22:22:36,888 			Last test performance: 98.95%
2023-04-02 22:22:36,888 ----------------
2023-04-02 22:22:39,687   69  =>  71   		Training 486 pattern with 99.79% 	Forward time: 	 2.70 sec
2023-04-02 22:22:39,687 			Loss:    6.689e-03    			Backward time: 	 0.09 sec 
2023-04-02 22:22:39,688 ADAM: Layer 0 -> dw_min:1.0000e+00  dw_max:1.0000e+00 lr:1.0000e-05
2023-04-02 22:22:39,688 ADAM: Layer 1 -> dw_min:9.9999e-01  dw_max:1.0000e+00 lr:1.0000e-05
2023-04-02 22:22:39,688 ADAM: Layer 2 -> dw_min:9.9999e-01  dw_max:1.0000e+00 lr:1.0000e-05
2023-04-02 22:22:39,688 ADAM: Layer 3 -> dw_min:9.9999e-01  dw_max:1.0000e+00 lr:1.0000e-05
2023-04-02 22:22:39,775 			Learning rate: weights:   1.000e-05    
2023-04-02 22:22:39,775 			Last test performance: 98.95%
2023-04-02 22:22:39,775 ----------------
2023-04-02 22:22:42,611   69  =>  72   		Training 486 pattern with 99.79% 	Forward time: 	 2.74 sec
2023-04-02 22:22:42,611 			Loss:    3.151e-03    			Backward time: 	 0.09 sec 
2023-04-02 22:22:42,611 ADAM: Layer 0 -> dw_min:1.0000e+00  dw_max:1.0000e+00 lr:1.0000e-05
2023-04-02 22:22:42,611 ADAM: Layer 1 -> dw_min:9.9999e-01  dw_max:1.0000e+00 lr:1.0000e-05
2023-04-02 22:22:42,611 ADAM: Layer 2 -> dw_min:9.9999e-01  dw_max:1.0000e+00 lr:1.0000e-05
2023-04-02 22:22:42,611 ADAM: Layer 3 -> dw_min:9.9999e-01  dw_max:1.0000e+00 lr:1.0000e-05
2023-04-02 22:22:42,669 			Learning rate: weights:   1.000e-05    
2023-04-02 22:22:42,669 			Last test performance: 98.95%
2023-04-02 22:22:42,669 ----------------
2023-04-02 22:22:45,494   69  =>  73   		Training 486 pattern with 99.79% 	Forward time: 	 2.73 sec
2023-04-02 22:22:45,494 			Loss:    9.720e-03    			Backward time: 	 0.09 sec 
2023-04-02 22:22:45,494 ADAM: Layer 0 -> dw_min:1.0000e+00  dw_max:1.0000e+00 lr:1.0000e-05
2023-04-02 22:22:45,494 ADAM: Layer 1 -> dw_min:9.9999e-01  dw_max:1.0000e+00 lr:1.0000e-05
2023-04-02 22:22:45,494 ADAM: Layer 2 -> dw_min:9.9999e-01  dw_max:1.0000e+00 lr:1.0000e-05
2023-04-02 22:22:45,494 ADAM: Layer 3 -> dw_min:9.9999e-01  dw_max:1.0000e+00 lr:1.0000e-05
2023-04-02 22:22:45,585 			Learning rate: weights:   1.000e-05    
2023-04-02 22:22:45,585 			Last test performance: 98.95%
2023-04-02 22:22:45,585 ----------------
2023-04-02 22:22:48,344   69  =>  74   		Training 486 pattern with 99.79% 	Forward time: 	 2.66 sec
2023-04-02 22:22:48,344 			Loss:    3.052e-03    			Backward time: 	 0.09 sec 
2023-04-02 22:22:48,344 ADAM: Layer 0 -> dw_min:1.0000e+00  dw_max:1.0000e+00 lr:1.0000e-05
2023-04-02 22:22:48,344 ADAM: Layer 1 -> dw_min:9.9999e-01  dw_max:1.0000e+00 lr:1.0000e-05
2023-04-02 22:22:48,344 ADAM: Layer 2 -> dw_min:9.9999e-01  dw_max:1.0000e+00 lr:1.0000e-05
2023-04-02 22:22:48,344 ADAM: Layer 3 -> dw_min:9.9999e-01  dw_max:1.0000e+00 lr:1.0000e-05
2023-04-02 22:22:48,359 			Learning rate: weights:   1.000e-05    
2023-04-02 22:22:48,360 			Last test performance: 98.95%
2023-04-02 22:22:48,360 ----------------
2023-04-02 22:22:51,161   69  =>  75   		Training 486 pattern with 99.79% 	Forward time: 	 2.70 sec
2023-04-02 22:22:51,162 			Loss:    4.367e-03    			Backward time: 	 0.09 sec 
2023-04-02 22:22:51,162 ADAM: Layer 0 -> dw_min:1.0000e+00  dw_max:1.0000e+00 lr:1.0000e-05
2023-04-02 22:22:51,162 ADAM: Layer 1 -> dw_min:9.9999e-01  dw_max:1.0000e+00 lr:1.0000e-05
2023-04-02 22:22:51,162 ADAM: Layer 2 -> dw_min:9.9999e-01  dw_max:1.0000e+00 lr:1.0000e-05
2023-04-02 22:22:51,162 ADAM: Layer 3 -> dw_min:9.9999e-01  dw_max:1.0000e+00 lr:1.0000e-05
2023-04-02 22:22:51,176 			Learning rate: weights:   1.000e-05    
2023-04-02 22:22:51,176 			Last test performance: 98.95%
2023-04-02 22:22:51,176 ----------------
2023-04-02 22:22:53,966   69  =>  76   		Training 486 pattern with 100.00% 	Forward time: 	 2.69 sec
2023-04-02 22:22:53,966 			Loss:    1.788e-03    			Backward time: 	 0.09 sec 
2023-04-02 22:22:53,967 ADAM: Layer 0 -> dw_min:1.0000e+00  dw_max:1.0000e+00 lr:1.0000e-05
2023-04-02 22:22:53,967 ADAM: Layer 1 -> dw_min:9.9999e-01  dw_max:1.0000e+00 lr:1.0000e-05
2023-04-02 22:22:53,967 ADAM: Layer 2 -> dw_min:9.9999e-01  dw_max:1.0000e+00 lr:1.0000e-05
2023-04-02 22:22:53,967 ADAM: Layer 3 -> dw_min:9.9999e-01  dw_max:1.0000e+00 lr:1.0000e-05
2023-04-02 22:22:54,037 			Learning rate: weights:   1.000e-05    
2023-04-02 22:22:54,037 			Last test performance: 98.95%
2023-04-02 22:22:54,037 ----------------
2023-04-02 22:22:56,852   69  =>  77   		Training 486 pattern with 100.00% 	Forward time: 	 2.72 sec
2023-04-02 22:22:56,852 			Loss:    2.233e-03    			Backward time: 	 0.09 sec 
2023-04-02 22:22:56,852 ADAM: Layer 0 -> dw_min:1.0000e+00  dw_max:1.0000e+00 lr:1.0000e-05
2023-04-02 22:22:56,852 ADAM: Layer 1 -> dw_min:9.9999e-01  dw_max:1.0000e+00 lr:1.0000e-05
2023-04-02 22:22:56,853 ADAM: Layer 2 -> dw_min:9.9999e-01  dw_max:1.0000e+00 lr:1.0000e-05
2023-04-02 22:22:56,853 ADAM: Layer 3 -> dw_min:9.9999e-01  dw_max:1.0000e+00 lr:1.0000e-05
2023-04-02 22:22:56,867 			Learning rate: weights:   1.000e-05    
2023-04-02 22:22:56,867 			Last test performance: 98.95%
2023-04-02 22:22:56,867 ----------------
2023-04-02 22:22:59,675   69  =>  78   		Training 486 pattern with 100.00% 	Forward time: 	 2.71 sec
2023-04-02 22:22:59,675 			Loss:    1.283e-03    			Backward time: 	 0.09 sec 
2023-04-02 22:22:59,675 ADAM: Layer 0 -> dw_min:1.0000e+00  dw_max:1.0000e+00 lr:1.0000e-05
2023-04-02 22:22:59,675 ADAM: Layer 1 -> dw_min:9.9999e-01  dw_max:1.0000e+00 lr:1.0000e-05
2023-04-02 22:22:59,675 ADAM: Layer 2 -> dw_min:9.9999e-01  dw_max:1.0000e+00 lr:1.0000e-05
2023-04-02 22:22:59,675 ADAM: Layer 3 -> dw_min:9.9999e-01  dw_max:1.0000e+00 lr:1.0000e-05
2023-04-02 22:22:59,733 			Learning rate: weights:   1.000e-05    
2023-04-02 22:22:59,733 			Last test performance: 98.95%
2023-04-02 22:22:59,733 ----------------
2023-04-02 22:23:02,492   69  =>  79   		Training 486 pattern with 100.00% 	Forward time: 	 2.66 sec
2023-04-02 22:23:02,492 			Loss:    2.433e-03    			Backward time: 	 0.09 sec 
2023-04-02 22:23:02,492 ADAM: Layer 0 -> dw_min:1.0000e+00  dw_max:1.0000e+00 lr:1.0000e-05
2023-04-02 22:23:02,493 ADAM: Layer 1 -> dw_min:9.9999e-01  dw_max:1.0000e+00 lr:1.0000e-05
2023-04-02 22:23:02,493 ADAM: Layer 2 -> dw_min:9.9999e-01  dw_max:1.0000e+00 lr:1.0000e-05
2023-04-02 22:23:02,493 ADAM: Layer 3 -> dw_min:9.9999e-01  dw_max:1.0000e+00 lr:1.0000e-05
2023-04-02 22:23:02,563 			Learning rate: weights:   1.000e-05    
2023-04-02 22:23:02,563 			Last test performance: 98.95%
2023-04-02 22:23:02,563 ----------------
2023-04-02 22:23:05,388   69  =>  80   		Training 486 pattern with 100.00% 	Forward time: 	 2.73 sec
2023-04-02 22:23:05,389 			Loss:    2.442e-03    			Backward time: 	 0.09 sec 
2023-04-02 22:23:05,389 ADAM: Layer 0 -> dw_min:1.0000e+00  dw_max:1.0000e+00 lr:1.0000e-05
2023-04-02 22:23:05,389 ADAM: Layer 1 -> dw_min:9.9999e-01  dw_max:1.0000e+00 lr:1.0000e-05
2023-04-02 22:23:05,389 ADAM: Layer 2 -> dw_min:9.9999e-01  dw_max:1.0000e+00 lr:1.0000e-05
2023-04-02 22:23:05,389 ADAM: Layer 3 -> dw_min:9.9999e-01  dw_max:1.0000e+00 lr:1.0000e-05
2023-04-02 22:23:05,444 			Learning rate: weights:   1.000e-05    
2023-04-02 22:23:05,444 			Last test performance: 98.95%
2023-04-02 22:23:05,444 ----------------
2023-04-02 22:23:08,275   69  =>  81   		Training 486 pattern with 100.00% 	Forward time: 	 2.73 sec
2023-04-02 22:23:08,275 			Loss:    3.274e-03    			Backward time: 	 0.09 sec 
2023-04-02 22:23:08,275 ADAM: Layer 0 -> dw_min:1.0000e+00  dw_max:1.0000e+00 lr:1.0000e-05
2023-04-02 22:23:08,275 ADAM: Layer 1 -> dw_min:9.9999e-01  dw_max:1.0000e+00 lr:1.0000e-05
2023-04-02 22:23:08,275 ADAM: Layer 2 -> dw_min:9.9999e-01  dw_max:1.0000e+00 lr:1.0000e-05
2023-04-02 22:23:08,275 ADAM: Layer 3 -> dw_min:9.9999e-01  dw_max:1.0000e+00 lr:1.0000e-05
2023-04-02 22:23:08,290 			Learning rate: weights:   1.000e-05    
2023-04-02 22:23:08,290 			Last test performance: 98.95%
2023-04-02 22:23:08,290 ----------------
2023-04-02 22:23:11,089   69  =>  82   		Training 486 pattern with 99.79% 	Forward time: 	 2.70 sec
2023-04-02 22:23:11,090 			Loss:    4.214e-03    			Backward time: 	 0.09 sec 
2023-04-02 22:23:11,090 ADAM: Layer 0 -> dw_min:1.0000e+00  dw_max:1.0000e+00 lr:1.0000e-05
2023-04-02 22:23:11,090 ADAM: Layer 1 -> dw_min:9.9999e-01  dw_max:1.0000e+00 lr:1.0000e-05
2023-04-02 22:23:11,090 ADAM: Layer 2 -> dw_min:9.9999e-01  dw_max:1.0000e+00 lr:1.0000e-05
2023-04-02 22:23:11,090 ADAM: Layer 3 -> dw_min:9.9999e-01  dw_max:1.0000e+00 lr:1.0000e-05
2023-04-02 22:23:11,161 			Learning rate: weights:   1.000e-05    
2023-04-02 22:23:11,161 			Last test performance: 98.95%
2023-04-02 22:23:11,161 ----------------
2023-04-02 22:23:13,995   69  =>  83   		Training 486 pattern with 99.79% 	Forward time: 	 2.74 sec
2023-04-02 22:23:13,995 			Loss:    5.035e-03    			Backward time: 	 0.09 sec 
2023-04-02 22:23:13,995 ADAM: Layer 0 -> dw_min:1.0000e+00  dw_max:1.0000e+00 lr:1.0000e-05
2023-04-02 22:23:13,996 ADAM: Layer 1 -> dw_min:9.9999e-01  dw_max:1.0000e+00 lr:1.0000e-05
2023-04-02 22:23:13,996 ADAM: Layer 2 -> dw_min:9.9999e-01  dw_max:1.0000e+00 lr:1.0000e-05
2023-04-02 22:23:13,996 ADAM: Layer 3 -> dw_min:9.9999e-01  dw_max:1.0000e+00 lr:1.0000e-05
2023-04-02 22:23:14,066 			Learning rate: weights:   1.000e-05    
2023-04-02 22:23:14,066 			Last test performance: 98.95%
2023-04-02 22:23:14,066 ----------------
2023-04-02 22:23:16,878   69  =>  84   		Training 486 pattern with 100.00% 	Forward time: 	 2.71 sec
2023-04-02 22:23:16,878 			Loss:    1.351e-03    			Backward time: 	 0.09 sec 
2023-04-02 22:23:16,879 ADAM: Layer 0 -> dw_min:1.0000e+00  dw_max:1.0000e+00 lr:1.0000e-05
2023-04-02 22:23:16,879 ADAM: Layer 1 -> dw_min:9.9999e-01  dw_max:1.0000e+00 lr:1.0000e-05
2023-04-02 22:23:16,879 ADAM: Layer 2 -> dw_min:9.9999e-01  dw_max:1.0000e+00 lr:1.0000e-05
2023-04-02 22:23:16,879 ADAM: Layer 3 -> dw_min:9.9999e-01  dw_max:1.0000e+00 lr:1.0000e-05
2023-04-02 22:23:16,894 			Learning rate: weights:   1.000e-05    
2023-04-02 22:23:16,894 			Last test performance: 98.95%
2023-04-02 22:23:16,894 ----------------
2023-04-02 22:23:19,670   69  =>  85   		Training 486 pattern with 99.58% 	Forward time: 	 2.68 sec
2023-04-02 22:23:19,670 			Loss:    1.083e-02    			Backward time: 	 0.09 sec 
2023-04-02 22:23:19,670 ADAM: Layer 0 -> dw_min:1.0000e+00  dw_max:1.0000e+00 lr:1.0000e-05
2023-04-02 22:23:19,670 ADAM: Layer 1 -> dw_min:9.9999e-01  dw_max:1.0000e+00 lr:1.0000e-05
2023-04-02 22:23:19,670 ADAM: Layer 2 -> dw_min:9.9999e-01  dw_max:1.0000e+00 lr:1.0000e-05
2023-04-02 22:23:19,670 ADAM: Layer 3 -> dw_min:9.9999e-01  dw_max:1.0000e+00 lr:1.0000e-05
2023-04-02 22:23:19,686 			Learning rate: weights:   1.000e-05    
2023-04-02 22:23:19,686 			Last test performance: 98.95%
2023-04-02 22:23:19,686 ----------------
2023-04-02 22:23:22,438   69  =>  86   		Training 486 pattern with 99.58% 	Forward time: 	 2.65 sec
2023-04-02 22:23:22,439 			Loss:    7.442e-03    			Backward time: 	 0.09 sec 
2023-04-02 22:23:22,439 ADAM: Layer 0 -> dw_min:1.0000e+00  dw_max:1.0000e+00 lr:1.0000e-05
2023-04-02 22:23:22,439 ADAM: Layer 1 -> dw_min:9.9999e-01  dw_max:1.0000e+00 lr:1.0000e-05
2023-04-02 22:23:22,439 ADAM: Layer 2 -> dw_min:9.9999e-01  dw_max:1.0000e+00 lr:1.0000e-05
2023-04-02 22:23:22,439 ADAM: Layer 3 -> dw_min:9.9999e-01  dw_max:1.0000e+00 lr:1.0000e-05
2023-04-02 22:23:22,455 			Learning rate: weights:   1.000e-05    
2023-04-02 22:23:22,455 			Last test performance: 98.95%
2023-04-02 22:23:22,455 ----------------
2023-04-02 22:23:25,254   69  =>  87   		Training 486 pattern with 99.79% 	Forward time: 	 2.70 sec
2023-04-02 22:23:25,254 			Loss:    7.169e-03    			Backward time: 	 0.09 sec 
2023-04-02 22:23:25,254 ADAM: Layer 0 -> dw_min:1.0000e+00  dw_max:1.0000e+00 lr:1.0000e-05
2023-04-02 22:23:25,255 ADAM: Layer 1 -> dw_min:9.9999e-01  dw_max:1.0000e+00 lr:1.0000e-05
2023-04-02 22:23:25,255 ADAM: Layer 2 -> dw_min:9.9999e-01  dw_max:1.0000e+00 lr:1.0000e-05
2023-04-02 22:23:25,255 ADAM: Layer 3 -> dw_min:9.9999e-01  dw_max:1.0000e+00 lr:1.0000e-05
2023-04-02 22:23:25,325 			Learning rate: weights:   1.000e-05    
2023-04-02 22:23:25,325 			Last test performance: 98.95%
2023-04-02 22:23:25,325 ----------------
2023-04-02 22:23:28,143   69  =>  88   		Training 486 pattern with 99.38% 	Forward time: 	 2.72 sec
2023-04-02 22:23:28,143 			Loss:    1.111e-02    			Backward time: 	 0.09 sec 
2023-04-02 22:23:28,143 ADAM: Layer 0 -> dw_min:1.0000e+00  dw_max:1.0000e+00 lr:1.0000e-05
2023-04-02 22:23:28,143 ADAM: Layer 1 -> dw_min:9.9999e-01  dw_max:1.0000e+00 lr:1.0000e-05
2023-04-02 22:23:28,143 ADAM: Layer 2 -> dw_min:9.9999e-01  dw_max:1.0000e+00 lr:1.0000e-05
2023-04-02 22:23:28,143 ADAM: Layer 3 -> dw_min:9.9999e-01  dw_max:1.0000e+00 lr:1.0000e-05
2023-04-02 22:23:28,159 			Learning rate: weights:   1.000e-05    
2023-04-02 22:23:28,159 			Last test performance: 98.95%
2023-04-02 22:23:28,159 ----------------
2023-04-02 22:23:30,954   69  =>  89   		Training 486 pattern with 99.38% 	Forward time: 	 2.70 sec
2023-04-02 22:23:30,954 			Loss:    1.014e-02    			Backward time: 	 0.09 sec 
2023-04-02 22:23:30,954 ADAM: Layer 0 -> dw_min:1.0000e+00  dw_max:1.0000e+00 lr:1.0000e-05
2023-04-02 22:23:30,955 ADAM: Layer 1 -> dw_min:9.9999e-01  dw_max:1.0000e+00 lr:1.0000e-05
2023-04-02 22:23:30,955 ADAM: Layer 2 -> dw_min:9.9999e-01  dw_max:1.0000e+00 lr:1.0000e-05
2023-04-02 22:23:30,955 ADAM: Layer 3 -> dw_min:9.9999e-01  dw_max:1.0000e+00 lr:1.0000e-05
2023-04-02 22:23:30,970 			Learning rate: weights:   1.000e-05    
2023-04-02 22:23:30,970 			Last test performance: 98.95%
2023-04-02 22:23:30,970 ----------------
2023-04-02 22:23:33,766   69  =>  90   		Training 486 pattern with 99.79% 	Forward time: 	 2.70 sec
2023-04-02 22:23:33,766 			Loss:    1.188e-02    			Backward time: 	 0.09 sec 
2023-04-02 22:23:33,766 ADAM: Layer 0 -> dw_min:1.0000e+00  dw_max:1.0000e+00 lr:1.0000e-05
2023-04-02 22:23:33,766 ADAM: Layer 1 -> dw_min:9.9999e-01  dw_max:1.0000e+00 lr:1.0000e-05
2023-04-02 22:23:33,766 ADAM: Layer 2 -> dw_min:9.9999e-01  dw_max:1.0000e+00 lr:1.0000e-05
2023-04-02 22:23:33,767 ADAM: Layer 3 -> dw_min:1.0000e+00  dw_max:1.0000e+00 lr:1.0000e-05
2023-04-02 22:23:33,836 			Learning rate: weights:   1.000e-05    
2023-04-02 22:23:33,836 			Last test performance: 98.95%
2023-04-02 22:23:33,836 ----------------
2023-04-02 22:23:36,652   69  =>  91   		Training 486 pattern with 99.58% 	Forward time: 	 2.72 sec
2023-04-02 22:23:36,652 			Loss:    1.220e-02    			Backward time: 	 0.09 sec 
2023-04-02 22:23:36,652 ADAM: Layer 0 -> dw_min:1.0000e+00  dw_max:1.0000e+00 lr:1.0000e-05
2023-04-02 22:23:36,652 ADAM: Layer 1 -> dw_min:9.9999e-01  dw_max:1.0000e+00 lr:1.0000e-05
2023-04-02 22:23:36,652 ADAM: Layer 2 -> dw_min:9.9999e-01  dw_max:1.0000e+00 lr:1.0000e-05
2023-04-02 22:23:36,652 ADAM: Layer 3 -> dw_min:1.0000e+00  dw_max:1.0000e+00 lr:1.0000e-05
2023-04-02 22:23:36,701 			Learning rate: weights:   1.000e-05    
2023-04-02 22:23:36,701 			Last test performance: 98.95%
2023-04-02 22:23:36,701 ----------------
2023-04-02 22:23:39,536   69  =>  92   		Training 486 pattern with 99.58% 	Forward time: 	 2.74 sec
2023-04-02 22:23:39,537 			Loss:    6.509e-03    			Backward time: 	 0.09 sec 
2023-04-02 22:23:39,537 ADAM: Layer 0 -> dw_min:1.0000e+00  dw_max:1.0000e+00 lr:1.0000e-05
2023-04-02 22:23:39,537 ADAM: Layer 1 -> dw_min:9.9999e-01  dw_max:1.0000e+00 lr:1.0000e-05
2023-04-02 22:23:39,537 ADAM: Layer 2 -> dw_min:9.9998e-01  dw_max:1.0000e+00 lr:1.0000e-05
2023-04-02 22:23:39,537 ADAM: Layer 3 -> dw_min:9.9999e-01  dw_max:1.0000e+00 lr:1.0000e-05
2023-04-02 22:23:39,553 			Learning rate: weights:   1.000e-05    
2023-04-02 22:23:39,553 			Last test performance: 98.95%
2023-04-02 22:23:39,553 ----------------
2023-04-02 22:23:42,322   69  =>  93   		Training 486 pattern with 99.38% 	Forward time: 	 2.67 sec
2023-04-02 22:23:42,322 			Loss:    1.356e-02    			Backward time: 	 0.09 sec 
2023-04-02 22:23:42,322 ADAM: Layer 0 -> dw_min:1.0000e+00  dw_max:1.0000e+00 lr:1.0000e-05
2023-04-02 22:23:42,323 ADAM: Layer 1 -> dw_min:9.9999e-01  dw_max:1.0000e+00 lr:1.0000e-05
2023-04-02 22:23:42,323 ADAM: Layer 2 -> dw_min:9.9999e-01  dw_max:1.0000e+00 lr:1.0000e-05
2023-04-02 22:23:42,323 ADAM: Layer 3 -> dw_min:9.9999e-01  dw_max:1.0000e+00 lr:1.0000e-05
2023-04-02 22:23:42,378 			Learning rate: weights:   1.000e-05    
2023-04-02 22:23:42,378 			Last test performance: 98.95%
2023-04-02 22:23:42,379 ----------------
2023-04-02 22:23:45,156   69  =>  94   		Training 486 pattern with 100.00% 	Forward time: 	 2.68 sec
2023-04-02 22:23:45,156 			Loss:    2.507e-03    			Backward time: 	 0.09 sec 
2023-04-02 22:23:45,156 ADAM: Layer 0 -> dw_min:1.0000e+00  dw_max:1.0000e+00 lr:1.0000e-05
2023-04-02 22:23:45,156 ADAM: Layer 1 -> dw_min:9.9999e-01  dw_max:1.0000e+00 lr:1.0000e-05
2023-04-02 22:23:45,156 ADAM: Layer 2 -> dw_min:9.9998e-01  dw_max:1.0000e+00 lr:1.0000e-05
2023-04-02 22:23:45,156 ADAM: Layer 3 -> dw_min:9.9999e-01  dw_max:1.0000e+00 lr:1.0000e-05
2023-04-02 22:23:45,174 			Learning rate: weights:   1.000e-05    
2023-04-02 22:23:45,174 			Last test performance: 98.95%
2023-04-02 22:23:45,174 ----------------
2023-04-02 22:23:47,992   69  =>  95   		Training 486 pattern with 100.00% 	Forward time: 	 2.72 sec
2023-04-02 22:23:47,992 			Loss:    3.416e-03    			Backward time: 	 0.09 sec 
2023-04-02 22:23:47,992 ADAM: Layer 0 -> dw_min:1.0000e+00  dw_max:1.0000e+00 lr:1.0000e-05
2023-04-02 22:23:47,992 ADAM: Layer 1 -> dw_min:9.9999e-01  dw_max:1.0000e+00 lr:1.0000e-05
2023-04-02 22:23:47,992 ADAM: Layer 2 -> dw_min:9.9999e-01  dw_max:1.0000e+00 lr:1.0000e-05
2023-04-02 22:23:47,992 ADAM: Layer 3 -> dw_min:9.9999e-01  dw_max:1.0000e+00 lr:1.0000e-05
2023-04-02 22:23:48,033 			Learning rate: weights:   1.000e-05    
2023-04-02 22:23:48,033 			Last test performance: 98.95%
2023-04-02 22:23:48,033 ----------------
2023-04-02 22:23:50,820   69  =>  96   		Training 486 pattern with 100.00% 	Forward time: 	 2.69 sec
2023-04-02 22:23:50,820 			Loss:    1.878e-03    			Backward time: 	 0.09 sec 
2023-04-02 22:23:50,820 ADAM: Layer 0 -> dw_min:1.0000e+00  dw_max:1.0000e+00 lr:1.0000e-05
2023-04-02 22:23:50,820 ADAM: Layer 1 -> dw_min:9.9999e-01  dw_max:1.0000e+00 lr:1.0000e-05
2023-04-02 22:23:50,820 ADAM: Layer 2 -> dw_min:9.9998e-01  dw_max:1.0000e+00 lr:1.0000e-05
2023-04-02 22:23:50,820 ADAM: Layer 3 -> dw_min:9.9999e-01  dw_max:1.0000e+00 lr:1.0000e-05
2023-04-02 22:23:50,905 			Learning rate: weights:   1.000e-05    
2023-04-02 22:23:50,905 			Last test performance: 98.95%
2023-04-02 22:23:50,905 ----------------
2023-04-02 22:23:53,669   69  =>  97   		Training 486 pattern with 99.58% 	Forward time: 	 2.66 sec
2023-04-02 22:23:53,669 			Loss:    1.797e-02    			Backward time: 	 0.09 sec 
2023-04-02 22:23:53,669 ADAM: Layer 0 -> dw_min:1.0000e+00  dw_max:1.0000e+00 lr:1.0000e-05
2023-04-02 22:23:53,669 ADAM: Layer 1 -> dw_min:9.9999e-01  dw_max:1.0000e+00 lr:1.0000e-05
2023-04-02 22:23:53,669 ADAM: Layer 2 -> dw_min:9.9999e-01  dw_max:1.0000e+00 lr:1.0000e-05
2023-04-02 22:23:53,669 ADAM: Layer 3 -> dw_min:9.9999e-01  dw_max:1.0000e+00 lr:1.0000e-05
2023-04-02 22:23:53,758 			Learning rate: weights:   1.000e-05    
2023-04-02 22:23:53,758 			Last test performance: 98.95%
2023-04-02 22:23:53,759 ----------------
2023-04-02 22:23:56,561   69  =>  98   		Training 486 pattern with 99.58% 	Forward time: 	 2.70 sec
2023-04-02 22:23:56,561 			Loss:    5.523e-03    			Backward time: 	 0.09 sec 
2023-04-02 22:23:56,561 ADAM: Layer 0 -> dw_min:1.0000e+00  dw_max:1.0000e+00 lr:1.0000e-05
2023-04-02 22:23:56,561 ADAM: Layer 1 -> dw_min:9.9999e-01  dw_max:1.0000e+00 lr:1.0000e-05
2023-04-02 22:23:56,562 ADAM: Layer 2 -> dw_min:9.9998e-01  dw_max:1.0000e+00 lr:1.0000e-05
2023-04-02 22:23:56,562 ADAM: Layer 3 -> dw_min:9.9999e-01  dw_max:1.0000e+00 lr:1.0000e-05
2023-04-02 22:23:56,577 			Learning rate: weights:   1.000e-05    
2023-04-02 22:23:56,577 			Last test performance: 98.95%
2023-04-02 22:23:56,577 ----------------
2023-04-02 22:23:59,349   69  =>  99   		Training 486 pattern with 99.79% 	Forward time: 	 2.67 sec
2023-04-02 22:23:59,350 			Loss:    7.379e-03    			Backward time: 	 0.09 sec 
2023-04-02 22:23:59,350 ADAM: Layer 0 -> dw_min:1.0000e+00  dw_max:1.0000e+00 lr:1.0000e-05
2023-04-02 22:23:59,350 ADAM: Layer 1 -> dw_min:9.9999e-01  dw_max:1.0000e+00 lr:1.0000e-05
2023-04-02 22:23:59,350 ADAM: Layer 2 -> dw_min:9.9998e-01  dw_max:1.0000e+00 lr:1.0000e-05
2023-04-02 22:23:59,350 ADAM: Layer 3 -> dw_min:9.9999e-01  dw_max:1.0000e+00 lr:1.0000e-05
2023-04-02 22:23:59,450 			Learning rate: weights:   1.000e-05    
2023-04-02 22:23:59,450 			Last test performance: 98.95%
2023-04-02 22:23:59,450 ----------------
2023-04-02 22:24:02,275   69  => 100   		Training 486 pattern with 99.58% 	Forward time: 	 2.73 sec
2023-04-02 22:24:02,275 			Loss:    1.585e-02    			Backward time: 	 0.09 sec 
2023-04-02 22:24:02,275 ADAM: Layer 0 -> dw_min:1.0000e+00  dw_max:1.0000e+00 lr:1.0000e-05
2023-04-02 22:24:02,275 ADAM: Layer 1 -> dw_min:9.9999e-01  dw_max:1.0000e+00 lr:1.0000e-05
2023-04-02 22:24:02,275 ADAM: Layer 2 -> dw_min:9.9998e-01  dw_max:1.0000e+00 lr:1.0000e-05
2023-04-02 22:24:02,276 ADAM: Layer 3 -> dw_min:9.9999e-01  dw_max:1.0000e+00 lr:1.0000e-05
2023-04-02 22:24:02,346 			Learning rate: weights:   1.000e-05    
2023-04-02 22:24:02,346 			Last test performance: 98.95%
2023-04-02 22:24:02,346 ----------------
2023-04-02 22:24:05,117   69  => 101   		Training 486 pattern with 99.79% 	Forward time: 	 2.67 sec
2023-04-02 22:24:05,117 			Loss:    9.061e-03    			Backward time: 	 0.09 sec 
2023-04-02 22:24:05,117 ADAM: Layer 0 -> dw_min:1.0000e+00  dw_max:1.0000e+00 lr:1.0000e-05
2023-04-02 22:24:05,117 ADAM: Layer 1 -> dw_min:9.9999e-01  dw_max:1.0000e+00 lr:1.0000e-05
2023-04-02 22:24:05,117 ADAM: Layer 2 -> dw_min:9.9998e-01  dw_max:1.0000e+00 lr:1.0000e-05
2023-04-02 22:24:05,118 ADAM: Layer 3 -> dw_min:9.9999e-01  dw_max:1.0000e+00 lr:1.0000e-05
2023-04-02 22:24:05,189 			Learning rate: weights:   1.000e-05    
2023-04-02 22:24:05,190 			Last test performance: 98.95%
2023-04-02 22:24:05,190 ----------------
2023-04-02 22:24:08,020   69  => 102   		Training 486 pattern with 99.79% 	Forward time: 	 2.73 sec
2023-04-02 22:24:08,020 			Loss:    6.195e-03    			Backward time: 	 0.09 sec 
2023-04-02 22:24:08,020 ADAM: Layer 0 -> dw_min:1.0000e+00  dw_max:1.0000e+00 lr:1.0000e-05
2023-04-02 22:24:08,020 ADAM: Layer 1 -> dw_min:9.9999e-01  dw_max:1.0000e+00 lr:1.0000e-05
2023-04-02 22:24:08,020 ADAM: Layer 2 -> dw_min:9.9998e-01  dw_max:1.0000e+00 lr:1.0000e-05
2023-04-02 22:24:08,020 ADAM: Layer 3 -> dw_min:9.9999e-01  dw_max:1.0000e+00 lr:1.0000e-05
2023-04-02 22:24:08,117 			Learning rate: weights:   1.000e-05    
2023-04-02 22:24:08,117 			Last test performance: 98.95%
2023-04-02 22:24:08,117 ----------------
2023-04-02 22:24:10,889   69  => 103   		Training 486 pattern with 99.58% 	Forward time: 	 2.67 sec
2023-04-02 22:24:10,889 			Loss:    7.132e-03    			Backward time: 	 0.09 sec 
2023-04-02 22:24:10,889 ADAM: Layer 0 -> dw_min:1.0000e+00  dw_max:1.0000e+00 lr:1.0000e-05
2023-04-02 22:24:10,889 ADAM: Layer 1 -> dw_min:9.9999e-01  dw_max:1.0000e+00 lr:1.0000e-05
2023-04-02 22:24:10,889 ADAM: Layer 2 -> dw_min:9.9999e-01  dw_max:1.0000e+00 lr:1.0000e-05
2023-04-02 22:24:10,889 ADAM: Layer 3 -> dw_min:9.9999e-01  dw_max:1.0000e+00 lr:1.0000e-05
2023-04-02 22:24:10,959 			Learning rate: weights:   1.000e-05    
2023-04-02 22:24:10,959 			Last test performance: 98.95%
2023-04-02 22:24:10,959 ----------------
2023-04-02 22:24:13,744   69  => 104   		Training 486 pattern with 99.79% 	Forward time: 	 2.69 sec
2023-04-02 22:24:13,744 			Loss:    4.215e-03    			Backward time: 	 0.09 sec 
2023-04-02 22:24:13,745 ADAM: Layer 0 -> dw_min:1.0000e+00  dw_max:1.0000e+00 lr:1.0000e-05
2023-04-02 22:24:13,745 ADAM: Layer 1 -> dw_min:9.9999e-01  dw_max:1.0000e+00 lr:1.0000e-05
2023-04-02 22:24:13,745 ADAM: Layer 2 -> dw_min:9.9999e-01  dw_max:1.0000e+00 lr:1.0000e-05
2023-04-02 22:24:13,745 ADAM: Layer 3 -> dw_min:9.9999e-01  dw_max:1.0000e+00 lr:1.0000e-05
2023-04-02 22:24:13,836 			Learning rate: weights:   1.000e-05    
2023-04-02 22:24:13,836 			Last test performance: 98.95%
2023-04-02 22:24:13,836 ----------------
2023-04-02 22:24:16,611   69  => 105   		Training 486 pattern with 99.79% 	Forward time: 	 2.68 sec
2023-04-02 22:24:16,611 			Loss:    1.789e-03    			Backward time: 	 0.09 sec 
2023-04-02 22:24:16,611 ADAM: Layer 0 -> dw_min:1.0000e+00  dw_max:1.0000e+00 lr:1.0000e-05
2023-04-02 22:24:16,612 ADAM: Layer 1 -> dw_min:9.9999e-01  dw_max:1.0000e+00 lr:1.0000e-05
2023-04-02 22:24:16,612 ADAM: Layer 2 -> dw_min:9.9999e-01  dw_max:1.0000e+00 lr:1.0000e-05
2023-04-02 22:24:16,612 ADAM: Layer 3 -> dw_min:9.9999e-01  dw_max:1.0000e+00 lr:1.0000e-05
2023-04-02 22:24:16,656 			Learning rate: weights:   1.000e-05    
2023-04-02 22:24:16,656 			Last test performance: 98.95%
2023-04-02 22:24:16,656 ----------------
2023-04-02 22:24:19,476   69  => 106   		Training 486 pattern with 99.79% 	Forward time: 	 2.72 sec
2023-04-02 22:24:19,476 			Loss:    4.936e-03    			Backward time: 	 0.09 sec 
2023-04-02 22:24:19,477 ADAM: Layer 0 -> dw_min:1.0000e+00  dw_max:1.0000e+00 lr:1.0000e-05
2023-04-02 22:24:19,477 ADAM: Layer 1 -> dw_min:9.9999e-01  dw_max:1.0000e+00 lr:1.0000e-05
2023-04-02 22:24:19,477 ADAM: Layer 2 -> dw_min:9.9998e-01  dw_max:1.0000e+00 lr:1.0000e-05
2023-04-02 22:24:19,477 ADAM: Layer 3 -> dw_min:9.9999e-01  dw_max:1.0000e+00 lr:1.0000e-05
2023-04-02 22:24:19,550 			Learning rate: weights:   1.000e-05    
2023-04-02 22:24:19,550 			Last test performance: 98.95%
2023-04-02 22:24:19,550 ----------------
2023-04-02 22:24:22,360   69  => 107   		Training 486 pattern with 100.00% 	Forward time: 	 2.71 sec
2023-04-02 22:24:22,360 			Loss:    4.952e-04    			Backward time: 	 0.09 sec 
2023-04-02 22:24:22,361 ADAM: Layer 0 -> dw_min:1.0000e+00  dw_max:1.0000e+00 lr:1.0000e-05
2023-04-02 22:24:22,361 ADAM: Layer 1 -> dw_min:9.9999e-01  dw_max:1.0000e+00 lr:1.0000e-05
2023-04-02 22:24:22,361 ADAM: Layer 2 -> dw_min:9.9999e-01  dw_max:1.0000e+00 lr:1.0000e-05
2023-04-02 22:24:22,361 ADAM: Layer 3 -> dw_min:9.9999e-01  dw_max:1.0000e+00 lr:1.0000e-05
2023-04-02 22:24:22,376 			Learning rate: weights:   1.000e-05    
2023-04-02 22:24:22,376 			Last test performance: 98.95%
2023-04-02 22:24:22,376 ----------------
2023-04-02 22:24:25,195   69  => 108   		Training 486 pattern with 99.58% 	Forward time: 	 2.72 sec
2023-04-02 22:24:25,195 			Loss:    1.095e-02    			Backward time: 	 0.09 sec 
2023-04-02 22:24:25,196 ADAM: Layer 0 -> dw_min:1.0000e+00  dw_max:1.0000e+00 lr:1.0000e-05
2023-04-02 22:24:25,196 ADAM: Layer 1 -> dw_min:9.9999e-01  dw_max:1.0000e+00 lr:1.0000e-05
2023-04-02 22:24:25,196 ADAM: Layer 2 -> dw_min:9.9999e-01  dw_max:1.0000e+00 lr:1.0000e-05
2023-04-02 22:24:25,196 ADAM: Layer 3 -> dw_min:9.9999e-01  dw_max:1.0000e+00 lr:1.0000e-05
2023-04-02 22:24:25,210 			Learning rate: weights:   1.000e-05    
2023-04-02 22:24:25,210 			Last test performance: 98.95%
2023-04-02 22:24:25,210 ----------------
2023-04-02 22:24:27,983   69  => 109   		Training 486 pattern with 99.79% 	Forward time: 	 2.67 sec
2023-04-02 22:24:27,983 			Loss:    1.146e-02    			Backward time: 	 0.09 sec 
2023-04-02 22:24:27,983 ADAM: Layer 0 -> dw_min:1.0000e+00  dw_max:1.0000e+00 lr:1.0000e-05
2023-04-02 22:24:27,983 ADAM: Layer 1 -> dw_min:9.9999e-01  dw_max:1.0000e+00 lr:1.0000e-05
2023-04-02 22:24:27,984 ADAM: Layer 2 -> dw_min:9.9999e-01  dw_max:1.0000e+00 lr:1.0000e-05
2023-04-02 22:24:27,984 ADAM: Layer 3 -> dw_min:9.9999e-01  dw_max:1.0000e+00 lr:1.0000e-05
2023-04-02 22:24:28,000 			Learning rate: weights:   1.000e-05    
2023-04-02 22:24:28,000 			Last test performance: 98.95%
2023-04-02 22:24:28,000 ----------------
2023-04-02 22:24:30,798   69  => 110   		Training 486 pattern with 99.79% 	Forward time: 	 2.70 sec
2023-04-02 22:24:30,798 			Loss:    4.703e-03    			Backward time: 	 0.09 sec 
2023-04-02 22:24:30,798 ADAM: Layer 0 -> dw_min:1.0000e+00  dw_max:1.0000e+00 lr:1.0000e-05
2023-04-02 22:24:30,798 ADAM: Layer 1 -> dw_min:9.9999e-01  dw_max:1.0000e+00 lr:1.0000e-05
2023-04-02 22:24:30,798 ADAM: Layer 2 -> dw_min:9.9999e-01  dw_max:1.0000e+00 lr:1.0000e-05
2023-04-02 22:24:30,798 ADAM: Layer 3 -> dw_min:9.9999e-01  dw_max:1.0000e+00 lr:1.0000e-05
2023-04-02 22:24:30,870 			Learning rate: weights:   1.000e-05    
2023-04-02 22:24:30,870 			Last test performance: 98.95%
2023-04-02 22:24:30,870 ----------------
2023-04-02 22:24:33,724   69  => 111   		Training 486 pattern with 100.00% 	Forward time: 	 2.76 sec
2023-04-02 22:24:33,725 			Loss:    1.991e-03    			Backward time: 	 0.09 sec 
2023-04-02 22:24:33,725 ADAM: Layer 0 -> dw_min:1.0000e+00  dw_max:1.0000e+00 lr:1.0000e-05
2023-04-02 22:24:33,725 ADAM: Layer 1 -> dw_min:9.9999e-01  dw_max:1.0000e+00 lr:1.0000e-05
2023-04-02 22:24:33,725 ADAM: Layer 2 -> dw_min:9.9999e-01  dw_max:1.0000e+00 lr:1.0000e-05
2023-04-02 22:24:33,725 ADAM: Layer 3 -> dw_min:9.9999e-01  dw_max:1.0000e+00 lr:1.0000e-05
2023-04-02 22:24:33,740 			Learning rate: weights:   1.000e-05    
2023-04-02 22:24:33,740 			Last test performance: 98.95%
2023-04-02 22:24:33,740 ----------------
2023-04-02 22:24:36,513   69  => 112   		Training 486 pattern with 100.00% 	Forward time: 	 2.67 sec
2023-04-02 22:24:36,513 			Loss:    2.832e-03    			Backward time: 	 0.09 sec 
2023-04-02 22:24:36,513 ADAM: Layer 0 -> dw_min:1.0000e+00  dw_max:1.0000e+00 lr:1.0000e-05
2023-04-02 22:24:36,513 ADAM: Layer 1 -> dw_min:9.9999e-01  dw_max:1.0000e+00 lr:1.0000e-05
2023-04-02 22:24:36,513 ADAM: Layer 2 -> dw_min:9.9999e-01  dw_max:1.0000e+00 lr:1.0000e-05
2023-04-02 22:24:36,513 ADAM: Layer 3 -> dw_min:9.9999e-01  dw_max:1.0000e+00 lr:1.0000e-05
2023-04-02 22:24:36,570 			Learning rate: weights:   1.000e-05    
2023-04-02 22:24:36,570 			Last test performance: 98.95%
2023-04-02 22:24:36,570 ----------------
2023-04-02 22:24:39,394   69  => 113   		Training 486 pattern with 99.58% 	Forward time: 	 2.72 sec
2023-04-02 22:24:39,394 			Loss:    8.387e-03    			Backward time: 	 0.09 sec 
2023-04-02 22:24:39,394 ADAM: Layer 0 -> dw_min:1.0000e+00  dw_max:1.0000e+00 lr:1.0000e-05
2023-04-02 22:24:39,394 ADAM: Layer 1 -> dw_min:9.9999e-01  dw_max:1.0000e+00 lr:1.0000e-05
2023-04-02 22:24:39,394 ADAM: Layer 2 -> dw_min:9.9998e-01  dw_max:1.0000e+00 lr:1.0000e-05
2023-04-02 22:24:39,394 ADAM: Layer 3 -> dw_min:9.9999e-01  dw_max:1.0000e+00 lr:1.0000e-05
2023-04-02 22:24:39,410 			Learning rate: weights:   1.000e-05    
2023-04-02 22:24:39,410 			Last test performance: 98.95%
2023-04-02 22:24:39,410 ----------------
2023-04-02 22:24:42,177   69  => 114   		Training 486 pattern with 99.79% 	Forward time: 	 2.67 sec
2023-04-02 22:24:42,178 			Loss:    4.587e-03    			Backward time: 	 0.09 sec 
2023-04-02 22:24:42,178 ADAM: Layer 0 -> dw_min:1.0000e+00  dw_max:1.0000e+00 lr:1.0000e-05
2023-04-02 22:24:42,178 ADAM: Layer 1 -> dw_min:9.9999e-01  dw_max:1.0000e+00 lr:1.0000e-05
2023-04-02 22:24:42,178 ADAM: Layer 2 -> dw_min:9.9999e-01  dw_max:1.0000e+00 lr:1.0000e-05
2023-04-02 22:24:42,178 ADAM: Layer 3 -> dw_min:9.9999e-01  dw_max:1.0000e+00 lr:1.0000e-05
2023-04-02 22:24:42,194 			Learning rate: weights:   1.000e-05    
2023-04-02 22:24:42,194 			Last test performance: 98.95%
2023-04-02 22:24:42,194 ----------------
2023-04-02 22:24:44,979   69  => 115   		Training 486 pattern with 99.58% 	Forward time: 	 2.69 sec
2023-04-02 22:24:44,979 			Loss:    1.345e-02    			Backward time: 	 0.09 sec 
2023-04-02 22:24:44,979 ADAM: Layer 0 -> dw_min:1.0000e+00  dw_max:1.0000e+00 lr:1.0000e-05
2023-04-02 22:24:44,979 ADAM: Layer 1 -> dw_min:9.9999e-01  dw_max:1.0000e+00 lr:1.0000e-05
2023-04-02 22:24:44,979 ADAM: Layer 2 -> dw_min:9.9999e-01  dw_max:1.0000e+00 lr:1.0000e-05
2023-04-02 22:24:44,979 ADAM: Layer 3 -> dw_min:9.9999e-01  dw_max:1.0000e+00 lr:1.0000e-05
2023-04-02 22:24:44,995 			Learning rate: weights:   1.000e-05    
2023-04-02 22:24:44,995 			Last test performance: 98.95%
2023-04-02 22:24:44,995 ----------------
2023-04-02 22:24:47,779   69  => 116   		Training 486 pattern with 99.79% 	Forward time: 	 2.68 sec
2023-04-02 22:24:47,779 			Loss:    1.390e-02    			Backward time: 	 0.09 sec 
2023-04-02 22:24:47,779 ADAM: Layer 0 -> dw_min:1.0000e+00  dw_max:1.0000e+00 lr:1.0000e-05
2023-04-02 22:24:47,779 ADAM: Layer 1 -> dw_min:9.9999e-01  dw_max:1.0000e+00 lr:1.0000e-05
2023-04-02 22:24:47,779 ADAM: Layer 2 -> dw_min:9.9999e-01  dw_max:1.0000e+00 lr:1.0000e-05
2023-04-02 22:24:47,779 ADAM: Layer 3 -> dw_min:9.9999e-01  dw_max:1.0000e+00 lr:1.0000e-05
2023-04-02 22:24:47,850 			Learning rate: weights:   1.000e-05    
2023-04-02 22:24:47,850 			Last test performance: 98.95%
2023-04-02 22:24:47,850 ----------------
2023-04-02 22:24:50,643   69  => 117   		Training 486 pattern with 100.00% 	Forward time: 	 2.69 sec
2023-04-02 22:24:50,643 			Loss:    1.554e-03    			Backward time: 	 0.09 sec 
2023-04-02 22:24:50,643 ADAM: Layer 0 -> dw_min:1.0000e+00  dw_max:1.0000e+00 lr:1.0000e-05
2023-04-02 22:24:50,643 ADAM: Layer 1 -> dw_min:9.9999e-01  dw_max:1.0000e+00 lr:1.0000e-05
2023-04-02 22:24:50,643 ADAM: Layer 2 -> dw_min:9.9999e-01  dw_max:1.0000e+00 lr:1.0000e-05
2023-04-02 22:24:50,643 ADAM: Layer 3 -> dw_min:9.9999e-01  dw_max:1.0000e+00 lr:1.0000e-05
2023-04-02 22:24:50,715 			Learning rate: weights:   1.000e-05    
2023-04-02 22:24:50,715 			Last test performance: 98.95%
2023-04-02 22:24:50,715 ----------------
2023-04-02 22:24:53,524   69  => 118   		Training 486 pattern with 99.58% 	Forward time: 	 2.71 sec
2023-04-02 22:24:53,524 			Loss:    8.609e-03    			Backward time: 	 0.09 sec 
2023-04-02 22:24:53,525 ADAM: Layer 0 -> dw_min:1.0000e+00  dw_max:1.0000e+00 lr:1.0000e-05
2023-04-02 22:24:53,525 ADAM: Layer 1 -> dw_min:9.9999e-01  dw_max:1.0000e+00 lr:1.0000e-05
2023-04-02 22:24:53,525 ADAM: Layer 2 -> dw_min:9.9999e-01  dw_max:1.0000e+00 lr:1.0000e-05
2023-04-02 22:24:53,525 ADAM: Layer 3 -> dw_min:9.9999e-01  dw_max:1.0000e+00 lr:1.0000e-05
2023-04-02 22:24:53,596 			Learning rate: weights:   1.000e-05    
2023-04-02 22:24:53,596 			Last test performance: 98.95%
2023-04-02 22:24:53,596 ----------------
2023-04-02 22:24:56,435   69  => 119   		Training 486 pattern with 99.79% 	Forward time: 	 2.74 sec
2023-04-02 22:24:56,435 			Loss:    3.276e-03    			Backward time: 	 0.09 sec 
2023-04-02 22:24:56,435 ADAM: Layer 0 -> dw_min:1.0000e+00  dw_max:1.0000e+00 lr:1.0000e-05
2023-04-02 22:24:56,435 ADAM: Layer 1 -> dw_min:9.9999e-01  dw_max:1.0000e+00 lr:1.0000e-05
2023-04-02 22:24:56,435 ADAM: Layer 2 -> dw_min:9.9999e-01  dw_max:1.0000e+00 lr:1.0000e-05
2023-04-02 22:24:56,435 ADAM: Layer 3 -> dw_min:9.9999e-01  dw_max:1.0000e+00 lr:1.0000e-05
2023-04-02 22:24:56,451 			Learning rate: weights:   1.000e-05    
2023-04-02 22:24:56,451 			Last test performance: 98.95%
2023-04-02 22:24:56,451 ----------------
2023-04-02 22:24:59,259   69  => 120   		Training 486 pattern with 99.79% 	Forward time: 	 2.71 sec
2023-04-02 22:24:59,260 			Loss:    1.008e-02    			Backward time: 	 0.09 sec 
2023-04-02 22:24:59,260 ADAM: Layer 0 -> dw_min:1.0000e+00  dw_max:1.0000e+00 lr:1.0000e-05
2023-04-02 22:24:59,260 ADAM: Layer 1 -> dw_min:9.9999e-01  dw_max:1.0000e+00 lr:1.0000e-05
2023-04-02 22:24:59,260 ADAM: Layer 2 -> dw_min:9.9999e-01  dw_max:1.0000e+00 lr:1.0000e-05
2023-04-02 22:24:59,260 ADAM: Layer 3 -> dw_min:9.9999e-01  dw_max:1.0000e+00 lr:1.0000e-05
2023-04-02 22:24:59,370 			Learning rate: weights:   1.000e-05    
2023-04-02 22:24:59,370 			Last test performance: 98.95%
2023-04-02 22:24:59,370 ----------------
2023-04-02 22:25:02,166   69  => 121   		Training 486 pattern with 100.00% 	Forward time: 	 2.70 sec
2023-04-02 22:25:02,166 			Loss:    1.549e-03    			Backward time: 	 0.09 sec 
2023-04-02 22:25:02,166 ADAM: Layer 0 -> dw_min:1.0000e+00  dw_max:1.0000e+00 lr:1.0000e-05
2023-04-02 22:25:02,166 ADAM: Layer 1 -> dw_min:9.9999e-01  dw_max:1.0000e+00 lr:1.0000e-05
2023-04-02 22:25:02,166 ADAM: Layer 2 -> dw_min:9.9999e-01  dw_max:1.0000e+00 lr:1.0000e-05
2023-04-02 22:25:02,167 ADAM: Layer 3 -> dw_min:1.0000e+00  dw_max:1.0000e+00 lr:1.0000e-05
2023-04-02 22:25:02,227 			Learning rate: weights:   1.000e-05    
2023-04-02 22:25:02,227 			Last test performance: 98.95%
2023-04-02 22:25:02,227 ----------------
2023-04-02 22:25:05,029   69  => 122   		Training 486 pattern with 99.79% 	Forward time: 	 2.70 sec
2023-04-02 22:25:05,029 			Loss:    1.033e-02    			Backward time: 	 0.09 sec 
2023-04-02 22:25:05,029 ADAM: Layer 0 -> dw_min:1.0000e+00  dw_max:1.0000e+00 lr:1.0000e-05
2023-04-02 22:25:05,029 ADAM: Layer 1 -> dw_min:9.9999e-01  dw_max:1.0000e+00 lr:1.0000e-05
2023-04-02 22:25:05,029 ADAM: Layer 2 -> dw_min:9.9999e-01  dw_max:1.0000e+00 lr:1.0000e-05
2023-04-02 22:25:05,029 ADAM: Layer 3 -> dw_min:9.9999e-01  dw_max:1.0000e+00 lr:1.0000e-05
2023-04-02 22:25:05,046 			Learning rate: weights:   1.000e-05    
2023-04-02 22:25:05,046 			Last test performance: 98.95%
2023-04-02 22:25:05,046 ----------------
2023-04-02 22:25:07,832   69  => 123   		Training 486 pattern with 99.79% 	Forward time: 	 2.69 sec
2023-04-02 22:25:07,832 			Loss:    4.825e-03    			Backward time: 	 0.09 sec 
2023-04-02 22:25:07,832 ADAM: Layer 0 -> dw_min:1.0000e+00  dw_max:1.0000e+00 lr:1.0000e-05
2023-04-02 22:25:07,832 ADAM: Layer 1 -> dw_min:9.9999e-01  dw_max:1.0000e+00 lr:1.0000e-05
2023-04-02 22:25:07,833 ADAM: Layer 2 -> dw_min:9.9999e-01  dw_max:1.0000e+00 lr:1.0000e-05
2023-04-02 22:25:07,833 ADAM: Layer 3 -> dw_min:9.9999e-01  dw_max:1.0000e+00 lr:1.0000e-05
2023-04-02 22:25:07,894 			Learning rate: weights:   1.000e-05    
2023-04-02 22:25:07,894 			Last test performance: 98.95%
2023-04-02 22:25:07,894 ----------------
2023-04-02 22:25:10,662   69  => 124   		Training 486 pattern with 99.79% 	Forward time: 	 2.67 sec
2023-04-02 22:25:10,662 			Loss:    5.622e-03    			Backward time: 	 0.09 sec 
2023-04-02 22:25:10,662 ADAM: Layer 0 -> dw_min:1.0000e+00  dw_max:1.0000e+00 lr:1.0000e-05
2023-04-02 22:25:10,662 ADAM: Layer 1 -> dw_min:9.9999e-01  dw_max:1.0000e+00 lr:1.0000e-05
2023-04-02 22:25:10,662 ADAM: Layer 2 -> dw_min:9.9999e-01  dw_max:1.0000e+00 lr:1.0000e-05
2023-04-02 22:25:10,663 ADAM: Layer 3 -> dw_min:9.9999e-01  dw_max:1.0000e+00 lr:1.0000e-05
2023-04-02 22:25:10,734 
2023-04-02 22:25:10,734 Testing:
2023-04-02 22:25:10,863 		24 of 10000 with 95.83% 	 Time used:  0.13 sec
2023-04-02 22:25:10,997 		48 of 10000 with 97.92% 	 Time used:  0.13 sec
2023-04-02 22:25:11,134 		72 of 10000 with 98.61% 	 Time used:  0.14 sec
2023-04-02 22:25:11,270 		96 of 10000 with 97.92% 	 Time used:  0.14 sec
2023-04-02 22:25:11,408 		120 of 10000 with 98.33% 	 Time used:  0.14 sec
2023-04-02 22:25:11,545 		144 of 10000 with 97.22% 	 Time used:  0.14 sec
2023-04-02 22:25:11,681 		168 of 10000 with 97.62% 	 Time used:  0.14 sec
2023-04-02 22:25:11,813 		192 of 10000 with 97.92% 	 Time used:  0.13 sec
2023-04-02 22:25:11,947 		216 of 10000 with 97.69% 	 Time used:  0.13 sec
2023-04-02 22:25:12,081 		240 of 10000 with 97.50% 	 Time used:  0.13 sec
2023-04-02 22:25:12,214 		264 of 10000 with 97.73% 	 Time used:  0.13 sec
2023-04-02 22:25:12,349 		288 of 10000 with 97.92% 	 Time used:  0.14 sec
2023-04-02 22:25:12,483 		312 of 10000 with 98.08% 	 Time used:  0.13 sec
2023-04-02 22:25:12,621 		336 of 10000 with 98.21% 	 Time used:  0.14 sec
2023-04-02 22:25:12,754 		360 of 10000 with 98.33% 	 Time used:  0.13 sec
2023-04-02 22:25:12,892 		384 of 10000 with 98.44% 	 Time used:  0.14 sec
2023-04-02 22:25:13,021 		408 of 10000 with 98.53% 	 Time used:  0.13 sec
2023-04-02 22:25:13,152 		432 of 10000 with 98.61% 	 Time used:  0.13 sec
2023-04-02 22:25:13,287 		456 of 10000 with 98.25% 	 Time used:  0.14 sec
2023-04-02 22:25:13,423 		480 of 10000 with 98.33% 	 Time used:  0.14 sec
2023-04-02 22:25:13,556 		504 of 10000 with 98.41% 	 Time used:  0.13 sec
2023-04-02 22:25:13,692 		528 of 10000 with 98.30% 	 Time used:  0.14 sec
2023-04-02 22:25:13,825 		552 of 10000 with 98.37% 	 Time used:  0.13 sec
2023-04-02 22:25:13,960 		576 of 10000 with 98.26% 	 Time used:  0.14 sec
2023-04-02 22:25:14,095 		600 of 10000 with 98.33% 	 Time used:  0.13 sec
2023-04-02 22:25:14,230 		624 of 10000 with 98.40% 	 Time used:  0.14 sec
2023-04-02 22:25:14,362 		648 of 10000 with 98.30% 	 Time used:  0.13 sec
2023-04-02 22:25:14,506 		672 of 10000 with 98.36% 	 Time used:  0.14 sec
2023-04-02 22:25:14,643 		696 of 10000 with 98.42% 	 Time used:  0.14 sec
2023-04-02 22:25:14,776 		720 of 10000 with 98.47% 	 Time used:  0.13 sec
2023-04-02 22:25:14,911 		744 of 10000 with 98.52% 	 Time used:  0.13 sec
2023-04-02 22:25:15,043 		768 of 10000 with 98.57% 	 Time used:  0.13 sec
2023-04-02 22:25:15,176 		792 of 10000 with 98.61% 	 Time used:  0.13 sec
2023-04-02 22:25:15,310 		816 of 10000 with 98.65% 	 Time used:  0.13 sec
2023-04-02 22:25:15,442 		840 of 10000 with 98.69% 	 Time used:  0.13 sec
2023-04-02 22:25:15,583 		864 of 10000 with 98.61% 	 Time used:  0.14 sec
2023-04-02 22:25:15,727 		888 of 10000 with 98.54% 	 Time used:  0.14 sec
2023-04-02 22:25:15,855 		912 of 10000 with 98.46% 	 Time used:  0.13 sec
2023-04-02 22:25:16,000 		936 of 10000 with 98.50% 	 Time used:  0.14 sec
2023-04-02 22:25:16,131 		960 of 10000 with 98.54% 	 Time used:  0.13 sec
2023-04-02 22:25:16,264 		984 of 10000 with 98.58% 	 Time used:  0.13 sec
2023-04-02 22:25:16,401 		1008 of 10000 with 98.61% 	 Time used:  0.14 sec
2023-04-02 22:25:16,536 		1032 of 10000 with 98.64% 	 Time used:  0.14 sec
2023-04-02 22:25:16,666 		1056 of 10000 with 98.67% 	 Time used:  0.13 sec
2023-04-02 22:25:16,801 		1080 of 10000 with 98.61% 	 Time used:  0.14 sec
2023-04-02 22:25:16,942 		1104 of 10000 with 98.64% 	 Time used:  0.14 sec
2023-04-02 22:25:17,089 		1128 of 10000 with 98.67% 	 Time used:  0.15 sec
2023-04-02 22:25:17,225 		1152 of 10000 with 98.70% 	 Time used:  0.14 sec
2023-04-02 22:25:17,363 		1176 of 10000 with 98.72% 	 Time used:  0.14 sec
2023-04-02 22:25:17,498 		1200 of 10000 with 98.75% 	 Time used:  0.14 sec
2023-04-02 22:25:17,634 		1224 of 10000 with 98.77% 	 Time used:  0.14 sec
2023-04-02 22:25:17,776 		1248 of 10000 with 98.80% 	 Time used:  0.14 sec
2023-04-02 22:25:17,909 		1272 of 10000 with 98.82% 	 Time used:  0.13 sec
2023-04-02 22:25:18,045 		1296 of 10000 with 98.77% 	 Time used:  0.14 sec
2023-04-02 22:25:18,179 		1320 of 10000 with 98.79% 	 Time used:  0.13 sec
2023-04-02 22:25:18,322 		1344 of 10000 with 98.81% 	 Time used:  0.14 sec
2023-04-02 22:25:18,456 		1368 of 10000 with 98.83% 	 Time used:  0.13 sec
2023-04-02 22:25:18,596 		1392 of 10000 with 98.85% 	 Time used:  0.14 sec
2023-04-02 22:25:18,729 		1416 of 10000 with 98.87% 	 Time used:  0.13 sec
2023-04-02 22:25:18,864 		1440 of 10000 with 98.89% 	 Time used:  0.13 sec
2023-04-02 22:25:19,003 		1464 of 10000 with 98.91% 	 Time used:  0.14 sec
2023-04-02 22:25:19,137 		1488 of 10000 with 98.79% 	 Time used:  0.13 sec
2023-04-02 22:25:19,276 		1512 of 10000 with 98.81% 	 Time used:  0.14 sec
2023-04-02 22:25:19,410 		1536 of 10000 with 98.83% 	 Time used:  0.13 sec
2023-04-02 22:25:19,544 		1560 of 10000 with 98.85% 	 Time used:  0.13 sec
2023-04-02 22:25:19,682 		1584 of 10000 with 98.80% 	 Time used:  0.14 sec
2023-04-02 22:25:19,812 		1608 of 10000 with 98.82% 	 Time used:  0.13 sec
2023-04-02 22:25:19,958 		1632 of 10000 with 98.77% 	 Time used:  0.15 sec
2023-04-02 22:25:20,085 		1656 of 10000 with 98.79% 	 Time used:  0.13 sec
2023-04-02 22:25:20,220 		1680 of 10000 with 98.81% 	 Time used:  0.13 sec
2023-04-02 22:25:20,351 		1704 of 10000 with 98.83% 	 Time used:  0.13 sec
2023-04-02 22:25:20,487 		1728 of 10000 with 98.78% 	 Time used:  0.14 sec
2023-04-02 22:25:20,623 		1752 of 10000 with 98.74% 	 Time used:  0.14 sec
2023-04-02 22:25:20,758 		1776 of 10000 with 98.76% 	 Time used:  0.13 sec
2023-04-02 22:25:20,892 		1800 of 10000 with 98.78% 	 Time used:  0.13 sec
2023-04-02 22:25:21,025 		1824 of 10000 with 98.74% 	 Time used:  0.13 sec
2023-04-02 22:25:21,162 		1848 of 10000 with 98.70% 	 Time used:  0.14 sec
2023-04-02 22:25:21,294 		1872 of 10000 with 98.72% 	 Time used:  0.13 sec
2023-04-02 22:25:21,425 		1896 of 10000 with 98.73% 	 Time used:  0.13 sec
2023-04-02 22:25:21,566 		1920 of 10000 with 98.75% 	 Time used:  0.14 sec
2023-04-02 22:25:21,705 		1944 of 10000 with 98.77% 	 Time used:  0.14 sec
2023-04-02 22:25:21,842 		1968 of 10000 with 98.78% 	 Time used:  0.14 sec
2023-04-02 22:25:21,975 		1992 of 10000 with 98.80% 	 Time used:  0.13 sec
2023-04-02 22:25:22,107 		2016 of 10000 with 98.81% 	 Time used:  0.13 sec
2023-04-02 22:25:22,243 		2040 of 10000 with 98.77% 	 Time used:  0.14 sec
2023-04-02 22:25:22,375 		2064 of 10000 with 98.79% 	 Time used:  0.13 sec
2023-04-02 22:25:22,515 		2088 of 10000 with 98.80% 	 Time used:  0.14 sec
2023-04-02 22:25:22,651 		2112 of 10000 with 98.82% 	 Time used:  0.14 sec
2023-04-02 22:25:22,789 		2136 of 10000 with 98.83% 	 Time used:  0.14 sec
2023-04-02 22:25:22,920 		2160 of 10000 with 98.84% 	 Time used:  0.13 sec
2023-04-02 22:25:23,052 		2184 of 10000 with 98.86% 	 Time used:  0.13 sec
2023-04-02 22:25:23,195 		2208 of 10000 with 98.87% 	 Time used:  0.14 sec
2023-04-02 22:25:23,330 		2232 of 10000 with 98.88% 	 Time used:  0.14 sec
2023-04-02 22:25:23,468 		2256 of 10000 with 98.85% 	 Time used:  0.14 sec
2023-04-02 22:25:23,608 		2280 of 10000 with 98.86% 	 Time used:  0.14 sec
2023-04-02 22:25:23,739 		2304 of 10000 with 98.87% 	 Time used:  0.13 sec
2023-04-02 22:25:23,874 		2328 of 10000 with 98.88% 	 Time used:  0.14 sec
2023-04-02 22:25:24,006 		2352 of 10000 with 98.89% 	 Time used:  0.13 sec
2023-04-02 22:25:24,138 		2376 of 10000 with 98.91% 	 Time used:  0.13 sec
2023-04-02 22:25:24,269 		2400 of 10000 with 98.92% 	 Time used:  0.13 sec
2023-04-02 22:25:24,406 		2424 of 10000 with 98.89% 	 Time used:  0.14 sec
2023-04-02 22:25:24,540 		2448 of 10000 with 98.90% 	 Time used:  0.13 sec
2023-04-02 22:25:24,670 		2472 of 10000 with 98.91% 	 Time used:  0.13 sec
2023-04-02 22:25:24,806 		2496 of 10000 with 98.92% 	 Time used:  0.14 sec
2023-04-02 22:25:24,950 		2520 of 10000 with 98.93% 	 Time used:  0.14 sec
2023-04-02 22:25:25,082 		2544 of 10000 with 98.94% 	 Time used:  0.13 sec
2023-04-02 22:25:25,219 		2568 of 10000 with 98.91% 	 Time used:  0.14 sec
2023-04-02 22:25:25,355 		2592 of 10000 with 98.92% 	 Time used:  0.14 sec
2023-04-02 22:25:25,492 		2616 of 10000 with 98.89% 	 Time used:  0.14 sec
2023-04-02 22:25:25,621 		2640 of 10000 with 98.90% 	 Time used:  0.13 sec
2023-04-02 22:25:25,755 		2664 of 10000 with 98.91% 	 Time used:  0.13 sec
2023-04-02 22:25:25,890 		2688 of 10000 with 98.92% 	 Time used:  0.13 sec
2023-04-02 22:25:26,022 		2712 of 10000 with 98.93% 	 Time used:  0.13 sec
2023-04-02 22:25:26,160 		2736 of 10000 with 98.94% 	 Time used:  0.14 sec
2023-04-02 22:25:26,296 		2760 of 10000 with 98.95% 	 Time used:  0.14 sec
2023-04-02 22:25:26,422 		2784 of 10000 with 98.96% 	 Time used:  0.13 sec
2023-04-02 22:25:26,553 		2808 of 10000 with 98.93% 	 Time used:  0.13 sec
2023-04-02 22:25:26,683 		2832 of 10000 with 98.94% 	 Time used:  0.13 sec
2023-04-02 22:25:26,818 		2856 of 10000 with 98.95% 	 Time used:  0.13 sec
2023-04-02 22:25:26,947 		2880 of 10000 with 98.96% 	 Time used:  0.13 sec
2023-04-02 22:25:27,079 		2904 of 10000 with 98.97% 	 Time used:  0.13 sec
2023-04-02 22:25:27,220 		2928 of 10000 with 98.98% 	 Time used:  0.14 sec
2023-04-02 22:25:27,353 		2952 of 10000 with 98.98% 	 Time used:  0.13 sec
2023-04-02 22:25:27,491 		2976 of 10000 with 98.99% 	 Time used:  0.14 sec
2023-04-02 22:25:27,622 		3000 of 10000 with 98.97% 	 Time used:  0.13 sec
2023-04-02 22:25:27,763 		3024 of 10000 with 98.97% 	 Time used:  0.14 sec
2023-04-02 22:25:27,898 		3048 of 10000 with 98.98% 	 Time used:  0.14 sec
2023-04-02 22:25:28,034 		3072 of 10000 with 98.99% 	 Time used:  0.14 sec
2023-04-02 22:25:28,178 		3096 of 10000 with 99.00% 	 Time used:  0.14 sec
2023-04-02 22:25:28,317 		3120 of 10000 with 99.01% 	 Time used:  0.14 sec
2023-04-02 22:25:28,452 		3144 of 10000 with 99.01% 	 Time used:  0.13 sec
2023-04-02 22:25:28,590 		3168 of 10000 with 98.99% 	 Time used:  0.14 sec
2023-04-02 22:25:28,724 		3192 of 10000 with 98.97% 	 Time used:  0.13 sec
2023-04-02 22:25:28,858 		3216 of 10000 with 98.97% 	 Time used:  0.13 sec
2023-04-02 22:25:28,995 		3240 of 10000 with 98.98% 	 Time used:  0.14 sec
2023-04-02 22:25:29,126 		3264 of 10000 with 98.99% 	 Time used:  0.13 sec
2023-04-02 22:25:29,268 		3288 of 10000 with 98.97% 	 Time used:  0.14 sec
2023-04-02 22:25:29,405 		3312 of 10000 with 98.97% 	 Time used:  0.14 sec
2023-04-02 22:25:29,541 		3336 of 10000 with 98.98% 	 Time used:  0.14 sec
2023-04-02 22:25:29,689 		3360 of 10000 with 98.99% 	 Time used:  0.15 sec
2023-04-02 22:25:29,828 		3384 of 10000 with 99.00% 	 Time used:  0.14 sec
2023-04-02 22:25:29,971 		3408 of 10000 with 99.00% 	 Time used:  0.14 sec
2023-04-02 22:25:30,112 		3432 of 10000 with 99.01% 	 Time used:  0.14 sec
2023-04-02 22:25:30,253 		3456 of 10000 with 99.02% 	 Time used:  0.14 sec
2023-04-02 22:25:30,387 		3480 of 10000 with 99.02% 	 Time used:  0.13 sec
2023-04-02 22:25:30,519 		3504 of 10000 with 99.03% 	 Time used:  0.13 sec
2023-04-02 22:25:30,652 		3528 of 10000 with 99.04% 	 Time used:  0.13 sec
2023-04-02 22:25:30,785 		3552 of 10000 with 99.04% 	 Time used:  0.13 sec
2023-04-02 22:25:30,919 		3576 of 10000 with 99.02% 	 Time used:  0.13 sec
2023-04-02 22:25:31,052 		3600 of 10000 with 99.03% 	 Time used:  0.13 sec
2023-04-02 22:25:31,189 		3624 of 10000 with 99.03% 	 Time used:  0.14 sec
2023-04-02 22:25:31,320 		3648 of 10000 with 99.04% 	 Time used:  0.13 sec
2023-04-02 22:25:31,457 		3672 of 10000 with 99.05% 	 Time used:  0.14 sec
2023-04-02 22:25:31,595 		3696 of 10000 with 99.05% 	 Time used:  0.14 sec
2023-04-02 22:25:31,734 		3720 of 10000 with 99.06% 	 Time used:  0.14 sec
2023-04-02 22:25:31,869 		3744 of 10000 with 99.07% 	 Time used:  0.13 sec
2023-04-02 22:25:31,998 		3768 of 10000 with 99.07% 	 Time used:  0.13 sec
2023-04-02 22:25:32,130 		3792 of 10000 with 99.08% 	 Time used:  0.13 sec
2023-04-02 22:25:32,258 		3816 of 10000 with 99.06% 	 Time used:  0.13 sec
2023-04-02 22:25:32,394 		3840 of 10000 with 99.06% 	 Time used:  0.14 sec
2023-04-02 22:25:32,531 		3864 of 10000 with 99.07% 	 Time used:  0.14 sec
2023-04-02 22:25:32,668 		3888 of 10000 with 99.07% 	 Time used:  0.14 sec
2023-04-02 22:25:32,797 		3912 of 10000 with 99.08% 	 Time used:  0.13 sec
2023-04-02 22:25:32,930 		3936 of 10000 with 99.09% 	 Time used:  0.13 sec
2023-04-02 22:25:33,062 		3960 of 10000 with 99.09% 	 Time used:  0.13 sec
2023-04-02 22:25:33,193 		3984 of 10000 with 99.10% 	 Time used:  0.13 sec
2023-04-02 22:25:33,323 		4008 of 10000 with 99.08% 	 Time used:  0.13 sec
2023-04-02 22:25:33,456 		4032 of 10000 with 99.08% 	 Time used:  0.13 sec
2023-04-02 22:25:33,589 		4056 of 10000 with 99.09% 	 Time used:  0.13 sec
2023-04-02 22:25:33,728 		4080 of 10000 with 99.09% 	 Time used:  0.14 sec
2023-04-02 22:25:33,864 		4104 of 10000 with 99.10% 	 Time used:  0.14 sec
2023-04-02 22:25:33,999 		4128 of 10000 with 99.10% 	 Time used:  0.13 sec
2023-04-02 22:25:34,129 		4152 of 10000 with 99.11% 	 Time used:  0.13 sec
2023-04-02 22:25:34,261 		4176 of 10000 with 99.09% 	 Time used:  0.13 sec
2023-04-02 22:25:34,399 		4200 of 10000 with 99.07% 	 Time used:  0.14 sec
2023-04-02 22:25:34,536 		4224 of 10000 with 99.08% 	 Time used:  0.14 sec
2023-04-02 22:25:34,671 		4248 of 10000 with 99.08% 	 Time used:  0.13 sec
2023-04-02 22:25:34,809 		4272 of 10000 with 99.09% 	 Time used:  0.14 sec
2023-04-02 22:25:34,942 		4296 of 10000 with 99.09% 	 Time used:  0.13 sec
2023-04-02 22:25:35,075 		4320 of 10000 with 99.10% 	 Time used:  0.13 sec
2023-04-02 22:25:35,210 		4344 of 10000 with 99.10% 	 Time used:  0.13 sec
2023-04-02 22:25:35,345 		4368 of 10000 with 99.08% 	 Time used:  0.13 sec
2023-04-02 22:25:35,483 		4392 of 10000 with 99.07% 	 Time used:  0.14 sec
2023-04-02 22:25:35,613 		4416 of 10000 with 99.07% 	 Time used:  0.13 sec
2023-04-02 22:25:35,750 		4440 of 10000 with 99.08% 	 Time used:  0.14 sec
2023-04-02 22:25:35,891 		4464 of 10000 with 99.08% 	 Time used:  0.14 sec
2023-04-02 22:25:36,026 		4488 of 10000 with 99.09% 	 Time used:  0.13 sec
2023-04-02 22:25:36,161 		4512 of 10000 with 99.07% 	 Time used:  0.13 sec
2023-04-02 22:25:36,299 		4536 of 10000 with 99.05% 	 Time used:  0.14 sec
2023-04-02 22:25:36,432 		4560 of 10000 with 99.06% 	 Time used:  0.13 sec
2023-04-02 22:25:36,566 		4584 of 10000 with 99.06% 	 Time used:  0.13 sec
2023-04-02 22:25:36,696 		4608 of 10000 with 99.05% 	 Time used:  0.13 sec
2023-04-02 22:25:36,829 		4632 of 10000 with 99.05% 	 Time used:  0.13 sec
2023-04-02 22:25:36,967 		4656 of 10000 with 99.05% 	 Time used:  0.14 sec
2023-04-02 22:25:37,103 		4680 of 10000 with 99.06% 	 Time used:  0.14 sec
2023-04-02 22:25:37,240 		4704 of 10000 with 99.06% 	 Time used:  0.14 sec
2023-04-02 22:25:37,377 		4728 of 10000 with 99.05% 	 Time used:  0.14 sec
2023-04-02 22:25:37,505 		4752 of 10000 with 99.05% 	 Time used:  0.13 sec
2023-04-02 22:25:37,641 		4776 of 10000 with 99.06% 	 Time used:  0.14 sec
2023-04-02 22:25:37,776 		4800 of 10000 with 99.06% 	 Time used:  0.14 sec
2023-04-02 22:25:37,910 		4824 of 10000 with 99.05% 	 Time used:  0.13 sec
2023-04-02 22:25:38,052 		4848 of 10000 with 99.05% 	 Time used:  0.14 sec
2023-04-02 22:25:38,193 		4872 of 10000 with 99.06% 	 Time used:  0.14 sec
2023-04-02 22:25:38,332 		4896 of 10000 with 99.06% 	 Time used:  0.14 sec
2023-04-02 22:25:38,467 		4920 of 10000 with 99.07% 	 Time used:  0.13 sec
2023-04-02 22:25:38,596 		4944 of 10000 with 99.07% 	 Time used:  0.13 sec
2023-04-02 22:25:38,736 		4968 of 10000 with 99.07% 	 Time used:  0.14 sec
2023-04-02 22:25:38,881 		4992 of 10000 with 99.08% 	 Time used:  0.15 sec
2023-04-02 22:25:39,014 		5016 of 10000 with 99.06% 	 Time used:  0.13 sec
2023-04-02 22:25:39,149 		5040 of 10000 with 99.07% 	 Time used:  0.13 sec
2023-04-02 22:25:39,284 		5064 of 10000 with 99.05% 	 Time used:  0.14 sec
2023-04-02 22:25:39,419 		5088 of 10000 with 99.06% 	 Time used:  0.13 sec
2023-04-02 22:25:39,559 		5112 of 10000 with 99.06% 	 Time used:  0.14 sec
2023-04-02 22:25:39,692 		5136 of 10000 with 99.07% 	 Time used:  0.13 sec
2023-04-02 22:25:39,828 		5160 of 10000 with 99.07% 	 Time used:  0.14 sec
2023-04-02 22:25:39,962 		5184 of 10000 with 99.05% 	 Time used:  0.13 sec
2023-04-02 22:25:40,106 		5208 of 10000 with 99.06% 	 Time used:  0.14 sec
2023-04-02 22:25:40,241 		5232 of 10000 with 99.06% 	 Time used:  0.13 sec
2023-04-02 22:25:40,376 		5256 of 10000 with 99.07% 	 Time used:  0.14 sec
2023-04-02 22:25:40,512 		5280 of 10000 with 99.07% 	 Time used:  0.13 sec
2023-04-02 22:25:40,645 		5304 of 10000 with 99.08% 	 Time used:  0.13 sec
2023-04-02 22:25:40,777 		5328 of 10000 with 99.06% 	 Time used:  0.13 sec
2023-04-02 22:25:40,917 		5352 of 10000 with 99.05% 	 Time used:  0.14 sec
2023-04-02 22:25:41,056 		5376 of 10000 with 99.05% 	 Time used:  0.14 sec
2023-04-02 22:25:41,189 		5400 of 10000 with 99.04% 	 Time used:  0.13 sec
2023-04-02 22:25:41,328 		5424 of 10000 with 99.02% 	 Time used:  0.14 sec
2023-04-02 22:25:41,464 		5448 of 10000 with 99.03% 	 Time used:  0.14 sec
2023-04-02 22:25:41,604 		5472 of 10000 with 99.03% 	 Time used:  0.14 sec
2023-04-02 22:25:41,739 		5496 of 10000 with 99.02% 	 Time used:  0.13 sec
2023-04-02 22:25:41,874 		5520 of 10000 with 99.00% 	 Time used:  0.13 sec
2023-04-02 22:25:42,009 		5544 of 10000 with 99.01% 	 Time used:  0.14 sec
2023-04-02 22:25:42,152 		5568 of 10000 with 99.01% 	 Time used:  0.14 sec
2023-04-02 22:25:42,287 		5592 of 10000 with 99.02% 	 Time used:  0.13 sec
2023-04-02 22:25:42,421 		5616 of 10000 with 99.02% 	 Time used:  0.13 sec
2023-04-02 22:25:42,555 		5640 of 10000 with 99.02% 	 Time used:  0.13 sec
2023-04-02 22:25:42,699 		5664 of 10000 with 99.03% 	 Time used:  0.14 sec
2023-04-02 22:25:42,835 		5688 of 10000 with 99.03% 	 Time used:  0.14 sec
2023-04-02 22:25:42,968 		5712 of 10000 with 99.04% 	 Time used:  0.13 sec
2023-04-02 22:25:43,104 		5736 of 10000 with 99.02% 	 Time used:  0.14 sec
2023-04-02 22:25:43,238 		5760 of 10000 with 99.03% 	 Time used:  0.13 sec
2023-04-02 22:25:43,373 		5784 of 10000 with 99.01% 	 Time used:  0.13 sec
2023-04-02 22:25:43,507 		5808 of 10000 with 99.02% 	 Time used:  0.13 sec
2023-04-02 22:25:43,639 		5832 of 10000 with 99.02% 	 Time used:  0.13 sec
2023-04-02 22:25:43,775 		5856 of 10000 with 99.01% 	 Time used:  0.14 sec
2023-04-02 22:25:43,909 		5880 of 10000 with 99.01% 	 Time used:  0.13 sec
2023-04-02 22:25:44,048 		5904 of 10000 with 99.00% 	 Time used:  0.14 sec
2023-04-02 22:25:44,180 		5928 of 10000 with 98.99% 	 Time used:  0.13 sec
2023-04-02 22:25:44,317 		5952 of 10000 with 98.99% 	 Time used:  0.14 sec
2023-04-02 22:25:44,450 		5976 of 10000 with 98.95% 	 Time used:  0.13 sec
2023-04-02 22:25:44,584 		6000 of 10000 with 98.95% 	 Time used:  0.13 sec
2023-04-02 22:25:44,721 		6024 of 10000 with 98.95% 	 Time used:  0.14 sec
2023-04-02 22:25:44,855 		6048 of 10000 with 98.94% 	 Time used:  0.13 sec
2023-04-02 22:25:44,987 		6072 of 10000 with 98.93% 	 Time used:  0.13 sec
2023-04-02 22:25:45,123 		6096 of 10000 with 98.93% 	 Time used:  0.14 sec
2023-04-02 22:25:45,259 		6120 of 10000 with 98.94% 	 Time used:  0.14 sec
2023-04-02 22:25:45,394 		6144 of 10000 with 98.93% 	 Time used:  0.13 sec
2023-04-02 22:25:45,528 		6168 of 10000 with 98.91% 	 Time used:  0.13 sec
2023-04-02 22:25:45,661 		6192 of 10000 with 98.92% 	 Time used:  0.13 sec
2023-04-02 22:25:45,795 		6216 of 10000 with 98.91% 	 Time used:  0.13 sec
2023-04-02 22:25:45,934 		6240 of 10000 with 98.91% 	 Time used:  0.14 sec
2023-04-02 22:25:46,075 		6264 of 10000 with 98.91% 	 Time used:  0.14 sec
2023-04-02 22:25:46,208 		6288 of 10000 with 98.92% 	 Time used:  0.13 sec
2023-04-02 22:25:46,342 		6312 of 10000 with 98.92% 	 Time used:  0.13 sec
2023-04-02 22:25:46,483 		6336 of 10000 with 98.93% 	 Time used:  0.14 sec
2023-04-02 22:25:46,619 		6360 of 10000 with 98.93% 	 Time used:  0.14 sec
2023-04-02 22:25:46,749 		6384 of 10000 with 98.93% 	 Time used:  0.13 sec
2023-04-02 22:25:46,886 		6408 of 10000 with 98.94% 	 Time used:  0.14 sec
2023-04-02 22:25:47,025 		6432 of 10000 with 98.94% 	 Time used:  0.14 sec
2023-04-02 22:25:47,158 		6456 of 10000 with 98.95% 	 Time used:  0.13 sec
2023-04-02 22:25:47,292 		6480 of 10000 with 98.95% 	 Time used:  0.13 sec
2023-04-02 22:25:47,428 		6504 of 10000 with 98.94% 	 Time used:  0.14 sec
2023-04-02 22:25:47,561 		6528 of 10000 with 98.93% 	 Time used:  0.13 sec
2023-04-02 22:25:47,700 		6552 of 10000 with 98.93% 	 Time used:  0.14 sec
2023-04-02 22:25:47,838 		6576 of 10000 with 98.94% 	 Time used:  0.14 sec
2023-04-02 22:25:47,974 		6600 of 10000 with 98.94% 	 Time used:  0.14 sec
2023-04-02 22:25:48,108 		6624 of 10000 with 98.94% 	 Time used:  0.13 sec
2023-04-02 22:25:48,249 		6648 of 10000 with 98.95% 	 Time used:  0.14 sec
2023-04-02 22:25:48,378 		6672 of 10000 with 98.95% 	 Time used:  0.13 sec
2023-04-02 22:25:48,518 		6696 of 10000 with 98.95% 	 Time used:  0.14 sec
2023-04-02 22:25:48,654 		6720 of 10000 with 98.96% 	 Time used:  0.14 sec
2023-04-02 22:25:48,793 		6744 of 10000 with 98.95% 	 Time used:  0.14 sec
2023-04-02 22:25:48,934 		6768 of 10000 with 98.95% 	 Time used:  0.14 sec
2023-04-02 22:25:49,073 		6792 of 10000 with 98.94% 	 Time used:  0.14 sec
2023-04-02 22:25:49,202 		6816 of 10000 with 98.93% 	 Time used:  0.13 sec
2023-04-02 22:25:49,334 		6840 of 10000 with 98.92% 	 Time used:  0.13 sec
2023-04-02 22:25:49,472 		6864 of 10000 with 98.92% 	 Time used:  0.14 sec
2023-04-02 22:25:49,607 		6888 of 10000 with 98.93% 	 Time used:  0.14 sec
2023-04-02 22:25:49,745 		6912 of 10000 with 98.91% 	 Time used:  0.14 sec
2023-04-02 22:25:49,883 		6936 of 10000 with 98.90% 	 Time used:  0.14 sec
2023-04-02 22:25:50,015 		6960 of 10000 with 98.91% 	 Time used:  0.13 sec
2023-04-02 22:25:50,152 		6984 of 10000 with 98.90% 	 Time used:  0.14 sec
2023-04-02 22:25:50,282 		7008 of 10000 with 98.90% 	 Time used:  0.13 sec
2023-04-02 22:25:50,420 		7032 of 10000 with 98.89% 	 Time used:  0.14 sec
2023-04-02 22:25:50,555 		7056 of 10000 with 98.89% 	 Time used:  0.14 sec
2023-04-02 22:25:50,694 		7080 of 10000 with 98.90% 	 Time used:  0.14 sec
2023-04-02 22:25:50,827 		7104 of 10000 with 98.90% 	 Time used:  0.13 sec
2023-04-02 22:25:50,963 		7128 of 10000 with 98.89% 	 Time used:  0.14 sec
2023-04-02 22:25:51,094 		7152 of 10000 with 98.90% 	 Time used:  0.13 sec
2023-04-02 22:25:51,227 		7176 of 10000 with 98.90% 	 Time used:  0.13 sec
2023-04-02 22:25:51,359 		7200 of 10000 with 98.90% 	 Time used:  0.13 sec
2023-04-02 22:25:51,486 		7224 of 10000 with 98.91% 	 Time used:  0.13 sec
2023-04-02 22:25:51,622 		7248 of 10000 with 98.91% 	 Time used:  0.14 sec
2023-04-02 22:25:51,756 		7272 of 10000 with 98.91% 	 Time used:  0.13 sec
2023-04-02 22:25:51,898 		7296 of 10000 with 98.92% 	 Time used:  0.14 sec
2023-04-02 22:25:52,031 		7320 of 10000 with 98.91% 	 Time used:  0.13 sec
2023-04-02 22:25:52,166 		7344 of 10000 with 98.88% 	 Time used:  0.13 sec
2023-04-02 22:25:52,300 		7368 of 10000 with 98.89% 	 Time used:  0.13 sec
2023-04-02 22:25:52,434 		7392 of 10000 with 98.89% 	 Time used:  0.13 sec
2023-04-02 22:25:52,574 		7416 of 10000 with 98.88% 	 Time used:  0.14 sec
2023-04-02 22:25:52,712 		7440 of 10000 with 98.88% 	 Time used:  0.14 sec
2023-04-02 22:25:52,847 		7464 of 10000 with 98.89% 	 Time used:  0.13 sec
2023-04-02 22:25:52,979 		7488 of 10000 with 98.89% 	 Time used:  0.13 sec
2023-04-02 22:25:53,108 		7512 of 10000 with 98.90% 	 Time used:  0.13 sec
2023-04-02 22:25:53,246 		7536 of 10000 with 98.90% 	 Time used:  0.14 sec
2023-04-02 22:25:53,381 		7560 of 10000 with 98.89% 	 Time used:  0.14 sec
2023-04-02 22:25:53,514 		7584 of 10000 with 98.89% 	 Time used:  0.13 sec
2023-04-02 22:25:53,653 		7608 of 10000 with 98.90% 	 Time used:  0.14 sec
2023-04-02 22:25:53,788 		7632 of 10000 with 98.90% 	 Time used:  0.13 sec
2023-04-02 22:25:53,923 		7656 of 10000 with 98.90% 	 Time used:  0.14 sec
2023-04-02 22:25:54,052 		7680 of 10000 with 98.91% 	 Time used:  0.13 sec
2023-04-02 22:25:54,188 		7704 of 10000 with 98.91% 	 Time used:  0.14 sec
2023-04-02 22:25:54,327 		7728 of 10000 with 98.91% 	 Time used:  0.14 sec
2023-04-02 22:25:54,471 		7752 of 10000 with 98.92% 	 Time used:  0.14 sec
2023-04-02 22:25:54,603 		7776 of 10000 with 98.92% 	 Time used:  0.13 sec
2023-04-02 22:25:54,733 		7800 of 10000 with 98.92% 	 Time used:  0.13 sec
2023-04-02 22:25:54,868 		7824 of 10000 with 98.93% 	 Time used:  0.13 sec
2023-04-02 22:25:55,006 		7848 of 10000 with 98.93% 	 Time used:  0.14 sec
2023-04-02 22:25:55,135 		7872 of 10000 with 98.92% 	 Time used:  0.13 sec
2023-04-02 22:25:55,270 		7896 of 10000 with 98.92% 	 Time used:  0.14 sec
2023-04-02 22:25:55,412 		7920 of 10000 with 98.93% 	 Time used:  0.14 sec
2023-04-02 22:25:55,548 		7944 of 10000 with 98.93% 	 Time used:  0.14 sec
2023-04-02 22:25:55,686 		7968 of 10000 with 98.93% 	 Time used:  0.14 sec
2023-04-02 22:25:55,818 		7992 of 10000 with 98.94% 	 Time used:  0.13 sec
2023-04-02 22:25:55,952 		8016 of 10000 with 98.91% 	 Time used:  0.13 sec
2023-04-02 22:25:56,086 		8040 of 10000 with 98.91% 	 Time used:  0.13 sec
2023-04-02 22:25:56,223 		8064 of 10000 with 98.91% 	 Time used:  0.14 sec
2023-04-02 22:25:56,369 		8088 of 10000 with 98.90% 	 Time used:  0.14 sec
2023-04-02 22:25:56,496 		8112 of 10000 with 98.90% 	 Time used:  0.13 sec
2023-04-02 22:25:56,634 		8136 of 10000 with 98.91% 	 Time used:  0.14 sec
2023-04-02 22:25:56,785 		8160 of 10000 with 98.91% 	 Time used:  0.15 sec
2023-04-02 22:25:56,923 		8184 of 10000 with 98.91% 	 Time used:  0.14 sec
2023-04-02 22:25:57,053 		8208 of 10000 with 98.92% 	 Time used:  0.13 sec
2023-04-02 22:25:57,184 		8232 of 10000 with 98.91% 	 Time used:  0.13 sec
2023-04-02 22:25:57,324 		8256 of 10000 with 98.91% 	 Time used:  0.14 sec
2023-04-02 22:25:57,457 		8280 of 10000 with 98.91% 	 Time used:  0.13 sec
2023-04-02 22:25:57,590 		8304 of 10000 with 98.92% 	 Time used:  0.13 sec
2023-04-02 22:25:57,724 		8328 of 10000 with 98.92% 	 Time used:  0.13 sec
2023-04-02 22:25:57,862 		8352 of 10000 with 98.91% 	 Time used:  0.14 sec
2023-04-02 22:25:57,993 		8376 of 10000 with 98.91% 	 Time used:  0.13 sec
2023-04-02 22:25:58,122 		8400 of 10000 with 98.92% 	 Time used:  0.13 sec
2023-04-02 22:25:58,256 		8424 of 10000 with 98.92% 	 Time used:  0.13 sec
2023-04-02 22:25:58,388 		8448 of 10000 with 98.91% 	 Time used:  0.13 sec
2023-04-02 22:25:58,523 		8472 of 10000 with 98.91% 	 Time used:  0.13 sec
2023-04-02 22:25:58,652 		8496 of 10000 with 98.91% 	 Time used:  0.13 sec
2023-04-02 22:25:58,783 		8520 of 10000 with 98.90% 	 Time used:  0.13 sec
2023-04-02 22:25:58,918 		8544 of 10000 with 98.90% 	 Time used:  0.13 sec
2023-04-02 22:25:59,053 		8568 of 10000 with 98.90% 	 Time used:  0.13 sec
2023-04-02 22:25:59,181 		8592 of 10000 with 98.91% 	 Time used:  0.13 sec
2023-04-02 22:25:59,315 		8616 of 10000 with 98.91% 	 Time used:  0.13 sec
2023-04-02 22:25:59,454 		8640 of 10000 with 98.90% 	 Time used:  0.14 sec
2023-04-02 22:25:59,590 		8664 of 10000 with 98.89% 	 Time used:  0.14 sec
2023-04-02 22:25:59,723 		8688 of 10000 with 98.90% 	 Time used:  0.13 sec
2023-04-02 22:25:59,865 		8712 of 10000 with 98.90% 	 Time used:  0.14 sec
2023-04-02 22:25:59,997 		8736 of 10000 with 98.90% 	 Time used:  0.13 sec
2023-04-02 22:26:00,128 		8760 of 10000 with 98.89% 	 Time used:  0.13 sec
2023-04-02 22:26:00,262 		8784 of 10000 with 98.90% 	 Time used:  0.13 sec
2023-04-02 22:26:00,407 		8808 of 10000 with 98.89% 	 Time used:  0.14 sec
2023-04-02 22:26:00,543 		8832 of 10000 with 98.89% 	 Time used:  0.14 sec
2023-04-02 22:26:00,681 		8856 of 10000 with 98.89% 	 Time used:  0.14 sec
2023-04-02 22:26:00,816 		8880 of 10000 with 98.89% 	 Time used:  0.14 sec
2023-04-02 22:26:00,951 		8904 of 10000 with 98.89% 	 Time used:  0.13 sec
2023-04-02 22:26:01,084 		8928 of 10000 with 98.89% 	 Time used:  0.13 sec
2023-04-02 22:26:01,222 		8952 of 10000 with 98.89% 	 Time used:  0.14 sec
2023-04-02 22:26:01,362 		8976 of 10000 with 98.89% 	 Time used:  0.14 sec
2023-04-02 22:26:01,498 		9000 of 10000 with 98.89% 	 Time used:  0.14 sec
2023-04-02 22:26:01,633 		9024 of 10000 with 98.89% 	 Time used:  0.13 sec
2023-04-02 22:26:01,774 		9048 of 10000 with 98.89% 	 Time used:  0.14 sec
2023-04-02 22:26:01,907 		9072 of 10000 with 98.89% 	 Time used:  0.13 sec
2023-04-02 22:26:02,037 		9096 of 10000 with 98.88% 	 Time used:  0.13 sec
2023-04-02 22:26:02,174 		9120 of 10000 with 98.88% 	 Time used:  0.14 sec
2023-04-02 22:26:02,315 		9144 of 10000 with 98.88% 	 Time used:  0.14 sec
2023-04-02 22:26:02,451 		9168 of 10000 with 98.89% 	 Time used:  0.14 sec
2023-04-02 22:26:02,587 		9192 of 10000 with 98.89% 	 Time used:  0.14 sec
2023-04-02 22:26:02,716 		9216 of 10000 with 98.89% 	 Time used:  0.13 sec
2023-04-02 22:26:02,852 		9240 of 10000 with 98.90% 	 Time used:  0.14 sec
2023-04-02 22:26:02,984 		9264 of 10000 with 98.90% 	 Time used:  0.13 sec
2023-04-02 22:26:03,119 		9288 of 10000 with 98.90% 	 Time used:  0.14 sec
2023-04-02 22:26:03,258 		9312 of 10000 with 98.89% 	 Time used:  0.14 sec
2023-04-02 22:26:03,394 		9336 of 10000 with 98.90% 	 Time used:  0.14 sec
2023-04-02 22:26:03,528 		9360 of 10000 with 98.90% 	 Time used:  0.13 sec
2023-04-02 22:26:03,665 		9384 of 10000 with 98.90% 	 Time used:  0.14 sec
2023-04-02 22:26:03,798 		9408 of 10000 with 98.91% 	 Time used:  0.13 sec
2023-04-02 22:26:03,933 		9432 of 10000 with 98.91% 	 Time used:  0.13 sec
2023-04-02 22:26:04,071 		9456 of 10000 with 98.91% 	 Time used:  0.14 sec
2023-04-02 22:26:04,205 		9480 of 10000 with 98.90% 	 Time used:  0.13 sec
2023-04-02 22:26:04,338 		9504 of 10000 with 98.91% 	 Time used:  0.13 sec
2023-04-02 22:26:04,471 		9528 of 10000 with 98.89% 	 Time used:  0.13 sec
2023-04-02 22:26:04,609 		9552 of 10000 with 98.88% 	 Time used:  0.14 sec
2023-04-02 22:26:04,746 		9576 of 10000 with 98.88% 	 Time used:  0.14 sec
2023-04-02 22:26:04,883 		9600 of 10000 with 98.89% 	 Time used:  0.14 sec
2023-04-02 22:26:05,021 		9624 of 10000 with 98.89% 	 Time used:  0.14 sec
2023-04-02 22:26:05,150 		9648 of 10000 with 98.87% 	 Time used:  0.13 sec
2023-04-02 22:26:05,287 		9672 of 10000 with 98.86% 	 Time used:  0.14 sec
2023-04-02 22:26:05,416 		9696 of 10000 with 98.87% 	 Time used:  0.13 sec
2023-04-02 22:26:05,554 		9720 of 10000 with 98.87% 	 Time used:  0.14 sec
2023-04-02 22:26:05,692 		9744 of 10000 with 98.87% 	 Time used:  0.14 sec
2023-04-02 22:26:05,830 		9768 of 10000 with 98.87% 	 Time used:  0.14 sec
2023-04-02 22:26:05,968 		9792 of 10000 with 98.88% 	 Time used:  0.14 sec
2023-04-02 22:26:06,101 		9816 of 10000 with 98.88% 	 Time used:  0.13 sec
2023-04-02 22:26:06,236 		9840 of 10000 with 98.88% 	 Time used:  0.13 sec
2023-04-02 22:26:06,371 		9864 of 10000 with 98.88% 	 Time used:  0.13 sec
2023-04-02 22:26:06,503 		9888 of 10000 with 98.88% 	 Time used:  0.13 sec
2023-04-02 22:26:06,635 		9912 of 10000 with 98.88% 	 Time used:  0.13 sec
2023-04-02 22:26:06,769 		9936 of 10000 with 98.88% 	 Time used:  0.13 sec
2023-04-02 22:26:06,902 		9960 of 10000 with 98.89% 	 Time used:  0.13 sec
2023-04-02 22:26:07,035 		9984 of 10000 with 98.89% 	 Time used:  0.13 sec
2023-04-02 22:26:07,130 		10000 of 10000 with 98.89% 	 Time used:  0.10 sec
2023-04-02 22:26:07,130 
2023-04-02 22:26:07,131 			Learning rate: weights:   1.000e-05    
2023-04-02 22:26:07,131 			Last test performance: 98.89%
2023-04-02 22:26:07,131 ----------------
2023-04-02 22:26:09,934   70  =>  0    		Training 486 pattern with 100.00% 	Forward time: 	 2.70 sec
2023-04-02 22:26:09,934 			Loss:    1.269e-03    			Backward time: 	 0.09 sec 
2023-04-02 22:26:09,934 ADAM: Layer 0 -> dw_min:1.0000e+00  dw_max:1.0000e+00 lr:1.0000e-05
2023-04-02 22:26:09,934 ADAM: Layer 1 -> dw_min:9.9999e-01  dw_max:1.0000e+00 lr:1.0000e-05
2023-04-02 22:26:09,934 ADAM: Layer 2 -> dw_min:9.9999e-01  dw_max:1.0000e+00 lr:1.0000e-05
2023-04-02 22:26:09,935 ADAM: Layer 3 -> dw_min:9.9999e-01  dw_max:1.0000e+00 lr:1.0000e-05
2023-04-02 22:26:09,951 			Learning rate: weights:   1.000e-05    
2023-04-02 22:26:09,952 			Last test performance: 98.89%
2023-04-02 22:26:09,952 ----------------
2023-04-02 22:26:12,794   70  =>  1    		Training 486 pattern with 100.00% 	Forward time: 	 2.74 sec
2023-04-02 22:26:12,794 			Loss:    1.095e-03    			Backward time: 	 0.09 sec 
2023-04-02 22:26:12,794 ADAM: Layer 0 -> dw_min:1.0000e+00  dw_max:1.0000e+00 lr:1.0000e-05
2023-04-02 22:26:12,794 ADAM: Layer 1 -> dw_min:9.9999e-01  dw_max:1.0000e+00 lr:1.0000e-05
2023-04-02 22:26:12,794 ADAM: Layer 2 -> dw_min:9.9999e-01  dw_max:1.0000e+00 lr:1.0000e-05
2023-04-02 22:26:12,794 ADAM: Layer 3 -> dw_min:9.9999e-01  dw_max:1.0000e+00 lr:1.0000e-05
2023-04-02 22:26:12,843 			Learning rate: weights:   1.000e-05    
2023-04-02 22:26:12,844 			Last test performance: 98.89%
2023-04-02 22:26:12,844 ----------------
2023-04-02 22:26:15,652   70  =>  2    		Training 486 pattern with 99.79% 	Forward time: 	 2.71 sec
2023-04-02 22:26:15,652 			Loss:    6.990e-03    			Backward time: 	 0.09 sec 
2023-04-02 22:26:15,652 ADAM: Layer 0 -> dw_min:1.0000e+00  dw_max:1.0000e+00 lr:1.0000e-05
2023-04-02 22:26:15,652 ADAM: Layer 1 -> dw_min:9.9999e-01  dw_max:1.0000e+00 lr:1.0000e-05
2023-04-02 22:26:15,652 ADAM: Layer 2 -> dw_min:9.9999e-01  dw_max:1.0000e+00 lr:1.0000e-05
2023-04-02 22:26:15,653 ADAM: Layer 3 -> dw_min:9.9999e-01  dw_max:1.0000e+00 lr:1.0000e-05
2023-04-02 22:26:15,721 			Learning rate: weights:   1.000e-05    
2023-04-02 22:26:15,721 			Last test performance: 98.89%
2023-04-02 22:26:15,721 ----------------
2023-04-02 22:26:18,504   70  =>  3    		Training 486 pattern with 100.00% 	Forward time: 	 2.68 sec
2023-04-02 22:26:18,504 			Loss:    3.842e-03    			Backward time: 	 0.09 sec 
2023-04-02 22:26:18,504 ADAM: Layer 0 -> dw_min:1.0000e+00  dw_max:1.0000e+00 lr:1.0000e-05
2023-04-02 22:26:18,504 ADAM: Layer 1 -> dw_min:9.9999e-01  dw_max:1.0000e+00 lr:1.0000e-05
2023-04-02 22:26:18,504 ADAM: Layer 2 -> dw_min:9.9999e-01  dw_max:1.0000e+00 lr:1.0000e-05
2023-04-02 22:26:18,505 ADAM: Layer 3 -> dw_min:9.9999e-01  dw_max:1.0000e+00 lr:1.0000e-05
2023-04-02 22:26:18,521 			Learning rate: weights:   1.000e-05    
2023-04-02 22:26:18,521 			Last test performance: 98.89%
2023-04-02 22:26:18,521 ----------------
2023-04-02 22:26:21,326   70  =>  4    		Training 486 pattern with 99.58% 	Forward time: 	 2.71 sec
2023-04-02 22:26:21,326 			Loss:    9.093e-03    			Backward time: 	 0.09 sec 
2023-04-02 22:26:21,326 ADAM: Layer 0 -> dw_min:1.0000e+00  dw_max:1.0000e+00 lr:1.0000e-05
2023-04-02 22:26:21,327 ADAM: Layer 1 -> dw_min:9.9999e-01  dw_max:1.0000e+00 lr:1.0000e-05
2023-04-02 22:26:21,327 ADAM: Layer 2 -> dw_min:9.9999e-01  dw_max:1.0000e+00 lr:1.0000e-05
2023-04-02 22:26:21,327 ADAM: Layer 3 -> dw_min:9.9999e-01  dw_max:1.0000e+00 lr:1.0000e-05
2023-04-02 22:26:21,353 			Learning rate: weights:   1.000e-05    
2023-04-02 22:26:21,353 			Last test performance: 98.89%
2023-04-02 22:26:21,353 ----------------
2023-04-02 22:26:24,134   70  =>  5    		Training 486 pattern with 99.79% 	Forward time: 	 2.68 sec
2023-04-02 22:26:24,134 			Loss:    3.983e-03    			Backward time: 	 0.09 sec 
2023-04-02 22:26:24,134 ADAM: Layer 0 -> dw_min:1.0000e+00  dw_max:1.0000e+00 lr:1.0000e-05
2023-04-02 22:26:24,135 ADAM: Layer 1 -> dw_min:9.9999e-01  dw_max:1.0000e+00 lr:1.0000e-05
2023-04-02 22:26:24,135 ADAM: Layer 2 -> dw_min:9.9999e-01  dw_max:1.0000e+00 lr:1.0000e-05
2023-04-02 22:26:24,135 ADAM: Layer 3 -> dw_min:9.9999e-01  dw_max:1.0000e+00 lr:1.0000e-05
2023-04-02 22:26:24,205 			Learning rate: weights:   1.000e-05    
2023-04-02 22:26:24,205 			Last test performance: 98.89%
2023-04-02 22:26:24,205 ----------------
2023-04-02 22:26:26,995   70  =>  6    		Training 486 pattern with 99.58% 	Forward time: 	 2.69 sec
2023-04-02 22:26:26,996 			Loss:    2.553e-02    			Backward time: 	 0.09 sec 
2023-04-02 22:26:26,996 ADAM: Layer 0 -> dw_min:1.0000e+00  dw_max:1.0000e+00 lr:1.0000e-05
2023-04-02 22:26:26,996 ADAM: Layer 1 -> dw_min:9.9999e-01  dw_max:1.0000e+00 lr:1.0000e-05
2023-04-02 22:26:26,996 ADAM: Layer 2 -> dw_min:9.9998e-01  dw_max:1.0000e+00 lr:1.0000e-05
2023-04-02 22:26:26,996 ADAM: Layer 3 -> dw_min:9.9999e-01  dw_max:1.0000e+00 lr:1.0000e-05
2023-04-02 22:26:27,057 			Learning rate: weights:   1.000e-05    
2023-04-02 22:26:27,057 			Last test performance: 98.89%
2023-04-02 22:26:27,057 ----------------
2023-04-02 22:26:29,899   70  =>  7    		Training 486 pattern with 100.00% 	Forward time: 	 2.74 sec
2023-04-02 22:26:29,900 			Loss:    7.901e-04    			Backward time: 	 0.09 sec 
2023-04-02 22:26:29,900 ADAM: Layer 0 -> dw_min:1.0000e+00  dw_max:1.0000e+00 lr:1.0000e-05
2023-04-02 22:26:29,900 ADAM: Layer 1 -> dw_min:9.9999e-01  dw_max:1.0000e+00 lr:1.0000e-05
2023-04-02 22:26:29,900 ADAM: Layer 2 -> dw_min:9.9999e-01  dw_max:1.0000e+00 lr:1.0000e-05
2023-04-02 22:26:29,900 ADAM: Layer 3 -> dw_min:9.9999e-01  dw_max:1.0000e+00 lr:1.0000e-05
2023-04-02 22:26:29,915 			Learning rate: weights:   1.000e-05    
2023-04-02 22:26:29,916 			Last test performance: 98.89%
2023-04-02 22:26:29,916 ----------------
2023-04-02 22:26:32,703   70  =>  8    		Training 486 pattern with 99.58% 	Forward time: 	 2.69 sec
2023-04-02 22:26:32,703 			Loss:    9.555e-03    			Backward time: 	 0.09 sec 
2023-04-02 22:26:32,703 ADAM: Layer 0 -> dw_min:1.0000e+00  dw_max:1.0000e+00 lr:1.0000e-05
2023-04-02 22:26:32,704 ADAM: Layer 1 -> dw_min:9.9999e-01  dw_max:1.0000e+00 lr:1.0000e-05
2023-04-02 22:26:32,704 ADAM: Layer 2 -> dw_min:9.9999e-01  dw_max:1.0000e+00 lr:1.0000e-05
2023-04-02 22:26:32,704 ADAM: Layer 3 -> dw_min:9.9999e-01  dw_max:1.0000e+00 lr:1.0000e-05
2023-04-02 22:26:32,773 			Learning rate: weights:   1.000e-05    
2023-04-02 22:26:32,774 			Last test performance: 98.89%
2023-04-02 22:26:32,774 ----------------
2023-04-02 22:26:35,533   70  =>  9    		Training 486 pattern with 100.00% 	Forward time: 	 2.66 sec
2023-04-02 22:26:35,533 			Loss:    3.089e-03    			Backward time: 	 0.09 sec 
2023-04-02 22:26:35,533 ADAM: Layer 0 -> dw_min:1.0000e+00  dw_max:1.0000e+00 lr:1.0000e-05
2023-04-02 22:26:35,534 ADAM: Layer 1 -> dw_min:9.9999e-01  dw_max:1.0000e+00 lr:1.0000e-05
2023-04-02 22:26:35,534 ADAM: Layer 2 -> dw_min:9.9999e-01  dw_max:1.0000e+00 lr:1.0000e-05
2023-04-02 22:26:35,534 ADAM: Layer 3 -> dw_min:9.9999e-01  dw_max:1.0000e+00 lr:1.0000e-05
2023-04-02 22:26:35,590 			Learning rate: weights:   1.000e-05    
2023-04-02 22:26:35,590 			Last test performance: 98.89%
2023-04-02 22:26:35,590 ----------------
2023-04-02 22:26:38,361   70  =>  10   		Training 486 pattern with 99.79% 	Forward time: 	 2.67 sec
2023-04-02 22:26:38,361 			Loss:    8.572e-03    			Backward time: 	 0.09 sec 
2023-04-02 22:26:38,361 ADAM: Layer 0 -> dw_min:1.0000e+00  dw_max:1.0000e+00 lr:1.0000e-05
2023-04-02 22:26:38,361 ADAM: Layer 1 -> dw_min:9.9999e-01  dw_max:1.0000e+00 lr:1.0000e-05
2023-04-02 22:26:38,361 ADAM: Layer 2 -> dw_min:9.9999e-01  dw_max:1.0000e+00 lr:1.0000e-05
2023-04-02 22:26:38,361 ADAM: Layer 3 -> dw_min:9.9999e-01  dw_max:1.0000e+00 lr:1.0000e-05
2023-04-02 22:26:38,377 			Learning rate: weights:   1.000e-05    
2023-04-02 22:26:38,377 			Last test performance: 98.89%
2023-04-02 22:26:38,377 ----------------
2023-04-02 22:26:41,204   70  =>  11   		Training 486 pattern with 100.00% 	Forward time: 	 2.73 sec
2023-04-02 22:26:41,204 			Loss:    2.486e-03    			Backward time: 	 0.09 sec 
2023-04-02 22:26:41,204 ADAM: Layer 0 -> dw_min:1.0000e+00  dw_max:1.0000e+00 lr:1.0000e-05
2023-04-02 22:26:41,204 ADAM: Layer 1 -> dw_min:9.9999e-01  dw_max:1.0000e+00 lr:1.0000e-05
2023-04-02 22:26:41,204 ADAM: Layer 2 -> dw_min:9.9999e-01  dw_max:1.0000e+00 lr:1.0000e-05
2023-04-02 22:26:41,204 ADAM: Layer 3 -> dw_min:9.9999e-01  dw_max:1.0000e+00 lr:1.0000e-05
2023-04-02 22:26:41,277 			Learning rate: weights:   1.000e-05    
2023-04-02 22:26:41,277 			Last test performance: 98.89%
2023-04-02 22:26:41,277 ----------------
2023-04-02 22:26:44,104   70  =>  12   		Training 486 pattern with 99.58% 	Forward time: 	 2.73 sec
2023-04-02 22:26:44,104 			Loss:    5.933e-03    			Backward time: 	 0.09 sec 
2023-04-02 22:26:44,104 ADAM: Layer 0 -> dw_min:1.0000e+00  dw_max:1.0000e+00 lr:1.0000e-05
2023-04-02 22:26:44,104 ADAM: Layer 1 -> dw_min:9.9999e-01  dw_max:1.0000e+00 lr:1.0000e-05
2023-04-02 22:26:44,105 ADAM: Layer 2 -> dw_min:9.9999e-01  dw_max:1.0000e+00 lr:1.0000e-05
2023-04-02 22:26:44,105 ADAM: Layer 3 -> dw_min:9.9999e-01  dw_max:1.0000e+00 lr:1.0000e-05
2023-04-02 22:26:44,176 			Learning rate: weights:   1.000e-05    
2023-04-02 22:26:44,176 			Last test performance: 98.89%
2023-04-02 22:26:44,176 ----------------
2023-04-02 22:26:46,962   70  =>  13   		Training 486 pattern with 99.38% 	Forward time: 	 2.69 sec
2023-04-02 22:26:46,962 			Loss:    9.994e-03    			Backward time: 	 0.09 sec 
2023-04-02 22:26:46,962 ADAM: Layer 0 -> dw_min:1.0000e+00  dw_max:1.0000e+00 lr:1.0000e-05
2023-04-02 22:26:46,962 ADAM: Layer 1 -> dw_min:9.9999e-01  dw_max:1.0000e+00 lr:1.0000e-05
2023-04-02 22:26:46,962 ADAM: Layer 2 -> dw_min:9.9998e-01  dw_max:1.0000e+00 lr:1.0000e-05
2023-04-02 22:26:46,963 ADAM: Layer 3 -> dw_min:9.9999e-01  dw_max:1.0000e+00 lr:1.0000e-05
2023-04-02 22:26:46,977 			Learning rate: weights:   1.000e-05    
2023-04-02 22:26:46,977 			Last test performance: 98.89%
2023-04-02 22:26:46,977 ----------------
2023-04-02 22:26:49,757   70  =>  14   		Training 486 pattern with 99.79% 	Forward time: 	 2.68 sec
2023-04-02 22:26:49,757 			Loss:    5.059e-03    			Backward time: 	 0.09 sec 
2023-04-02 22:26:49,757 ADAM: Layer 0 -> dw_min:1.0000e+00  dw_max:1.0000e+00 lr:1.0000e-05
2023-04-02 22:26:49,757 ADAM: Layer 1 -> dw_min:9.9999e-01  dw_max:1.0000e+00 lr:1.0000e-05
2023-04-02 22:26:49,757 ADAM: Layer 2 -> dw_min:9.9998e-01  dw_max:1.0000e+00 lr:1.0000e-05
2023-04-02 22:26:49,757 ADAM: Layer 3 -> dw_min:9.9999e-01  dw_max:1.0000e+00 lr:1.0000e-05
2023-04-02 22:26:49,827 			Learning rate: weights:   1.000e-05    
2023-04-02 22:26:49,827 			Last test performance: 98.89%
2023-04-02 22:26:49,828 ----------------
2023-04-02 22:26:52,612   70  =>  15   		Training 486 pattern with 99.79% 	Forward time: 	 2.69 sec
2023-04-02 22:26:52,612 			Loss:    3.043e-03    			Backward time: 	 0.09 sec 
2023-04-02 22:26:52,613 ADAM: Layer 0 -> dw_min:1.0000e+00  dw_max:1.0000e+00 lr:1.0000e-05
2023-04-02 22:26:52,613 ADAM: Layer 1 -> dw_min:9.9999e-01  dw_max:1.0000e+00 lr:1.0000e-05
2023-04-02 22:26:52,613 ADAM: Layer 2 -> dw_min:9.9999e-01  dw_max:1.0000e+00 lr:1.0000e-05
2023-04-02 22:26:52,613 ADAM: Layer 3 -> dw_min:9.9999e-01  dw_max:1.0000e+00 lr:1.0000e-05
2023-04-02 22:26:52,630 			Learning rate: weights:   1.000e-05    
2023-04-02 22:26:52,630 			Last test performance: 98.89%
2023-04-02 22:26:52,630 ----------------
2023-04-02 22:26:55,442   70  =>  16   		Training 486 pattern with 100.00% 	Forward time: 	 2.71 sec
2023-04-02 22:26:55,442 			Loss:    9.870e-04    			Backward time: 	 0.09 sec 
2023-04-02 22:26:55,443 ADAM: Layer 0 -> dw_min:1.0000e+00  dw_max:1.0000e+00 lr:1.0000e-05
2023-04-02 22:26:55,443 ADAM: Layer 1 -> dw_min:9.9999e-01  dw_max:1.0000e+00 lr:1.0000e-05
2023-04-02 22:26:55,443 ADAM: Layer 2 -> dw_min:9.9999e-01  dw_max:1.0000e+00 lr:1.0000e-05
2023-04-02 22:26:55,443 ADAM: Layer 3 -> dw_min:9.9999e-01  dw_max:1.0000e+00 lr:1.0000e-05
2023-04-02 22:26:55,526 			Learning rate: weights:   1.000e-05    
2023-04-02 22:26:55,526 			Last test performance: 98.89%
2023-04-02 22:26:55,526 ----------------
2023-04-02 22:26:58,300   70  =>  17   		Training 486 pattern with 99.79% 	Forward time: 	 2.67 sec
2023-04-02 22:26:58,300 			Loss:    8.197e-03    			Backward time: 	 0.09 sec 
2023-04-02 22:26:58,301 ADAM: Layer 0 -> dw_min:1.0000e+00  dw_max:1.0000e+00 lr:1.0000e-05
2023-04-02 22:26:58,301 ADAM: Layer 1 -> dw_min:9.9999e-01  dw_max:1.0000e+00 lr:1.0000e-05
2023-04-02 22:26:58,301 ADAM: Layer 2 -> dw_min:9.9998e-01  dw_max:1.0000e+00 lr:1.0000e-05
2023-04-02 22:26:58,301 ADAM: Layer 3 -> dw_min:9.9999e-01  dw_max:1.0000e+00 lr:1.0000e-05
2023-04-02 22:26:58,424 			Learning rate: weights:   1.000e-05    
2023-04-02 22:26:58,424 			Last test performance: 98.89%
2023-04-02 22:26:58,424 ----------------
2023-04-02 22:27:01,235   70  =>  18   		Training 486 pattern with 100.00% 	Forward time: 	 2.71 sec
2023-04-02 22:27:01,235 			Loss:    3.310e-03    			Backward time: 	 0.09 sec 
2023-04-02 22:27:01,235 ADAM: Layer 0 -> dw_min:1.0000e+00  dw_max:1.0000e+00 lr:1.0000e-05
2023-04-02 22:27:01,235 ADAM: Layer 1 -> dw_min:9.9999e-01  dw_max:1.0000e+00 lr:1.0000e-05
2023-04-02 22:27:01,236 ADAM: Layer 2 -> dw_min:9.9999e-01  dw_max:1.0000e+00 lr:1.0000e-05
2023-04-02 22:27:01,236 ADAM: Layer 3 -> dw_min:9.9999e-01  dw_max:1.0000e+00 lr:1.0000e-05
2023-04-02 22:27:01,251 			Learning rate: weights:   1.000e-05    
2023-04-02 22:27:01,251 			Last test performance: 98.89%
2023-04-02 22:27:01,251 ----------------
2023-04-02 22:27:04,041   70  =>  19   		Training 486 pattern with 100.00% 	Forward time: 	 2.69 sec
2023-04-02 22:27:04,041 			Loss:    1.704e-03    			Backward time: 	 0.09 sec 
2023-04-02 22:27:04,041 ADAM: Layer 0 -> dw_min:1.0000e+00  dw_max:1.0000e+00 lr:1.0000e-05
2023-04-02 22:27:04,042 ADAM: Layer 1 -> dw_min:9.9999e-01  dw_max:1.0000e+00 lr:1.0000e-05
2023-04-02 22:27:04,042 ADAM: Layer 2 -> dw_min:9.9999e-01  dw_max:1.0000e+00 lr:1.0000e-05
2023-04-02 22:27:04,042 ADAM: Layer 3 -> dw_min:9.9999e-01  dw_max:1.0000e+00 lr:1.0000e-05
2023-04-02 22:27:04,056 			Learning rate: weights:   1.000e-05    
2023-04-02 22:27:04,056 			Last test performance: 98.89%
2023-04-02 22:27:04,056 ----------------
2023-04-02 22:27:06,852   70  =>  20   		Training 486 pattern with 99.58% 	Forward time: 	 2.70 sec
2023-04-02 22:27:06,852 			Loss:    1.358e-02    			Backward time: 	 0.09 sec 
2023-04-02 22:27:06,852 ADAM: Layer 0 -> dw_min:1.0000e+00  dw_max:1.0000e+00 lr:1.0000e-05
2023-04-02 22:27:06,852 ADAM: Layer 1 -> dw_min:9.9999e-01  dw_max:1.0000e+00 lr:1.0000e-05
2023-04-02 22:27:06,852 ADAM: Layer 2 -> dw_min:9.9999e-01  dw_max:1.0000e+00 lr:1.0000e-05
2023-04-02 22:27:06,852 ADAM: Layer 3 -> dw_min:9.9999e-01  dw_max:1.0000e+00 lr:1.0000e-05
2023-04-02 22:27:06,867 			Learning rate: weights:   1.000e-05    
2023-04-02 22:27:06,867 			Last test performance: 98.89%
2023-04-02 22:27:06,868 ----------------
2023-04-02 22:27:09,679   70  =>  21   		Training 486 pattern with 99.79% 	Forward time: 	 2.71 sec
2023-04-02 22:27:09,679 			Loss:    4.837e-03    			Backward time: 	 0.09 sec 
2023-04-02 22:27:09,679 ADAM: Layer 0 -> dw_min:1.0000e+00  dw_max:1.0000e+00 lr:1.0000e-05
2023-04-02 22:27:09,679 ADAM: Layer 1 -> dw_min:9.9999e-01  dw_max:1.0000e+00 lr:1.0000e-05
2023-04-02 22:27:09,679 ADAM: Layer 2 -> dw_min:9.9999e-01  dw_max:1.0000e+00 lr:1.0000e-05
2023-04-02 22:27:09,679 ADAM: Layer 3 -> dw_min:9.9999e-01  dw_max:1.0000e+00 lr:1.0000e-05
2023-04-02 22:27:09,721 			Learning rate: weights:   1.000e-05    
2023-04-02 22:27:09,721 			Last test performance: 98.89%
2023-04-02 22:27:09,721 ----------------
2023-04-02 22:27:12,507   70  =>  22   		Training 486 pattern with 99.58% 	Forward time: 	 2.69 sec
2023-04-02 22:27:12,507 			Loss:    1.808e-02    			Backward time: 	 0.09 sec 
2023-04-02 22:27:12,508 ADAM: Layer 0 -> dw_min:1.0000e+00  dw_max:1.0000e+00 lr:1.0000e-05
2023-04-02 22:27:12,508 ADAM: Layer 1 -> dw_min:9.9999e-01  dw_max:1.0000e+00 lr:1.0000e-05
2023-04-02 22:27:12,508 ADAM: Layer 2 -> dw_min:9.9998e-01  dw_max:1.0000e+00 lr:1.0000e-05
2023-04-02 22:27:12,508 ADAM: Layer 3 -> dw_min:9.9999e-01  dw_max:1.0000e+00 lr:1.0000e-05
2023-04-02 22:27:12,580 			Learning rate: weights:   1.000e-05    
2023-04-02 22:27:12,580 			Last test performance: 98.89%
2023-04-02 22:27:12,580 ----------------
2023-04-02 22:27:15,398   70  =>  23   		Training 486 pattern with 99.58% 	Forward time: 	 2.72 sec
2023-04-02 22:27:15,398 			Loss:    5.999e-03    			Backward time: 	 0.09 sec 
2023-04-02 22:27:15,399 ADAM: Layer 0 -> dw_min:1.0000e+00  dw_max:1.0000e+00 lr:1.0000e-05
2023-04-02 22:27:15,399 ADAM: Layer 1 -> dw_min:9.9999e-01  dw_max:1.0000e+00 lr:1.0000e-05
2023-04-02 22:27:15,399 ADAM: Layer 2 -> dw_min:9.9998e-01  dw_max:1.0000e+00 lr:1.0000e-05
2023-04-02 22:27:15,399 ADAM: Layer 3 -> dw_min:9.9998e-01  dw_max:1.0000e+00 lr:1.0000e-05
2023-04-02 22:27:15,416 			Learning rate: weights:   1.000e-05    
2023-04-02 22:27:15,416 			Last test performance: 98.89%
2023-04-02 22:27:15,416 ----------------
2023-04-02 22:27:18,227   70  =>  24   		Training 486 pattern with 99.79% 	Forward time: 	 2.71 sec
2023-04-02 22:27:18,227 			Loss:    1.084e-02    			Backward time: 	 0.09 sec 
2023-04-02 22:27:18,227 ADAM: Layer 0 -> dw_min:1.0000e+00  dw_max:1.0000e+00 lr:1.0000e-05
2023-04-02 22:27:18,227 ADAM: Layer 1 -> dw_min:9.9999e-01  dw_max:1.0000e+00 lr:1.0000e-05
2023-04-02 22:27:18,227 ADAM: Layer 2 -> dw_min:9.9998e-01  dw_max:1.0000e+00 lr:1.0000e-05
2023-04-02 22:27:18,227 ADAM: Layer 3 -> dw_min:9.9999e-01  dw_max:1.0000e+00 lr:1.0000e-05
2023-04-02 22:27:18,298 			Learning rate: weights:   1.000e-05    
2023-04-02 22:27:18,298 			Last test performance: 98.89%
2023-04-02 22:27:18,298 ----------------
2023-04-02 22:27:21,083   70  =>  25   		Training 486 pattern with 99.79% 	Forward time: 	 2.68 sec
2023-04-02 22:27:21,083 			Loss:    8.407e-03    			Backward time: 	 0.09 sec 
2023-04-02 22:27:21,083 ADAM: Layer 0 -> dw_min:1.0000e+00  dw_max:1.0000e+00 lr:1.0000e-05
2023-04-02 22:27:21,083 ADAM: Layer 1 -> dw_min:9.9999e-01  dw_max:1.0000e+00 lr:1.0000e-05
2023-04-02 22:27:21,084 ADAM: Layer 2 -> dw_min:9.9998e-01  dw_max:1.0000e+00 lr:1.0000e-05
2023-04-02 22:27:21,084 ADAM: Layer 3 -> dw_min:9.9999e-01  dw_max:1.0000e+00 lr:1.0000e-05
2023-04-02 22:27:21,154 			Learning rate: weights:   1.000e-05    
2023-04-02 22:27:21,154 			Last test performance: 98.89%
2023-04-02 22:27:21,154 ----------------
2023-04-02 22:27:23,969   70  =>  26   		Training 486 pattern with 99.58% 	Forward time: 	 2.72 sec
2023-04-02 22:27:23,969 			Loss:    1.077e-02    			Backward time: 	 0.09 sec 
2023-04-02 22:27:23,969 ADAM: Layer 0 -> dw_min:1.0000e+00  dw_max:1.0000e+00 lr:1.0000e-05
2023-04-02 22:27:23,969 ADAM: Layer 1 -> dw_min:9.9999e-01  dw_max:1.0000e+00 lr:1.0000e-05
2023-04-02 22:27:23,969 ADAM: Layer 2 -> dw_min:9.9999e-01  dw_max:1.0000e+00 lr:1.0000e-05
2023-04-02 22:27:23,970 ADAM: Layer 3 -> dw_min:9.9999e-01  dw_max:1.0000e+00 lr:1.0000e-05
2023-04-02 22:27:24,041 			Learning rate: weights:   1.000e-05    
2023-04-02 22:27:24,041 			Last test performance: 98.89%
2023-04-02 22:27:24,041 ----------------
2023-04-02 22:27:26,819   70  =>  27   		Training 486 pattern with 99.38% 	Forward time: 	 2.68 sec
2023-04-02 22:27:26,819 			Loss:    9.755e-03    			Backward time: 	 0.09 sec 
2023-04-02 22:27:26,820 ADAM: Layer 0 -> dw_min:1.0000e+00  dw_max:1.0000e+00 lr:1.0000e-05
2023-04-02 22:27:26,820 ADAM: Layer 1 -> dw_min:9.9999e-01  dw_max:1.0000e+00 lr:1.0000e-05
2023-04-02 22:27:26,820 ADAM: Layer 2 -> dw_min:9.9998e-01  dw_max:1.0000e+00 lr:1.0000e-05
2023-04-02 22:27:26,820 ADAM: Layer 3 -> dw_min:9.9999e-01  dw_max:1.0000e+00 lr:1.0000e-05
2023-04-02 22:27:26,873 			Learning rate: weights:   1.000e-05    
2023-04-02 22:27:26,873 			Last test performance: 98.89%
2023-04-02 22:27:26,873 ----------------
2023-04-02 22:27:29,680   70  =>  28   		Training 486 pattern with 100.00% 	Forward time: 	 2.71 sec
2023-04-02 22:27:29,680 			Loss:    2.526e-03    			Backward time: 	 0.09 sec 
2023-04-02 22:27:29,681 ADAM: Layer 0 -> dw_min:1.0000e+00  dw_max:1.0000e+00 lr:1.0000e-05
2023-04-02 22:27:29,681 ADAM: Layer 1 -> dw_min:9.9999e-01  dw_max:1.0000e+00 lr:1.0000e-05
2023-04-02 22:27:29,681 ADAM: Layer 2 -> dw_min:9.9999e-01  dw_max:1.0000e+00 lr:1.0000e-05
2023-04-02 22:27:29,681 ADAM: Layer 3 -> dw_min:9.9999e-01  dw_max:1.0000e+00 lr:1.0000e-05
2023-04-02 22:27:29,728 			Learning rate: weights:   1.000e-05    
2023-04-02 22:27:29,728 			Last test performance: 98.89%
2023-04-02 22:27:29,728 ----------------
2023-04-02 22:27:32,529   70  =>  29   		Training 486 pattern with 99.38% 	Forward time: 	 2.70 sec
2023-04-02 22:27:32,529 			Loss:    1.842e-02    			Backward time: 	 0.09 sec 
2023-04-02 22:27:32,529 ADAM: Layer 0 -> dw_min:1.0000e+00  dw_max:1.0000e+00 lr:1.0000e-05
2023-04-02 22:27:32,529 ADAM: Layer 1 -> dw_min:9.9999e-01  dw_max:1.0000e+00 lr:1.0000e-05
2023-04-02 22:27:32,529 ADAM: Layer 2 -> dw_min:9.9999e-01  dw_max:1.0000e+00 lr:1.0000e-05
2023-04-02 22:27:32,529 ADAM: Layer 3 -> dw_min:9.9999e-01  dw_max:1.0000e+00 lr:1.0000e-05
2023-04-02 22:27:32,600 			Learning rate: weights:   1.000e-05    
2023-04-02 22:27:32,600 			Last test performance: 98.89%
2023-04-02 22:27:32,600 ----------------
2023-04-02 22:27:35,399   70  =>  30   		Training 486 pattern with 100.00% 	Forward time: 	 2.70 sec
2023-04-02 22:27:35,399 			Loss:    1.919e-03    			Backward time: 	 0.09 sec 
2023-04-02 22:27:35,399 ADAM: Layer 0 -> dw_min:1.0000e+00  dw_max:1.0000e+00 lr:1.0000e-05
2023-04-02 22:27:35,399 ADAM: Layer 1 -> dw_min:9.9999e-01  dw_max:1.0000e+00 lr:1.0000e-05
2023-04-02 22:27:35,399 ADAM: Layer 2 -> dw_min:9.9999e-01  dw_max:1.0000e+00 lr:1.0000e-05
2023-04-02 22:27:35,399 ADAM: Layer 3 -> dw_min:9.9999e-01  dw_max:1.0000e+00 lr:1.0000e-05
2023-04-02 22:27:35,438 			Learning rate: weights:   1.000e-05    
2023-04-02 22:27:35,438 			Last test performance: 98.89%
2023-04-02 22:27:35,438 ----------------
2023-04-02 22:27:38,229   70  =>  31   		Training 486 pattern with 99.79% 	Forward time: 	 2.69 sec
2023-04-02 22:27:38,229 			Loss:    5.349e-03    			Backward time: 	 0.09 sec 
2023-04-02 22:27:38,229 ADAM: Layer 0 -> dw_min:1.0000e+00  dw_max:1.0000e+00 lr:1.0000e-05
2023-04-02 22:27:38,229 ADAM: Layer 1 -> dw_min:9.9999e-01  dw_max:1.0000e+00 lr:1.0000e-05
2023-04-02 22:27:38,230 ADAM: Layer 2 -> dw_min:9.9999e-01  dw_max:1.0000e+00 lr:1.0000e-05
2023-04-02 22:27:38,230 ADAM: Layer 3 -> dw_min:9.9999e-01  dw_max:1.0000e+00 lr:1.0000e-05
2023-04-02 22:27:38,285 			Learning rate: weights:   1.000e-05    
2023-04-02 22:27:38,285 			Last test performance: 98.89%
2023-04-02 22:27:38,285 ----------------
2023-04-02 22:27:41,052   70  =>  32   		Training 486 pattern with 99.79% 	Forward time: 	 2.67 sec
2023-04-02 22:27:41,052 			Loss:    3.043e-03    			Backward time: 	 0.09 sec 
2023-04-02 22:27:41,052 ADAM: Layer 0 -> dw_min:1.0000e+00  dw_max:1.0000e+00 lr:1.0000e-05
2023-04-02 22:27:41,052 ADAM: Layer 1 -> dw_min:9.9999e-01  dw_max:1.0000e+00 lr:1.0000e-05
2023-04-02 22:27:41,052 ADAM: Layer 2 -> dw_min:9.9999e-01  dw_max:1.0000e+00 lr:1.0000e-05
2023-04-02 22:27:41,052 ADAM: Layer 3 -> dw_min:9.9999e-01  dw_max:1.0000e+00 lr:1.0000e-05
2023-04-02 22:27:41,127 			Learning rate: weights:   1.000e-05    
2023-04-02 22:27:41,127 			Last test performance: 98.89%
2023-04-02 22:27:41,127 ----------------
2023-04-02 22:27:43,925   70  =>  33   		Training 486 pattern with 100.00% 	Forward time: 	 2.70 sec
2023-04-02 22:27:43,925 			Loss:    1.348e-03    			Backward time: 	 0.09 sec 
2023-04-02 22:27:43,925 ADAM: Layer 0 -> dw_min:1.0000e+00  dw_max:1.0000e+00 lr:1.0000e-05
2023-04-02 22:27:43,926 ADAM: Layer 1 -> dw_min:9.9999e-01  dw_max:1.0000e+00 lr:1.0000e-05
2023-04-02 22:27:43,926 ADAM: Layer 2 -> dw_min:9.9999e-01  dw_max:1.0000e+00 lr:1.0000e-05
2023-04-02 22:27:43,926 ADAM: Layer 3 -> dw_min:9.9999e-01  dw_max:1.0000e+00 lr:1.0000e-05
2023-04-02 22:27:43,940 			Learning rate: weights:   1.000e-05    
2023-04-02 22:27:43,941 			Last test performance: 98.89%
2023-04-02 22:27:43,941 ----------------
2023-04-02 22:27:46,775   70  =>  34   		Training 486 pattern with 99.58% 	Forward time: 	 2.74 sec
2023-04-02 22:27:46,775 			Loss:    4.501e-03    			Backward time: 	 0.09 sec 
2023-04-02 22:27:46,775 ADAM: Layer 0 -> dw_min:1.0000e+00  dw_max:1.0000e+00 lr:1.0000e-05
2023-04-02 22:27:46,776 ADAM: Layer 1 -> dw_min:9.9999e-01  dw_max:1.0000e+00 lr:1.0000e-05
2023-04-02 22:27:46,776 ADAM: Layer 2 -> dw_min:9.9999e-01  dw_max:1.0000e+00 lr:1.0000e-05
2023-04-02 22:27:46,776 ADAM: Layer 3 -> dw_min:9.9999e-01  dw_max:1.0000e+00 lr:1.0000e-05
2023-04-02 22:27:46,854 			Learning rate: weights:   1.000e-05    
2023-04-02 22:27:46,854 			Last test performance: 98.89%
2023-04-02 22:27:46,854 ----------------
2023-04-02 22:27:49,664   70  =>  35   		Training 486 pattern with 99.38% 	Forward time: 	 2.71 sec
2023-04-02 22:27:49,664 			Loss:    2.139e-02    			Backward time: 	 0.09 sec 
2023-04-02 22:27:49,664 ADAM: Layer 0 -> dw_min:1.0000e+00  dw_max:1.0000e+00 lr:1.0000e-05
2023-04-02 22:27:49,664 ADAM: Layer 1 -> dw_min:9.9999e-01  dw_max:1.0000e+00 lr:1.0000e-05
2023-04-02 22:27:49,665 ADAM: Layer 2 -> dw_min:9.9999e-01  dw_max:1.0000e+00 lr:1.0000e-05
2023-04-02 22:27:49,665 ADAM: Layer 3 -> dw_min:9.9999e-01  dw_max:1.0000e+00 lr:1.0000e-05
2023-04-02 22:27:49,681 			Learning rate: weights:   1.000e-05    
2023-04-02 22:27:49,681 			Last test performance: 98.89%
2023-04-02 22:27:49,681 ----------------
2023-04-02 22:27:52,463   70  =>  36   		Training 486 pattern with 100.00% 	Forward time: 	 2.68 sec
2023-04-02 22:27:52,463 			Loss:    7.458e-04    			Backward time: 	 0.09 sec 
2023-04-02 22:27:52,463 ADAM: Layer 0 -> dw_min:1.0000e+00  dw_max:1.0000e+00 lr:1.0000e-05
2023-04-02 22:27:52,463 ADAM: Layer 1 -> dw_min:9.9999e-01  dw_max:1.0000e+00 lr:1.0000e-05
2023-04-02 22:27:52,463 ADAM: Layer 2 -> dw_min:9.9999e-01  dw_max:1.0000e+00 lr:1.0000e-05
2023-04-02 22:27:52,464 ADAM: Layer 3 -> dw_min:9.9999e-01  dw_max:1.0000e+00 lr:1.0000e-05
2023-04-02 22:27:52,541 			Learning rate: weights:   1.000e-05    
2023-04-02 22:27:52,541 			Last test performance: 98.89%
2023-04-02 22:27:52,541 ----------------
2023-04-02 22:27:55,337   70  =>  37   		Training 486 pattern with 99.79% 	Forward time: 	 2.70 sec
2023-04-02 22:27:55,337 			Loss:    3.344e-03    			Backward time: 	 0.09 sec 
2023-04-02 22:27:55,338 ADAM: Layer 0 -> dw_min:1.0000e+00  dw_max:1.0000e+00 lr:1.0000e-05
2023-04-02 22:27:55,338 ADAM: Layer 1 -> dw_min:9.9999e-01  dw_max:1.0000e+00 lr:1.0000e-05
2023-04-02 22:27:55,338 ADAM: Layer 2 -> dw_min:9.9999e-01  dw_max:1.0000e+00 lr:1.0000e-05
2023-04-02 22:27:55,338 ADAM: Layer 3 -> dw_min:9.9999e-01  dw_max:1.0000e+00 lr:1.0000e-05
2023-04-02 22:27:55,399 			Learning rate: weights:   1.000e-05    
2023-04-02 22:27:55,399 			Last test performance: 98.89%
2023-04-02 22:27:55,399 ----------------
2023-04-02 22:27:58,201   70  =>  38   		Training 486 pattern with 100.00% 	Forward time: 	 2.70 sec
2023-04-02 22:27:58,201 			Loss:    2.591e-03    			Backward time: 	 0.09 sec 
2023-04-02 22:27:58,201 ADAM: Layer 0 -> dw_min:1.0000e+00  dw_max:1.0000e+00 lr:1.0000e-05
2023-04-02 22:27:58,201 ADAM: Layer 1 -> dw_min:9.9999e-01  dw_max:1.0000e+00 lr:1.0000e-05
2023-04-02 22:27:58,201 ADAM: Layer 2 -> dw_min:9.9999e-01  dw_max:1.0000e+00 lr:1.0000e-05
2023-04-02 22:27:58,201 ADAM: Layer 3 -> dw_min:9.9999e-01  dw_max:1.0000e+00 lr:1.0000e-05
2023-04-02 22:27:58,277 			Learning rate: weights:   1.000e-05    
2023-04-02 22:27:58,277 			Last test performance: 98.89%
2023-04-02 22:27:58,277 ----------------
2023-04-02 22:28:01,115   70  =>  39   		Training 486 pattern with 99.58% 	Forward time: 	 2.74 sec
2023-04-02 22:28:01,116 			Loss:    4.108e-03    			Backward time: 	 0.09 sec 
2023-04-02 22:28:01,116 ADAM: Layer 0 -> dw_min:1.0000e+00  dw_max:1.0000e+00 lr:1.0000e-05
2023-04-02 22:28:01,116 ADAM: Layer 1 -> dw_min:9.9999e-01  dw_max:1.0000e+00 lr:1.0000e-05
2023-04-02 22:28:01,116 ADAM: Layer 2 -> dw_min:9.9998e-01  dw_max:1.0000e+00 lr:1.0000e-05
2023-04-02 22:28:01,116 ADAM: Layer 3 -> dw_min:9.9999e-01  dw_max:1.0000e+00 lr:1.0000e-05
2023-04-02 22:28:01,188 			Learning rate: weights:   1.000e-05    
2023-04-02 22:28:01,188 			Last test performance: 98.89%
2023-04-02 22:28:01,188 ----------------
2023-04-02 22:28:03,992   70  =>  40   		Training 486 pattern with 99.79% 	Forward time: 	 2.71 sec
2023-04-02 22:28:03,992 			Loss:    1.231e-02    			Backward time: 	 0.09 sec 
2023-04-02 22:28:03,993 ADAM: Layer 0 -> dw_min:1.0000e+00  dw_max:1.0000e+00 lr:1.0000e-05
2023-04-02 22:28:03,993 ADAM: Layer 1 -> dw_min:9.9999e-01  dw_max:1.0000e+00 lr:1.0000e-05
2023-04-02 22:28:03,993 ADAM: Layer 2 -> dw_min:9.9999e-01  dw_max:1.0000e+00 lr:1.0000e-05
2023-04-02 22:28:03,993 ADAM: Layer 3 -> dw_min:9.9999e-01  dw_max:1.0000e+00 lr:1.0000e-05
2023-04-02 22:28:04,142 			Learning rate: weights:   1.000e-05    
2023-04-02 22:28:04,142 			Last test performance: 98.89%
2023-04-02 22:28:04,142 ----------------
2023-04-02 22:28:06,932   70  =>  41   		Training 486 pattern with 100.00% 	Forward time: 	 2.69 sec
2023-04-02 22:28:06,932 			Loss:    2.072e-03    			Backward time: 	 0.09 sec 
2023-04-02 22:28:06,932 ADAM: Layer 0 -> dw_min:1.0000e+00  dw_max:1.0000e+00 lr:1.0000e-05
2023-04-02 22:28:06,932 ADAM: Layer 1 -> dw_min:9.9999e-01  dw_max:1.0000e+00 lr:1.0000e-05
2023-04-02 22:28:06,932 ADAM: Layer 2 -> dw_min:9.9999e-01  dw_max:1.0000e+00 lr:1.0000e-05
2023-04-02 22:28:06,932 ADAM: Layer 3 -> dw_min:9.9999e-01  dw_max:1.0000e+00 lr:1.0000e-05
2023-04-02 22:28:06,947 			Learning rate: weights:   1.000e-05    
2023-04-02 22:28:06,947 			Last test performance: 98.89%
2023-04-02 22:28:06,947 ----------------
2023-04-02 22:28:09,755   70  =>  42   		Training 486 pattern with 99.17% 	Forward time: 	 2.71 sec
2023-04-02 22:28:09,755 			Loss:    1.793e-02    			Backward time: 	 0.09 sec 
2023-04-02 22:28:09,755 ADAM: Layer 0 -> dw_min:1.0000e+00  dw_max:1.0000e+00 lr:1.0000e-05
2023-04-02 22:28:09,755 ADAM: Layer 1 -> dw_min:9.9999e-01  dw_max:1.0000e+00 lr:1.0000e-05
2023-04-02 22:28:09,755 ADAM: Layer 2 -> dw_min:9.9998e-01  dw_max:1.0000e+00 lr:1.0000e-05
2023-04-02 22:28:09,755 ADAM: Layer 3 -> dw_min:9.9999e-01  dw_max:1.0000e+00 lr:1.0000e-05
2023-04-02 22:28:09,825 			Learning rate: weights:   1.000e-05    
2023-04-02 22:28:09,826 			Last test performance: 98.89%
2023-04-02 22:28:09,826 ----------------
2023-04-02 22:28:12,618   70  =>  43   		Training 486 pattern with 99.58% 	Forward time: 	 2.69 sec
2023-04-02 22:28:12,618 			Loss:    8.740e-03    			Backward time: 	 0.09 sec 
2023-04-02 22:28:12,618 ADAM: Layer 0 -> dw_min:1.0000e+00  dw_max:1.0000e+00 lr:1.0000e-05
2023-04-02 22:28:12,619 ADAM: Layer 1 -> dw_min:9.9999e-01  dw_max:1.0000e+00 lr:1.0000e-05
2023-04-02 22:28:12,619 ADAM: Layer 2 -> dw_min:9.9999e-01  dw_max:1.0000e+00 lr:1.0000e-05
2023-04-02 22:28:12,619 ADAM: Layer 3 -> dw_min:9.9999e-01  dw_max:1.0000e+00 lr:1.0000e-05
2023-04-02 22:28:12,660 			Learning rate: weights:   1.000e-05    
2023-04-02 22:28:12,661 			Last test performance: 98.89%
2023-04-02 22:28:12,661 ----------------
2023-04-02 22:28:15,491   70  =>  44   		Training 486 pattern with 99.58% 	Forward time: 	 2.73 sec
2023-04-02 22:28:15,491 			Loss:    1.012e-02    			Backward time: 	 0.09 sec 
2023-04-02 22:28:15,492 ADAM: Layer 0 -> dw_min:1.0000e+00  dw_max:1.0000e+00 lr:1.0000e-05
2023-04-02 22:28:15,492 ADAM: Layer 1 -> dw_min:9.9999e-01  dw_max:1.0000e+00 lr:1.0000e-05
2023-04-02 22:28:15,492 ADAM: Layer 2 -> dw_min:9.9998e-01  dw_max:1.0000e+00 lr:1.0000e-05
2023-04-02 22:28:15,492 ADAM: Layer 3 -> dw_min:9.9999e-01  dw_max:1.0000e+00 lr:1.0000e-05
2023-04-02 22:28:15,563 			Learning rate: weights:   1.000e-05    
2023-04-02 22:28:15,563 			Last test performance: 98.89%
2023-04-02 22:28:15,563 ----------------
2023-04-02 22:28:18,337   70  =>  45   		Training 486 pattern with 100.00% 	Forward time: 	 2.67 sec
2023-04-02 22:28:18,337 			Loss:    4.840e-03    			Backward time: 	 0.09 sec 
2023-04-02 22:28:18,337 ADAM: Layer 0 -> dw_min:1.0000e+00  dw_max:1.0000e+00 lr:1.0000e-05
2023-04-02 22:28:18,337 ADAM: Layer 1 -> dw_min:9.9999e-01  dw_max:1.0000e+00 lr:1.0000e-05
2023-04-02 22:28:18,337 ADAM: Layer 2 -> dw_min:9.9998e-01  dw_max:1.0000e+00 lr:1.0000e-05
2023-04-02 22:28:18,337 ADAM: Layer 3 -> dw_min:9.9999e-01  dw_max:1.0000e+00 lr:1.0000e-05
2023-04-02 22:28:18,428 			Learning rate: weights:   1.000e-05    
2023-04-02 22:28:18,428 			Last test performance: 98.89%
2023-04-02 22:28:18,428 ----------------
2023-04-02 22:28:21,308   70  =>  46   		Training 486 pattern with 99.38% 	Forward time: 	 2.78 sec
2023-04-02 22:28:21,308 			Loss:    1.024e-02    			Backward time: 	 0.09 sec 
2023-04-02 22:28:21,308 ADAM: Layer 0 -> dw_min:1.0000e+00  dw_max:1.0000e+00 lr:1.0000e-05
2023-04-02 22:28:21,308 ADAM: Layer 1 -> dw_min:9.9999e-01  dw_max:1.0000e+00 lr:1.0000e-05
2023-04-02 22:28:21,308 ADAM: Layer 2 -> dw_min:9.9999e-01  dw_max:1.0000e+00 lr:1.0000e-05
2023-04-02 22:28:21,308 ADAM: Layer 3 -> dw_min:9.9999e-01  dw_max:1.0000e+00 lr:1.0000e-05
2023-04-02 22:28:21,377 			Learning rate: weights:   1.000e-05    
2023-04-02 22:28:21,377 			Last test performance: 98.89%
2023-04-02 22:28:21,377 ----------------
2023-04-02 22:28:24,229   70  =>  47   		Training 486 pattern with 100.00% 	Forward time: 	 2.75 sec
2023-04-02 22:28:24,229 			Loss:    2.643e-03    			Backward time: 	 0.09 sec 
2023-04-02 22:28:24,229 ADAM: Layer 0 -> dw_min:1.0000e+00  dw_max:1.0000e+00 lr:1.0000e-05
2023-04-02 22:28:24,229 ADAM: Layer 1 -> dw_min:9.9999e-01  dw_max:1.0000e+00 lr:1.0000e-05
2023-04-02 22:28:24,229 ADAM: Layer 2 -> dw_min:9.9999e-01  dw_max:1.0000e+00 lr:1.0000e-05
2023-04-02 22:28:24,229 ADAM: Layer 3 -> dw_min:9.9999e-01  dw_max:1.0000e+00 lr:1.0000e-05
2023-04-02 22:28:24,299 			Learning rate: weights:   1.000e-05    
2023-04-02 22:28:24,299 			Last test performance: 98.89%
2023-04-02 22:28:24,299 ----------------
2023-04-02 22:28:27,074   70  =>  48   		Training 486 pattern with 99.79% 	Forward time: 	 2.68 sec
2023-04-02 22:28:27,074 			Loss:    5.484e-03    			Backward time: 	 0.09 sec 
2023-04-02 22:28:27,075 ADAM: Layer 0 -> dw_min:1.0000e+00  dw_max:1.0000e+00 lr:1.0000e-05
2023-04-02 22:28:27,075 ADAM: Layer 1 -> dw_min:9.9999e-01  dw_max:1.0000e+00 lr:1.0000e-05
2023-04-02 22:28:27,075 ADAM: Layer 2 -> dw_min:9.9999e-01  dw_max:1.0000e+00 lr:1.0000e-05
2023-04-02 22:28:27,075 ADAM: Layer 3 -> dw_min:9.9999e-01  dw_max:1.0000e+00 lr:1.0000e-05
2023-04-02 22:28:27,090 			Learning rate: weights:   1.000e-05    
2023-04-02 22:28:27,090 			Last test performance: 98.89%
2023-04-02 22:28:27,090 ----------------
2023-04-02 22:28:29,883   70  =>  49   		Training 486 pattern with 100.00% 	Forward time: 	 2.69 sec
2023-04-02 22:28:29,883 			Loss:    3.010e-03    			Backward time: 	 0.09 sec 
2023-04-02 22:28:29,883 ADAM: Layer 0 -> dw_min:1.0000e+00  dw_max:1.0000e+00 lr:1.0000e-05
2023-04-02 22:28:29,883 ADAM: Layer 1 -> dw_min:9.9999e-01  dw_max:1.0000e+00 lr:1.0000e-05
2023-04-02 22:28:29,883 ADAM: Layer 2 -> dw_min:9.9998e-01  dw_max:1.0000e+00 lr:1.0000e-05
2023-04-02 22:28:29,883 ADAM: Layer 3 -> dw_min:9.9999e-01  dw_max:1.0000e+00 lr:1.0000e-05
2023-04-02 22:28:29,899 			Learning rate: weights:   1.000e-05    
2023-04-02 22:28:29,899 			Last test performance: 98.89%
2023-04-02 22:28:29,899 ----------------
2023-04-02 22:28:32,722   70  =>  50   		Training 486 pattern with 99.79% 	Forward time: 	 2.72 sec
2023-04-02 22:28:32,722 			Loss:    7.402e-03    			Backward time: 	 0.09 sec 
2023-04-02 22:28:32,723 ADAM: Layer 0 -> dw_min:1.0000e+00  dw_max:1.0000e+00 lr:1.0000e-05
2023-04-02 22:28:32,723 ADAM: Layer 1 -> dw_min:9.9999e-01  dw_max:1.0000e+00 lr:1.0000e-05
2023-04-02 22:28:32,723 ADAM: Layer 2 -> dw_min:9.9999e-01  dw_max:1.0000e+00 lr:1.0000e-05
2023-04-02 22:28:32,723 ADAM: Layer 3 -> dw_min:9.9999e-01  dw_max:1.0000e+00 lr:1.0000e-05
2023-04-02 22:28:32,739 			Learning rate: weights:   1.000e-05    
2023-04-02 22:28:32,739 			Last test performance: 98.89%
2023-04-02 22:28:32,739 ----------------
2023-04-02 22:28:35,523   70  =>  51   		Training 486 pattern with 99.58% 	Forward time: 	 2.68 sec
2023-04-02 22:28:35,523 			Loss:    1.194e-02    			Backward time: 	 0.09 sec 
2023-04-02 22:28:35,523 ADAM: Layer 0 -> dw_min:1.0000e+00  dw_max:1.0000e+00 lr:1.0000e-05
2023-04-02 22:28:35,523 ADAM: Layer 1 -> dw_min:9.9999e-01  dw_max:1.0000e+00 lr:1.0000e-05
2023-04-02 22:28:35,523 ADAM: Layer 2 -> dw_min:9.9998e-01  dw_max:1.0000e+00 lr:1.0000e-05
2023-04-02 22:28:35,523 ADAM: Layer 3 -> dw_min:9.9999e-01  dw_max:1.0000e+00 lr:1.0000e-05
2023-04-02 22:28:35,583 			Learning rate: weights:   1.000e-05    
2023-04-02 22:28:35,583 			Last test performance: 98.89%
2023-04-02 22:28:35,583 ----------------
2023-04-02 22:28:38,336   70  =>  52   		Training 486 pattern with 100.00% 	Forward time: 	 2.65 sec
2023-04-02 22:28:38,336 			Loss:    1.211e-03    			Backward time: 	 0.09 sec 
2023-04-02 22:28:38,336 ADAM: Layer 0 -> dw_min:1.0000e+00  dw_max:1.0000e+00 lr:1.0000e-05
2023-04-02 22:28:38,336 ADAM: Layer 1 -> dw_min:9.9999e-01  dw_max:1.0000e+00 lr:1.0000e-05
2023-04-02 22:28:38,336 ADAM: Layer 2 -> dw_min:9.9999e-01  dw_max:1.0000e+00 lr:1.0000e-05
2023-04-02 22:28:38,337 ADAM: Layer 3 -> dw_min:9.9999e-01  dw_max:1.0000e+00 lr:1.0000e-05
2023-04-02 22:28:38,351 			Learning rate: weights:   1.000e-05    
2023-04-02 22:28:38,351 			Last test performance: 98.89%
2023-04-02 22:28:38,351 ----------------
2023-04-02 22:28:41,148   70  =>  53   		Training 486 pattern with 99.79% 	Forward time: 	 2.70 sec
2023-04-02 22:28:41,148 			Loss:    1.083e-02    			Backward time: 	 0.09 sec 
2023-04-02 22:28:41,148 ADAM: Layer 0 -> dw_min:1.0000e+00  dw_max:1.0000e+00 lr:1.0000e-05
2023-04-02 22:28:41,149 ADAM: Layer 1 -> dw_min:9.9999e-01  dw_max:1.0000e+00 lr:1.0000e-05
2023-04-02 22:28:41,149 ADAM: Layer 2 -> dw_min:9.9998e-01  dw_max:1.0000e+00 lr:1.0000e-05
2023-04-02 22:28:41,149 ADAM: Layer 3 -> dw_min:9.9999e-01  dw_max:1.0000e+00 lr:1.0000e-05
2023-04-02 22:28:41,206 			Learning rate: weights:   1.000e-05    
2023-04-02 22:28:41,206 			Last test performance: 98.89%
2023-04-02 22:28:41,206 ----------------
2023-04-02 22:28:44,028   70  =>  54   		Training 486 pattern with 99.79% 	Forward time: 	 2.72 sec
2023-04-02 22:28:44,028 			Loss:    3.463e-03    			Backward time: 	 0.09 sec 
2023-04-02 22:28:44,029 ADAM: Layer 0 -> dw_min:1.0000e+00  dw_max:1.0000e+00 lr:1.0000e-05
2023-04-02 22:28:44,029 ADAM: Layer 1 -> dw_min:9.9999e-01  dw_max:1.0000e+00 lr:1.0000e-05
2023-04-02 22:28:44,029 ADAM: Layer 2 -> dw_min:9.9999e-01  dw_max:1.0000e+00 lr:1.0000e-05
2023-04-02 22:28:44,029 ADAM: Layer 3 -> dw_min:9.9999e-01  dw_max:1.0000e+00 lr:1.0000e-05
2023-04-02 22:28:44,099 			Learning rate: weights:   1.000e-05    
2023-04-02 22:28:44,099 			Last test performance: 98.89%
2023-04-02 22:28:44,099 ----------------
2023-04-02 22:28:46,915   70  =>  55   		Training 486 pattern with 99.79% 	Forward time: 	 2.72 sec
2023-04-02 22:28:46,915 			Loss:    3.166e-03    			Backward time: 	 0.09 sec 
2023-04-02 22:28:46,915 ADAM: Layer 0 -> dw_min:1.0000e+00  dw_max:1.0000e+00 lr:1.0000e-05
2023-04-02 22:28:46,915 ADAM: Layer 1 -> dw_min:9.9999e-01  dw_max:1.0000e+00 lr:1.0000e-05
2023-04-02 22:28:46,916 ADAM: Layer 2 -> dw_min:9.9999e-01  dw_max:1.0000e+00 lr:1.0000e-05
2023-04-02 22:28:46,916 ADAM: Layer 3 -> dw_min:9.9999e-01  dw_max:1.0000e+00 lr:1.0000e-05
2023-04-02 22:28:46,931 			Learning rate: weights:   1.000e-05    
2023-04-02 22:28:46,931 			Last test performance: 98.89%
2023-04-02 22:28:46,931 ----------------
2023-04-02 22:28:49,736   70  =>  56   		Training 486 pattern with 99.38% 	Forward time: 	 2.71 sec
2023-04-02 22:28:49,736 			Loss:    2.058e-02    			Backward time: 	 0.09 sec 
2023-04-02 22:28:49,737 ADAM: Layer 0 -> dw_min:1.0000e+00  dw_max:1.0000e+00 lr:1.0000e-05
2023-04-02 22:28:49,737 ADAM: Layer 1 -> dw_min:9.9999e-01  dw_max:1.0000e+00 lr:1.0000e-05
2023-04-02 22:28:49,737 ADAM: Layer 2 -> dw_min:9.9998e-01  dw_max:1.0000e+00 lr:1.0000e-05
2023-04-02 22:28:49,737 ADAM: Layer 3 -> dw_min:9.9999e-01  dw_max:1.0000e+00 lr:1.0000e-05
2023-04-02 22:28:49,905 			Learning rate: weights:   1.000e-05    
2023-04-02 22:28:49,905 			Last test performance: 98.89%
2023-04-02 22:28:49,905 ----------------
2023-04-02 22:28:52,726   70  =>  57   		Training 486 pattern with 100.00% 	Forward time: 	 2.72 sec
2023-04-02 22:28:52,726 			Loss:    1.598e-03    			Backward time: 	 0.09 sec 
2023-04-02 22:28:52,726 ADAM: Layer 0 -> dw_min:1.0000e+00  dw_max:1.0000e+00 lr:1.0000e-05
2023-04-02 22:28:52,726 ADAM: Layer 1 -> dw_min:9.9999e-01  dw_max:1.0000e+00 lr:1.0000e-05
2023-04-02 22:28:52,726 ADAM: Layer 2 -> dw_min:9.9998e-01  dw_max:1.0000e+00 lr:1.0000e-05
2023-04-02 22:28:52,726 ADAM: Layer 3 -> dw_min:9.9999e-01  dw_max:1.0000e+00 lr:1.0000e-05
2023-04-02 22:28:52,794 			Learning rate: weights:   1.000e-05    
2023-04-02 22:28:52,794 			Last test performance: 98.89%
2023-04-02 22:28:52,794 ----------------
2023-04-02 22:28:55,591   70  =>  58   		Training 486 pattern with 100.00% 	Forward time: 	 2.70 sec
2023-04-02 22:28:55,591 			Loss:    2.844e-03    			Backward time: 	 0.09 sec 
2023-04-02 22:28:55,591 ADAM: Layer 0 -> dw_min:1.0000e+00  dw_max:1.0000e+00 lr:1.0000e-05
2023-04-02 22:28:55,591 ADAM: Layer 1 -> dw_min:9.9999e-01  dw_max:1.0000e+00 lr:1.0000e-05
2023-04-02 22:28:55,591 ADAM: Layer 2 -> dw_min:9.9999e-01  dw_max:1.0000e+00 lr:1.0000e-05
2023-04-02 22:28:55,591 ADAM: Layer 3 -> dw_min:9.9999e-01  dw_max:1.0000e+00 lr:1.0000e-05
2023-04-02 22:28:55,665 			Learning rate: weights:   1.000e-05    
2023-04-02 22:28:55,665 			Last test performance: 98.89%
2023-04-02 22:28:55,665 ----------------
2023-04-02 22:28:58,458   70  =>  59   		Training 486 pattern with 99.79% 	Forward time: 	 2.69 sec
2023-04-02 22:28:58,458 			Loss:    3.345e-03    			Backward time: 	 0.09 sec 
2023-04-02 22:28:58,459 ADAM: Layer 0 -> dw_min:1.0000e+00  dw_max:1.0000e+00 lr:1.0000e-05
2023-04-02 22:28:58,459 ADAM: Layer 1 -> dw_min:9.9999e-01  dw_max:1.0000e+00 lr:1.0000e-05
2023-04-02 22:28:58,459 ADAM: Layer 2 -> dw_min:9.9999e-01  dw_max:1.0000e+00 lr:1.0000e-05
2023-04-02 22:28:58,459 ADAM: Layer 3 -> dw_min:9.9999e-01  dw_max:1.0000e+00 lr:1.0000e-05
2023-04-02 22:28:58,549 			Learning rate: weights:   1.000e-05    
2023-04-02 22:28:58,549 			Last test performance: 98.89%
2023-04-02 22:28:58,549 ----------------
2023-04-02 22:29:01,363   70  =>  60   		Training 486 pattern with 99.58% 	Forward time: 	 2.72 sec
2023-04-02 22:29:01,363 			Loss:    1.215e-02    			Backward time: 	 0.09 sec 
2023-04-02 22:29:01,364 ADAM: Layer 0 -> dw_min:1.0000e+00  dw_max:1.0000e+00 lr:1.0000e-05
2023-04-02 22:29:01,364 ADAM: Layer 1 -> dw_min:9.9999e-01  dw_max:1.0000e+00 lr:1.0000e-05
2023-04-02 22:29:01,364 ADAM: Layer 2 -> dw_min:9.9998e-01  dw_max:1.0000e+00 lr:1.0000e-05
2023-04-02 22:29:01,364 ADAM: Layer 3 -> dw_min:9.9999e-01  dw_max:1.0000e+00 lr:1.0000e-05
2023-04-02 22:29:01,412 			Learning rate: weights:   1.000e-05    
2023-04-02 22:29:01,412 			Last test performance: 98.89%
2023-04-02 22:29:01,412 ----------------
2023-04-02 22:29:04,222   70  =>  61   		Training 486 pattern with 100.00% 	Forward time: 	 2.71 sec
2023-04-02 22:29:04,222 			Loss:    2.529e-03    			Backward time: 	 0.09 sec 
2023-04-02 22:29:04,222 ADAM: Layer 0 -> dw_min:1.0000e+00  dw_max:1.0000e+00 lr:1.0000e-05
2023-04-02 22:29:04,222 ADAM: Layer 1 -> dw_min:9.9999e-01  dw_max:1.0000e+00 lr:1.0000e-05
2023-04-02 22:29:04,222 ADAM: Layer 2 -> dw_min:9.9998e-01  dw_max:1.0000e+00 lr:1.0000e-05
2023-04-02 22:29:04,222 ADAM: Layer 3 -> dw_min:1.0000e+00  dw_max:1.0000e+00 lr:1.0000e-05
2023-04-02 22:29:04,325 			Learning rate: weights:   1.000e-05    
2023-04-02 22:29:04,325 			Last test performance: 98.89%
2023-04-02 22:29:04,325 ----------------
2023-04-02 22:29:07,122   70  =>  62   		Training 486 pattern with 99.58% 	Forward time: 	 2.70 sec
2023-04-02 22:29:07,122 			Loss:    3.847e-03    			Backward time: 	 0.09 sec 
2023-04-02 22:29:07,122 ADAM: Layer 0 -> dw_min:1.0000e+00  dw_max:1.0000e+00 lr:1.0000e-05
2023-04-02 22:29:07,122 ADAM: Layer 1 -> dw_min:9.9999e-01  dw_max:1.0000e+00 lr:1.0000e-05
2023-04-02 22:29:07,122 ADAM: Layer 2 -> dw_min:9.9999e-01  dw_max:1.0000e+00 lr:1.0000e-05
2023-04-02 22:29:07,122 ADAM: Layer 3 -> dw_min:9.9999e-01  dw_max:1.0000e+00 lr:1.0000e-05
2023-04-02 22:29:07,203 			Learning rate: weights:   1.000e-05    
2023-04-02 22:29:07,203 			Last test performance: 98.89%
2023-04-02 22:29:07,203 ----------------
2023-04-02 22:29:10,065   70  =>  63   		Training 486 pattern with 99.79% 	Forward time: 	 2.76 sec
2023-04-02 22:29:10,065 			Loss:    1.729e-02    			Backward time: 	 0.09 sec 
2023-04-02 22:29:10,065 ADAM: Layer 0 -> dw_min:1.0000e+00  dw_max:1.0000e+00 lr:1.0000e-05
2023-04-02 22:29:10,065 ADAM: Layer 1 -> dw_min:9.9999e-01  dw_max:1.0000e+00 lr:1.0000e-05
2023-04-02 22:29:10,065 ADAM: Layer 2 -> dw_min:9.9999e-01  dw_max:1.0000e+00 lr:1.0000e-05
2023-04-02 22:29:10,065 ADAM: Layer 3 -> dw_min:9.9999e-01  dw_max:1.0000e+00 lr:1.0000e-05
2023-04-02 22:29:10,163 			Learning rate: weights:   1.000e-05    
2023-04-02 22:29:10,163 			Last test performance: 98.89%
2023-04-02 22:29:10,163 ----------------
2023-04-02 22:29:12,950   70  =>  64   		Training 486 pattern with 99.79% 	Forward time: 	 2.69 sec
2023-04-02 22:29:12,950 			Loss:    3.861e-03    			Backward time: 	 0.09 sec 
2023-04-02 22:29:12,951 ADAM: Layer 0 -> dw_min:1.0000e+00  dw_max:1.0000e+00 lr:1.0000e-05
2023-04-02 22:29:12,951 ADAM: Layer 1 -> dw_min:9.9999e-01  dw_max:1.0000e+00 lr:1.0000e-05
2023-04-02 22:29:12,951 ADAM: Layer 2 -> dw_min:9.9999e-01  dw_max:1.0000e+00 lr:1.0000e-05
2023-04-02 22:29:12,951 ADAM: Layer 3 -> dw_min:9.9999e-01  dw_max:1.0000e+00 lr:1.0000e-05
2023-04-02 22:29:12,968 			Learning rate: weights:   1.000e-05    
2023-04-02 22:29:12,968 			Last test performance: 98.89%
2023-04-02 22:29:12,968 ----------------
2023-04-02 22:29:15,773   70  =>  65   		Training 486 pattern with 100.00% 	Forward time: 	 2.71 sec
2023-04-02 22:29:15,773 			Loss:    3.011e-03    			Backward time: 	 0.09 sec 
2023-04-02 22:29:15,774 ADAM: Layer 0 -> dw_min:1.0000e+00  dw_max:1.0000e+00 lr:1.0000e-05
2023-04-02 22:29:15,774 ADAM: Layer 1 -> dw_min:9.9999e-01  dw_max:1.0000e+00 lr:1.0000e-05
2023-04-02 22:29:15,774 ADAM: Layer 2 -> dw_min:9.9998e-01  dw_max:1.0000e+00 lr:1.0000e-05
2023-04-02 22:29:15,774 ADAM: Layer 3 -> dw_min:9.9999e-01  dw_max:1.0000e+00 lr:1.0000e-05
2023-04-02 22:29:15,840 			Learning rate: weights:   1.000e-05    
2023-04-02 22:29:15,840 			Last test performance: 98.89%
2023-04-02 22:29:15,840 ----------------
2023-04-02 22:29:18,670   70  =>  66   		Training 486 pattern with 99.79% 	Forward time: 	 2.73 sec
2023-04-02 22:29:18,670 			Loss:    4.833e-03    			Backward time: 	 0.09 sec 
2023-04-02 22:29:18,671 ADAM: Layer 0 -> dw_min:1.0000e+00  dw_max:1.0000e+00 lr:1.0000e-05
2023-04-02 22:29:18,671 ADAM: Layer 1 -> dw_min:9.9999e-01  dw_max:1.0000e+00 lr:1.0000e-05
2023-04-02 22:29:18,671 ADAM: Layer 2 -> dw_min:9.9998e-01  dw_max:1.0000e+00 lr:1.0000e-05
2023-04-02 22:29:18,671 ADAM: Layer 3 -> dw_min:9.9999e-01  dw_max:1.0000e+00 lr:1.0000e-05
2023-04-02 22:29:18,687 			Learning rate: weights:   1.000e-05    
2023-04-02 22:29:18,687 			Last test performance: 98.89%
2023-04-02 22:29:18,687 ----------------
2023-04-02 22:29:21,472   70  =>  67   		Training 486 pattern with 99.79% 	Forward time: 	 2.69 sec
2023-04-02 22:29:21,472 			Loss:    6.945e-03    			Backward time: 	 0.09 sec 
2023-04-02 22:29:21,473 ADAM: Layer 0 -> dw_min:1.0000e+00  dw_max:1.0000e+00 lr:1.0000e-05
2023-04-02 22:29:21,473 ADAM: Layer 1 -> dw_min:9.9999e-01  dw_max:1.0000e+00 lr:1.0000e-05
2023-04-02 22:29:21,473 ADAM: Layer 2 -> dw_min:9.9998e-01  dw_max:1.0000e+00 lr:1.0000e-05
2023-04-02 22:29:21,473 ADAM: Layer 3 -> dw_min:9.9999e-01  dw_max:1.0000e+00 lr:1.0000e-05
2023-04-02 22:29:21,566 			Learning rate: weights:   1.000e-05    
2023-04-02 22:29:21,566 			Last test performance: 98.89%
2023-04-02 22:29:21,566 ----------------
2023-04-02 22:29:24,360   70  =>  68   		Training 486 pattern with 99.79% 	Forward time: 	 2.69 sec
2023-04-02 22:29:24,360 			Loss:    2.030e-02    			Backward time: 	 0.09 sec 
2023-04-02 22:29:24,361 ADAM: Layer 0 -> dw_min:1.0000e+00  dw_max:1.0000e+00 lr:1.0000e-05
2023-04-02 22:29:24,361 ADAM: Layer 1 -> dw_min:9.9999e-01  dw_max:1.0000e+00 lr:1.0000e-05
2023-04-02 22:29:24,361 ADAM: Layer 2 -> dw_min:9.9999e-01  dw_max:1.0000e+00 lr:1.0000e-05
2023-04-02 22:29:24,361 ADAM: Layer 3 -> dw_min:9.9999e-01  dw_max:1.0000e+00 lr:1.0000e-05
2023-04-02 22:29:24,417 			Learning rate: weights:   1.000e-05    
2023-04-02 22:29:24,417 			Last test performance: 98.89%
2023-04-02 22:29:24,417 ----------------
2023-04-02 22:29:27,210   70  =>  69   		Training 486 pattern with 99.58% 	Forward time: 	 2.69 sec
2023-04-02 22:29:27,210 			Loss:    1.241e-02    			Backward time: 	 0.09 sec 
2023-04-02 22:29:27,211 ADAM: Layer 0 -> dw_min:1.0000e+00  dw_max:1.0000e+00 lr:1.0000e-05
2023-04-02 22:29:27,211 ADAM: Layer 1 -> dw_min:9.9999e-01  dw_max:1.0000e+00 lr:1.0000e-05
2023-04-02 22:29:27,211 ADAM: Layer 2 -> dw_min:9.9998e-01  dw_max:1.0000e+00 lr:1.0000e-05
2023-04-02 22:29:27,211 ADAM: Layer 3 -> dw_min:9.9999e-01  dw_max:1.0000e+00 lr:1.0000e-05
2023-04-02 22:29:27,253 			Learning rate: weights:   1.000e-05    
2023-04-02 22:29:27,253 			Last test performance: 98.89%
2023-04-02 22:29:27,253 ----------------
2023-04-02 22:29:30,036   70  =>  70   		Training 486 pattern with 99.58% 	Forward time: 	 2.68 sec
2023-04-02 22:29:30,036 			Loss:    6.686e-03    			Backward time: 	 0.09 sec 
2023-04-02 22:29:30,037 ADAM: Layer 0 -> dw_min:1.0000e+00  dw_max:1.0000e+00 lr:1.0000e-05
2023-04-02 22:29:30,037 ADAM: Layer 1 -> dw_min:9.9999e-01  dw_max:1.0000e+00 lr:1.0000e-05
2023-04-02 22:29:30,037 ADAM: Layer 2 -> dw_min:9.9999e-01  dw_max:1.0000e+00 lr:1.0000e-05
2023-04-02 22:29:30,037 ADAM: Layer 3 -> dw_min:9.9999e-01  dw_max:1.0000e+00 lr:1.0000e-05
2023-04-02 22:29:30,145 			Learning rate: weights:   1.000e-05    
2023-04-02 22:29:30,145 			Last test performance: 98.89%
2023-04-02 22:29:30,145 ----------------
2023-04-02 22:29:32,933   70  =>  71   		Training 486 pattern with 99.58% 	Forward time: 	 2.69 sec
2023-04-02 22:29:32,933 			Loss:    1.579e-02    			Backward time: 	 0.09 sec 
2023-04-02 22:29:32,933 ADAM: Layer 0 -> dw_min:1.0000e+00  dw_max:1.0000e+00 lr:1.0000e-05
2023-04-02 22:29:32,933 ADAM: Layer 1 -> dw_min:9.9999e-01  dw_max:1.0000e+00 lr:1.0000e-05
2023-04-02 22:29:32,934 ADAM: Layer 2 -> dw_min:9.9999e-01  dw_max:1.0000e+00 lr:1.0000e-05
2023-04-02 22:29:32,934 ADAM: Layer 3 -> dw_min:9.9999e-01  dw_max:1.0000e+00 lr:1.0000e-05
2023-04-02 22:29:33,010 			Learning rate: weights:   1.000e-05    
2023-04-02 22:29:33,010 			Last test performance: 98.89%
2023-04-02 22:29:33,010 ----------------
2023-04-02 22:29:35,808   70  =>  72   		Training 486 pattern with 99.79% 	Forward time: 	 2.70 sec
2023-04-02 22:29:35,808 			Loss:    1.121e-02    			Backward time: 	 0.09 sec 
2023-04-02 22:29:35,809 ADAM: Layer 0 -> dw_min:1.0000e+00  dw_max:1.0000e+00 lr:1.0000e-05
2023-04-02 22:29:35,809 ADAM: Layer 1 -> dw_min:9.9999e-01  dw_max:1.0000e+00 lr:1.0000e-05
2023-04-02 22:29:35,809 ADAM: Layer 2 -> dw_min:9.9999e-01  dw_max:1.0000e+00 lr:1.0000e-05
2023-04-02 22:29:35,809 ADAM: Layer 3 -> dw_min:9.9999e-01  dw_max:1.0000e+00 lr:1.0000e-05
2023-04-02 22:29:35,879 			Learning rate: weights:   1.000e-05    
2023-04-02 22:29:35,879 			Last test performance: 98.89%
2023-04-02 22:29:35,879 ----------------
2023-04-02 22:29:38,681   70  =>  73   		Training 486 pattern with 99.58% 	Forward time: 	 2.70 sec
2023-04-02 22:29:38,681 			Loss:    1.323e-02    			Backward time: 	 0.09 sec 
2023-04-02 22:29:38,682 ADAM: Layer 0 -> dw_min:1.0000e+00  dw_max:1.0000e+00 lr:1.0000e-05
2023-04-02 22:29:38,682 ADAM: Layer 1 -> dw_min:9.9999e-01  dw_max:1.0000e+00 lr:1.0000e-05
2023-04-02 22:29:38,682 ADAM: Layer 2 -> dw_min:9.9999e-01  dw_max:1.0000e+00 lr:1.0000e-05
2023-04-02 22:29:38,682 ADAM: Layer 3 -> dw_min:9.9999e-01  dw_max:1.0000e+00 lr:1.0000e-05
2023-04-02 22:29:38,739 			Learning rate: weights:   1.000e-05    
2023-04-02 22:29:38,739 			Last test performance: 98.89%
2023-04-02 22:29:38,739 ----------------
2023-04-02 22:29:41,555   70  =>  74   		Training 486 pattern with 99.17% 	Forward time: 	 2.72 sec
2023-04-02 22:29:41,555 			Loss:    7.980e-03    			Backward time: 	 0.09 sec 
2023-04-02 22:29:41,555 ADAM: Layer 0 -> dw_min:1.0000e+00  dw_max:1.0000e+00 lr:1.0000e-05
2023-04-02 22:29:41,556 ADAM: Layer 1 -> dw_min:9.9999e-01  dw_max:1.0000e+00 lr:1.0000e-05
2023-04-02 22:29:41,556 ADAM: Layer 2 -> dw_min:9.9998e-01  dw_max:1.0000e+00 lr:1.0000e-05
2023-04-02 22:29:41,556 ADAM: Layer 3 -> dw_min:9.9999e-01  dw_max:1.0000e+00 lr:1.0000e-05
2023-04-02 22:29:41,627 			Learning rate: weights:   1.000e-05    
2023-04-02 22:29:41,628 			Last test performance: 98.89%
2023-04-02 22:29:41,628 ----------------
2023-04-02 22:29:44,422   70  =>  75   		Training 486 pattern with 99.79% 	Forward time: 	 2.69 sec
2023-04-02 22:29:44,422 			Loss:    5.689e-03    			Backward time: 	 0.09 sec 
2023-04-02 22:29:44,422 ADAM: Layer 0 -> dw_min:1.0000e+00  dw_max:1.0000e+00 lr:1.0000e-05
2023-04-02 22:29:44,422 ADAM: Layer 1 -> dw_min:9.9999e-01  dw_max:1.0000e+00 lr:1.0000e-05
2023-04-02 22:29:44,422 ADAM: Layer 2 -> dw_min:9.9999e-01  dw_max:1.0000e+00 lr:1.0000e-05
2023-04-02 22:29:44,422 ADAM: Layer 3 -> dw_min:9.9999e-01  dw_max:1.0000e+00 lr:1.0000e-05
2023-04-02 22:29:44,438 			Learning rate: weights:   1.000e-05    
2023-04-02 22:29:44,438 			Last test performance: 98.89%
2023-04-02 22:29:44,438 ----------------
2023-04-02 22:29:47,235   70  =>  76   		Training 486 pattern with 99.79% 	Forward time: 	 2.70 sec
2023-04-02 22:29:47,235 			Loss:    4.338e-03    			Backward time: 	 0.09 sec 
2023-04-02 22:29:47,235 ADAM: Layer 0 -> dw_min:1.0000e+00  dw_max:1.0000e+00 lr:1.0000e-05
2023-04-02 22:29:47,236 ADAM: Layer 1 -> dw_min:9.9999e-01  dw_max:1.0000e+00 lr:1.0000e-05
2023-04-02 22:29:47,236 ADAM: Layer 2 -> dw_min:9.9999e-01  dw_max:1.0000e+00 lr:1.0000e-05
2023-04-02 22:29:47,236 ADAM: Layer 3 -> dw_min:9.9999e-01  dw_max:1.0000e+00 lr:1.0000e-05
2023-04-02 22:29:47,328 			Learning rate: weights:   1.000e-05    
2023-04-02 22:29:47,328 			Last test performance: 98.89%
2023-04-02 22:29:47,328 ----------------
2023-04-02 22:29:50,122   70  =>  77   		Training 486 pattern with 100.00% 	Forward time: 	 2.69 sec
2023-04-02 22:29:50,122 			Loss:    4.066e-03    			Backward time: 	 0.09 sec 
2023-04-02 22:29:50,122 ADAM: Layer 0 -> dw_min:1.0000e+00  dw_max:1.0000e+00 lr:1.0000e-05
2023-04-02 22:29:50,122 ADAM: Layer 1 -> dw_min:9.9999e-01  dw_max:1.0000e+00 lr:1.0000e-05
2023-04-02 22:29:50,122 ADAM: Layer 2 -> dw_min:9.9999e-01  dw_max:1.0000e+00 lr:1.0000e-05
2023-04-02 22:29:50,122 ADAM: Layer 3 -> dw_min:9.9999e-01  dw_max:1.0000e+00 lr:1.0000e-05
2023-04-02 22:29:50,198 			Learning rate: weights:   1.000e-05    
2023-04-02 22:29:50,198 			Last test performance: 98.89%
2023-04-02 22:29:50,198 ----------------
2023-04-02 22:29:53,016   70  =>  78   		Training 486 pattern with 100.00% 	Forward time: 	 2.72 sec
2023-04-02 22:29:53,016 			Loss:    1.345e-03    			Backward time: 	 0.09 sec 
2023-04-02 22:29:53,016 ADAM: Layer 0 -> dw_min:1.0000e+00  dw_max:1.0000e+00 lr:1.0000e-05
2023-04-02 22:29:53,016 ADAM: Layer 1 -> dw_min:9.9999e-01  dw_max:1.0000e+00 lr:1.0000e-05
2023-04-02 22:29:53,016 ADAM: Layer 2 -> dw_min:9.9999e-01  dw_max:1.0000e+00 lr:1.0000e-05
2023-04-02 22:29:53,016 ADAM: Layer 3 -> dw_min:9.9999e-01  dw_max:1.0000e+00 lr:1.0000e-05
2023-04-02 22:29:53,116 			Learning rate: weights:   1.000e-05    
2023-04-02 22:29:53,116 			Last test performance: 98.89%
2023-04-02 22:29:53,116 ----------------
2023-04-02 22:29:55,911   70  =>  79   		Training 486 pattern with 99.58% 	Forward time: 	 2.69 sec
2023-04-02 22:29:55,911 			Loss:    1.607e-02    			Backward time: 	 0.09 sec 
2023-04-02 22:29:55,911 ADAM: Layer 0 -> dw_min:1.0000e+00  dw_max:1.0000e+00 lr:1.0000e-05
2023-04-02 22:29:55,911 ADAM: Layer 1 -> dw_min:9.9999e-01  dw_max:1.0000e+00 lr:1.0000e-05
2023-04-02 22:29:55,911 ADAM: Layer 2 -> dw_min:9.9999e-01  dw_max:1.0000e+00 lr:1.0000e-05
2023-04-02 22:29:55,911 ADAM: Layer 3 -> dw_min:9.9999e-01  dw_max:1.0000e+00 lr:1.0000e-05
2023-04-02 22:29:55,982 			Learning rate: weights:   1.000e-05    
2023-04-02 22:29:55,982 			Last test performance: 98.89%
2023-04-02 22:29:55,982 ----------------
2023-04-02 22:29:58,793   70  =>  80   		Training 486 pattern with 100.00% 	Forward time: 	 2.71 sec
2023-04-02 22:29:58,793 			Loss:    1.425e-03    			Backward time: 	 0.09 sec 
2023-04-02 22:29:58,794 ADAM: Layer 0 -> dw_min:1.0000e+00  dw_max:1.0000e+00 lr:1.0000e-05
2023-04-02 22:29:58,794 ADAM: Layer 1 -> dw_min:9.9999e-01  dw_max:1.0000e+00 lr:1.0000e-05
2023-04-02 22:29:58,794 ADAM: Layer 2 -> dw_min:9.9999e-01  dw_max:1.0000e+00 lr:1.0000e-05
2023-04-02 22:29:58,794 ADAM: Layer 3 -> dw_min:9.9999e-01  dw_max:1.0000e+00 lr:1.0000e-05
2023-04-02 22:29:58,808 			Learning rate: weights:   1.000e-05    
2023-04-02 22:29:58,809 			Last test performance: 98.89%
2023-04-02 22:29:58,809 ----------------
2023-04-02 22:30:01,669   70  =>  81   		Training 486 pattern with 99.79% 	Forward time: 	 2.76 sec
2023-04-02 22:30:01,669 			Loss:    1.609e-02    			Backward time: 	 0.10 sec 
2023-04-02 22:30:01,669 ADAM: Layer 0 -> dw_min:1.0000e+00  dw_max:1.0000e+00 lr:1.0000e-05
2023-04-02 22:30:01,669 ADAM: Layer 1 -> dw_min:9.9999e-01  dw_max:1.0000e+00 lr:1.0000e-05
2023-04-02 22:30:01,669 ADAM: Layer 2 -> dw_min:9.9999e-01  dw_max:1.0000e+00 lr:1.0000e-05
2023-04-02 22:30:01,670 ADAM: Layer 3 -> dw_min:9.9999e-01  dw_max:1.0000e+00 lr:1.0000e-05
2023-04-02 22:30:01,731 			Learning rate: weights:   1.000e-05    
2023-04-02 22:30:01,731 			Last test performance: 98.89%
2023-04-02 22:30:01,731 ----------------
2023-04-02 22:30:04,539   70  =>  82   		Training 486 pattern with 99.79% 	Forward time: 	 2.71 sec
2023-04-02 22:30:04,539 			Loss:    5.880e-03    			Backward time: 	 0.09 sec 
2023-04-02 22:30:04,540 ADAM: Layer 0 -> dw_min:1.0000e+00  dw_max:1.0000e+00 lr:1.0000e-05
2023-04-02 22:30:04,540 ADAM: Layer 1 -> dw_min:9.9999e-01  dw_max:1.0000e+00 lr:1.0000e-05
2023-04-02 22:30:04,540 ADAM: Layer 2 -> dw_min:9.9999e-01  dw_max:1.0000e+00 lr:1.0000e-05
2023-04-02 22:30:04,540 ADAM: Layer 3 -> dw_min:9.9999e-01  dw_max:1.0000e+00 lr:1.0000e-05
2023-04-02 22:30:04,573 			Learning rate: weights:   1.000e-05    
2023-04-02 22:30:04,573 			Last test performance: 98.89%
2023-04-02 22:30:04,573 ----------------
2023-04-02 22:30:07,346   70  =>  83   		Training 486 pattern with 100.00% 	Forward time: 	 2.67 sec
2023-04-02 22:30:07,347 			Loss:    1.111e-03    			Backward time: 	 0.09 sec 
2023-04-02 22:30:07,347 ADAM: Layer 0 -> dw_min:1.0000e+00  dw_max:1.0000e+00 lr:1.0000e-05
2023-04-02 22:30:07,347 ADAM: Layer 1 -> dw_min:9.9999e-01  dw_max:1.0000e+00 lr:1.0000e-05
2023-04-02 22:30:07,347 ADAM: Layer 2 -> dw_min:9.9999e-01  dw_max:1.0000e+00 lr:1.0000e-05
2023-04-02 22:30:07,347 ADAM: Layer 3 -> dw_min:9.9999e-01  dw_max:1.0000e+00 lr:1.0000e-05
2023-04-02 22:30:07,361 			Learning rate: weights:   1.000e-05    
2023-04-02 22:30:07,362 			Last test performance: 98.89%
2023-04-02 22:30:07,362 ----------------
2023-04-02 22:30:10,188   70  =>  84   		Training 486 pattern with 99.79% 	Forward time: 	 2.73 sec
2023-04-02 22:30:10,188 			Loss:    5.392e-03    			Backward time: 	 0.09 sec 
2023-04-02 22:30:10,188 ADAM: Layer 0 -> dw_min:1.0000e+00  dw_max:1.0000e+00 lr:1.0000e-05
2023-04-02 22:30:10,188 ADAM: Layer 1 -> dw_min:9.9999e-01  dw_max:1.0000e+00 lr:1.0000e-05
2023-04-02 22:30:10,188 ADAM: Layer 2 -> dw_min:9.9999e-01  dw_max:1.0000e+00 lr:1.0000e-05
2023-04-02 22:30:10,188 ADAM: Layer 3 -> dw_min:9.9999e-01  dw_max:1.0000e+00 lr:1.0000e-05
2023-04-02 22:30:10,204 			Learning rate: weights:   1.000e-05    
2023-04-02 22:30:10,204 			Last test performance: 98.89%
2023-04-02 22:30:10,204 ----------------
2023-04-02 22:30:12,965   70  =>  85   		Training 486 pattern with 100.00% 	Forward time: 	 2.66 sec
2023-04-02 22:30:12,965 			Loss:    3.195e-03    			Backward time: 	 0.09 sec 
2023-04-02 22:30:12,965 ADAM: Layer 0 -> dw_min:1.0000e+00  dw_max:1.0000e+00 lr:1.0000e-05
2023-04-02 22:30:12,965 ADAM: Layer 1 -> dw_min:9.9999e-01  dw_max:1.0000e+00 lr:1.0000e-05
2023-04-02 22:30:12,965 ADAM: Layer 2 -> dw_min:9.9998e-01  dw_max:1.0000e+00 lr:1.0000e-05
2023-04-02 22:30:12,966 ADAM: Layer 3 -> dw_min:9.9999e-01  dw_max:1.0000e+00 lr:1.0000e-05
2023-04-02 22:30:12,997 			Learning rate: weights:   1.000e-05    
2023-04-02 22:30:12,998 			Last test performance: 98.89%
2023-04-02 22:30:12,998 ----------------
2023-04-02 22:30:15,751   70  =>  86   		Training 486 pattern with 100.00% 	Forward time: 	 2.65 sec
2023-04-02 22:30:15,751 			Loss:    1.402e-03    			Backward time: 	 0.09 sec 
2023-04-02 22:30:15,751 ADAM: Layer 0 -> dw_min:1.0000e+00  dw_max:1.0000e+00 lr:1.0000e-05
2023-04-02 22:30:15,751 ADAM: Layer 1 -> dw_min:9.9999e-01  dw_max:1.0000e+00 lr:1.0000e-05
2023-04-02 22:30:15,751 ADAM: Layer 2 -> dw_min:9.9999e-01  dw_max:1.0000e+00 lr:1.0000e-05
2023-04-02 22:30:15,751 ADAM: Layer 3 -> dw_min:9.9999e-01  dw_max:1.0000e+00 lr:1.0000e-05
2023-04-02 22:30:15,766 			Learning rate: weights:   1.000e-05    
2023-04-02 22:30:15,766 			Last test performance: 98.89%
2023-04-02 22:30:15,766 ----------------
2023-04-02 22:30:18,599   70  =>  87   		Training 486 pattern with 99.79% 	Forward time: 	 2.73 sec
2023-04-02 22:30:18,599 			Loss:    5.183e-03    			Backward time: 	 0.09 sec 
2023-04-02 22:30:18,600 ADAM: Layer 0 -> dw_min:1.0000e+00  dw_max:1.0000e+00 lr:1.0000e-05
2023-04-02 22:30:18,600 ADAM: Layer 1 -> dw_min:9.9999e-01  dw_max:1.0000e+00 lr:1.0000e-05
2023-04-02 22:30:18,600 ADAM: Layer 2 -> dw_min:9.9999e-01  dw_max:1.0000e+00 lr:1.0000e-05
2023-04-02 22:30:18,600 ADAM: Layer 3 -> dw_min:9.9999e-01  dw_max:1.0000e+00 lr:1.0000e-05
2023-04-02 22:30:18,670 			Learning rate: weights:   1.000e-05    
2023-04-02 22:30:18,670 			Last test performance: 98.89%
2023-04-02 22:30:18,670 ----------------
2023-04-02 22:30:21,446   70  =>  88   		Training 486 pattern with 100.00% 	Forward time: 	 2.68 sec
2023-04-02 22:30:21,446 			Loss:    3.060e-03    			Backward time: 	 0.09 sec 
2023-04-02 22:30:21,446 ADAM: Layer 0 -> dw_min:1.0000e+00  dw_max:1.0000e+00 lr:1.0000e-05
2023-04-02 22:30:21,446 ADAM: Layer 1 -> dw_min:9.9999e-01  dw_max:1.0000e+00 lr:1.0000e-05
2023-04-02 22:30:21,446 ADAM: Layer 2 -> dw_min:9.9999e-01  dw_max:1.0000e+00 lr:1.0000e-05
2023-04-02 22:30:21,446 ADAM: Layer 3 -> dw_min:9.9999e-01  dw_max:1.0000e+00 lr:1.0000e-05
2023-04-02 22:30:21,524 			Learning rate: weights:   1.000e-05    
2023-04-02 22:30:21,524 			Last test performance: 98.89%
2023-04-02 22:30:21,524 ----------------
2023-04-02 22:30:24,304   70  =>  89   		Training 486 pattern with 100.00% 	Forward time: 	 2.68 sec
2023-04-02 22:30:24,304 			Loss:    2.028e-03    			Backward time: 	 0.09 sec 
2023-04-02 22:30:24,305 ADAM: Layer 0 -> dw_min:1.0000e+00  dw_max:1.0000e+00 lr:1.0000e-05
2023-04-02 22:30:24,305 ADAM: Layer 1 -> dw_min:9.9999e-01  dw_max:1.0000e+00 lr:1.0000e-05
2023-04-02 22:30:24,305 ADAM: Layer 2 -> dw_min:9.9999e-01  dw_max:1.0000e+00 lr:1.0000e-05
2023-04-02 22:30:24,305 ADAM: Layer 3 -> dw_min:9.9999e-01  dw_max:1.0000e+00 lr:1.0000e-05
2023-04-02 22:30:24,320 			Learning rate: weights:   1.000e-05    
2023-04-02 22:30:24,320 			Last test performance: 98.89%
2023-04-02 22:30:24,320 ----------------
2023-04-02 22:30:27,112   70  =>  90   		Training 486 pattern with 99.79% 	Forward time: 	 2.69 sec
2023-04-02 22:30:27,112 			Loss:    8.419e-03    			Backward time: 	 0.09 sec 
2023-04-02 22:30:27,113 ADAM: Layer 0 -> dw_min:1.0000e+00  dw_max:1.0000e+00 lr:1.0000e-05
2023-04-02 22:30:27,113 ADAM: Layer 1 -> dw_min:9.9999e-01  dw_max:1.0000e+00 lr:1.0000e-05
2023-04-02 22:30:27,113 ADAM: Layer 2 -> dw_min:9.9999e-01  dw_max:1.0000e+00 lr:1.0000e-05
2023-04-02 22:30:27,113 ADAM: Layer 3 -> dw_min:9.9999e-01  dw_max:1.0000e+00 lr:1.0000e-05
2023-04-02 22:30:27,130 			Learning rate: weights:   1.000e-05    
2023-04-02 22:30:27,130 			Last test performance: 98.89%
2023-04-02 22:30:27,130 ----------------
2023-04-02 22:30:29,931   70  =>  91   		Training 486 pattern with 100.00% 	Forward time: 	 2.70 sec
2023-04-02 22:30:29,931 			Loss:    1.435e-03    			Backward time: 	 0.09 sec 
2023-04-02 22:30:29,932 ADAM: Layer 0 -> dw_min:1.0000e+00  dw_max:1.0000e+00 lr:1.0000e-05
2023-04-02 22:30:29,932 ADAM: Layer 1 -> dw_min:9.9999e-01  dw_max:1.0000e+00 lr:1.0000e-05
2023-04-02 22:30:29,932 ADAM: Layer 2 -> dw_min:9.9999e-01  dw_max:1.0000e+00 lr:1.0000e-05
2023-04-02 22:30:29,932 ADAM: Layer 3 -> dw_min:9.9999e-01  dw_max:1.0000e+00 lr:1.0000e-05
2023-04-02 22:30:29,989 			Learning rate: weights:   1.000e-05    
2023-04-02 22:30:29,989 			Last test performance: 98.89%
2023-04-02 22:30:29,989 ----------------
2023-04-02 22:30:32,783   70  =>  92   		Training 486 pattern with 100.00% 	Forward time: 	 2.69 sec
2023-04-02 22:30:32,783 			Loss:    2.567e-03    			Backward time: 	 0.09 sec 
2023-04-02 22:30:32,783 ADAM: Layer 0 -> dw_min:1.0000e+00  dw_max:1.0000e+00 lr:1.0000e-05
2023-04-02 22:30:32,783 ADAM: Layer 1 -> dw_min:9.9999e-01  dw_max:1.0000e+00 lr:1.0000e-05
2023-04-02 22:30:32,784 ADAM: Layer 2 -> dw_min:9.9999e-01  dw_max:1.0000e+00 lr:1.0000e-05
2023-04-02 22:30:32,784 ADAM: Layer 3 -> dw_min:9.9999e-01  dw_max:1.0000e+00 lr:1.0000e-05
2023-04-02 22:30:32,809 			Learning rate: weights:   1.000e-05    
2023-04-02 22:30:32,809 			Last test performance: 98.89%
2023-04-02 22:30:32,809 ----------------
2023-04-02 22:30:35,556   70  =>  93   		Training 486 pattern with 99.58% 	Forward time: 	 2.65 sec
2023-04-02 22:30:35,556 			Loss:    9.327e-03    			Backward time: 	 0.09 sec 
2023-04-02 22:30:35,556 ADAM: Layer 0 -> dw_min:1.0000e+00  dw_max:1.0000e+00 lr:1.0000e-05
2023-04-02 22:30:35,556 ADAM: Layer 1 -> dw_min:9.9999e-01  dw_max:1.0000e+00 lr:1.0000e-05
2023-04-02 22:30:35,557 ADAM: Layer 2 -> dw_min:9.9999e-01  dw_max:1.0000e+00 lr:1.0000e-05
2023-04-02 22:30:35,557 ADAM: Layer 3 -> dw_min:9.9999e-01  dw_max:1.0000e+00 lr:1.0000e-05
2023-04-02 22:30:35,657 			Learning rate: weights:   1.000e-05    
2023-04-02 22:30:35,657 			Last test performance: 98.89%
2023-04-02 22:30:35,657 ----------------
2023-04-02 22:30:38,479   70  =>  94   		Training 486 pattern with 100.00% 	Forward time: 	 2.72 sec
2023-04-02 22:30:38,479 			Loss:    3.420e-03    			Backward time: 	 0.09 sec 
2023-04-02 22:30:38,479 ADAM: Layer 0 -> dw_min:1.0000e+00  dw_max:1.0000e+00 lr:1.0000e-05
2023-04-02 22:30:38,479 ADAM: Layer 1 -> dw_min:9.9999e-01  dw_max:1.0000e+00 lr:1.0000e-05
2023-04-02 22:30:38,479 ADAM: Layer 2 -> dw_min:9.9999e-01  dw_max:1.0000e+00 lr:1.0000e-05
2023-04-02 22:30:38,479 ADAM: Layer 3 -> dw_min:9.9999e-01  dw_max:1.0000e+00 lr:1.0000e-05
2023-04-02 22:30:38,495 			Learning rate: weights:   1.000e-05    
2023-04-02 22:30:38,495 			Last test performance: 98.89%
2023-04-02 22:30:38,495 ----------------
2023-04-02 22:30:41,337   70  =>  95   		Training 486 pattern with 99.38% 	Forward time: 	 2.74 sec
2023-04-02 22:30:41,337 			Loss:    1.065e-02    			Backward time: 	 0.09 sec 
2023-04-02 22:30:41,337 ADAM: Layer 0 -> dw_min:1.0000e+00  dw_max:1.0000e+00 lr:1.0000e-05
2023-04-02 22:30:41,338 ADAM: Layer 1 -> dw_min:9.9999e-01  dw_max:1.0000e+00 lr:1.0000e-05
2023-04-02 22:30:41,338 ADAM: Layer 2 -> dw_min:9.9999e-01  dw_max:1.0000e+00 lr:1.0000e-05
2023-04-02 22:30:41,338 ADAM: Layer 3 -> dw_min:9.9999e-01  dw_max:1.0000e+00 lr:1.0000e-05
2023-04-02 22:30:41,354 			Learning rate: weights:   1.000e-05    
2023-04-02 22:30:41,354 			Last test performance: 98.89%
2023-04-02 22:30:41,354 ----------------
2023-04-02 22:30:44,189   70  =>  96   		Training 486 pattern with 99.38% 	Forward time: 	 2.74 sec
2023-04-02 22:30:44,189 			Loss:    9.838e-03    			Backward time: 	 0.09 sec 
2023-04-02 22:30:44,190 ADAM: Layer 0 -> dw_min:1.0000e+00  dw_max:1.0000e+00 lr:1.0000e-05
2023-04-02 22:30:44,190 ADAM: Layer 1 -> dw_min:9.9999e-01  dw_max:1.0000e+00 lr:1.0000e-05
2023-04-02 22:30:44,190 ADAM: Layer 2 -> dw_min:9.9999e-01  dw_max:1.0000e+00 lr:1.0000e-05
2023-04-02 22:30:44,190 ADAM: Layer 3 -> dw_min:9.9999e-01  dw_max:1.0000e+00 lr:1.0000e-05
2023-04-02 22:30:44,260 			Learning rate: weights:   1.000e-05    
2023-04-02 22:30:44,260 			Last test performance: 98.89%
2023-04-02 22:30:44,260 ----------------
2023-04-02 22:30:47,091   70  =>  97   		Training 486 pattern with 99.79% 	Forward time: 	 2.73 sec
2023-04-02 22:30:47,092 			Loss:    2.573e-03    			Backward time: 	 0.09 sec 
2023-04-02 22:30:47,092 ADAM: Layer 0 -> dw_min:1.0000e+00  dw_max:1.0000e+00 lr:1.0000e-05
2023-04-02 22:30:47,092 ADAM: Layer 1 -> dw_min:9.9999e-01  dw_max:1.0000e+00 lr:1.0000e-05
2023-04-02 22:30:47,092 ADAM: Layer 2 -> dw_min:9.9999e-01  dw_max:1.0000e+00 lr:1.0000e-05
2023-04-02 22:30:47,092 ADAM: Layer 3 -> dw_min:9.9999e-01  dw_max:1.0000e+00 lr:1.0000e-05
2023-04-02 22:30:47,171 			Learning rate: weights:   1.000e-05    
2023-04-02 22:30:47,171 			Last test performance: 98.89%
2023-04-02 22:30:47,171 ----------------
2023-04-02 22:30:49,977   70  =>  98   		Training 486 pattern with 100.00% 	Forward time: 	 2.71 sec
2023-04-02 22:30:49,978 			Loss:    2.049e-03    			Backward time: 	 0.09 sec 
2023-04-02 22:30:49,978 ADAM: Layer 0 -> dw_min:1.0000e+00  dw_max:1.0000e+00 lr:1.0000e-05
2023-04-02 22:30:49,978 ADAM: Layer 1 -> dw_min:9.9999e-01  dw_max:1.0000e+00 lr:1.0000e-05
2023-04-02 22:30:49,978 ADAM: Layer 2 -> dw_min:9.9999e-01  dw_max:1.0000e+00 lr:1.0000e-05
2023-04-02 22:30:49,978 ADAM: Layer 3 -> dw_min:9.9999e-01  dw_max:1.0000e+00 lr:1.0000e-05
2023-04-02 22:30:50,048 			Learning rate: weights:   1.000e-05    
2023-04-02 22:30:50,048 			Last test performance: 98.89%
2023-04-02 22:30:50,048 ----------------
2023-04-02 22:30:52,799   70  =>  99   		Training 486 pattern with 100.00% 	Forward time: 	 2.65 sec
2023-04-02 22:30:52,800 			Loss:    1.177e-03    			Backward time: 	 0.09 sec 
2023-04-02 22:30:52,800 ADAM: Layer 0 -> dw_min:1.0000e+00  dw_max:1.0000e+00 lr:1.0000e-05
2023-04-02 22:30:52,800 ADAM: Layer 1 -> dw_min:9.9999e-01  dw_max:1.0000e+00 lr:1.0000e-05
2023-04-02 22:30:52,800 ADAM: Layer 2 -> dw_min:9.9999e-01  dw_max:1.0000e+00 lr:1.0000e-05
2023-04-02 22:30:52,800 ADAM: Layer 3 -> dw_min:9.9999e-01  dw_max:1.0000e+00 lr:1.0000e-05
2023-04-02 22:30:52,816 			Learning rate: weights:   1.000e-05    
2023-04-02 22:30:52,816 			Last test performance: 98.89%
2023-04-02 22:30:52,816 ----------------
2023-04-02 22:30:55,597   70  => 100   		Training 486 pattern with 100.00% 	Forward time: 	 2.68 sec
2023-04-02 22:30:55,597 			Loss:    2.352e-03    			Backward time: 	 0.09 sec 
2023-04-02 22:30:55,597 ADAM: Layer 0 -> dw_min:1.0000e+00  dw_max:1.0000e+00 lr:1.0000e-05
2023-04-02 22:30:55,597 ADAM: Layer 1 -> dw_min:9.9999e-01  dw_max:1.0000e+00 lr:1.0000e-05
2023-04-02 22:30:55,597 ADAM: Layer 2 -> dw_min:9.9999e-01  dw_max:1.0000e+00 lr:1.0000e-05
2023-04-02 22:30:55,597 ADAM: Layer 3 -> dw_min:9.9999e-01  dw_max:1.0000e+00 lr:1.0000e-05
2023-04-02 22:30:55,669 			Learning rate: weights:   1.000e-05    
2023-04-02 22:30:55,669 			Last test performance: 98.89%
2023-04-02 22:30:55,669 ----------------
2023-04-02 22:30:58,445   70  => 101   		Training 486 pattern with 99.79% 	Forward time: 	 2.68 sec
2023-04-02 22:30:58,445 			Loss:    5.769e-03    			Backward time: 	 0.09 sec 
2023-04-02 22:30:58,446 ADAM: Layer 0 -> dw_min:1.0000e+00  dw_max:1.0000e+00 lr:1.0000e-05
2023-04-02 22:30:58,446 ADAM: Layer 1 -> dw_min:9.9999e-01  dw_max:1.0000e+00 lr:1.0000e-05
2023-04-02 22:30:58,446 ADAM: Layer 2 -> dw_min:9.9999e-01  dw_max:1.0000e+00 lr:1.0000e-05
2023-04-02 22:30:58,446 ADAM: Layer 3 -> dw_min:9.9999e-01  dw_max:1.0000e+00 lr:1.0000e-05
2023-04-02 22:30:58,537 			Learning rate: weights:   1.000e-05    
2023-04-02 22:30:58,538 			Last test performance: 98.89%
2023-04-02 22:30:58,538 ----------------
2023-04-02 22:31:01,321   70  => 102   		Training 486 pattern with 100.00% 	Forward time: 	 2.68 sec
2023-04-02 22:31:01,321 			Loss:    2.058e-03    			Backward time: 	 0.09 sec 
2023-04-02 22:31:01,321 ADAM: Layer 0 -> dw_min:1.0000e+00  dw_max:1.0000e+00 lr:1.0000e-05
2023-04-02 22:31:01,321 ADAM: Layer 1 -> dw_min:9.9999e-01  dw_max:1.0000e+00 lr:1.0000e-05
2023-04-02 22:31:01,322 ADAM: Layer 2 -> dw_min:9.9999e-01  dw_max:1.0000e+00 lr:1.0000e-05
2023-04-02 22:31:01,322 ADAM: Layer 3 -> dw_min:9.9999e-01  dw_max:1.0000e+00 lr:1.0000e-05
2023-04-02 22:31:01,377 			Learning rate: weights:   1.000e-05    
2023-04-02 22:31:01,377 			Last test performance: 98.89%
2023-04-02 22:31:01,377 ----------------
2023-04-02 22:31:04,206   70  => 103   		Training 486 pattern with 100.00% 	Forward time: 	 2.73 sec
2023-04-02 22:31:04,206 			Loss:    1.364e-03    			Backward time: 	 0.09 sec 
2023-04-02 22:31:04,206 ADAM: Layer 0 -> dw_min:1.0000e+00  dw_max:1.0000e+00 lr:1.0000e-05
2023-04-02 22:31:04,206 ADAM: Layer 1 -> dw_min:9.9999e-01  dw_max:1.0000e+00 lr:1.0000e-05
2023-04-02 22:31:04,207 ADAM: Layer 2 -> dw_min:9.9999e-01  dw_max:1.0000e+00 lr:1.0000e-05
2023-04-02 22:31:04,207 ADAM: Layer 3 -> dw_min:9.9999e-01  dw_max:1.0000e+00 lr:1.0000e-05
2023-04-02 22:31:04,223 			Learning rate: weights:   1.000e-05    
2023-04-02 22:31:04,223 			Last test performance: 98.89%
2023-04-02 22:31:04,223 ----------------
2023-04-02 22:31:07,017   70  => 104   		Training 486 pattern with 100.00% 	Forward time: 	 2.69 sec
2023-04-02 22:31:07,017 			Loss:    6.407e-04    			Backward time: 	 0.09 sec 
2023-04-02 22:31:07,017 ADAM: Layer 0 -> dw_min:1.0000e+00  dw_max:1.0000e+00 lr:1.0000e-05
2023-04-02 22:31:07,017 ADAM: Layer 1 -> dw_min:9.9999e-01  dw_max:1.0000e+00 lr:1.0000e-05
2023-04-02 22:31:07,017 ADAM: Layer 2 -> dw_min:9.9999e-01  dw_max:1.0000e+00 lr:1.0000e-05
2023-04-02 22:31:07,017 ADAM: Layer 3 -> dw_min:9.9999e-01  dw_max:1.0000e+00 lr:1.0000e-05
2023-04-02 22:31:07,063 			Learning rate: weights:   1.000e-05    
2023-04-02 22:31:07,064 			Last test performance: 98.89%
2023-04-02 22:31:07,064 ----------------
2023-04-02 22:31:09,906   70  => 105   		Training 486 pattern with 99.58% 	Forward time: 	 2.74 sec
2023-04-02 22:31:09,906 			Loss:    4.856e-03    			Backward time: 	 0.09 sec 
2023-04-02 22:31:09,906 ADAM: Layer 0 -> dw_min:1.0000e+00  dw_max:1.0000e+00 lr:1.0000e-05
2023-04-02 22:31:09,907 ADAM: Layer 1 -> dw_min:9.9999e-01  dw_max:1.0000e+00 lr:1.0000e-05
2023-04-02 22:31:09,907 ADAM: Layer 2 -> dw_min:9.9999e-01  dw_max:1.0000e+00 lr:1.0000e-05
2023-04-02 22:31:09,907 ADAM: Layer 3 -> dw_min:9.9999e-01  dw_max:1.0000e+00 lr:1.0000e-05
2023-04-02 22:31:09,922 			Learning rate: weights:   1.000e-05    
2023-04-02 22:31:09,922 			Last test performance: 98.89%
2023-04-02 22:31:09,922 ----------------
2023-04-02 22:31:12,719   70  => 106   		Training 486 pattern with 99.58% 	Forward time: 	 2.70 sec
2023-04-02 22:31:12,719 			Loss:    8.557e-03    			Backward time: 	 0.09 sec 
2023-04-02 22:31:12,720 ADAM: Layer 0 -> dw_min:1.0000e+00  dw_max:1.0000e+00 lr:1.0000e-05
2023-04-02 22:31:12,720 ADAM: Layer 1 -> dw_min:9.9999e-01  dw_max:1.0000e+00 lr:1.0000e-05
2023-04-02 22:31:12,720 ADAM: Layer 2 -> dw_min:9.9999e-01  dw_max:1.0000e+00 lr:1.0000e-05
2023-04-02 22:31:12,720 ADAM: Layer 3 -> dw_min:9.9999e-01  dw_max:1.0000e+00 lr:1.0000e-05
2023-04-02 22:31:12,736 			Learning rate: weights:   1.000e-05    
2023-04-02 22:31:12,736 			Last test performance: 98.89%
2023-04-02 22:31:12,736 ----------------
2023-04-02 22:31:15,514   70  => 107   		Training 486 pattern with 100.00% 	Forward time: 	 2.68 sec
2023-04-02 22:31:15,514 			Loss:    1.941e-03    			Backward time: 	 0.09 sec 
2023-04-02 22:31:15,514 ADAM: Layer 0 -> dw_min:1.0000e+00  dw_max:1.0000e+00 lr:1.0000e-05
2023-04-02 22:31:15,514 ADAM: Layer 1 -> dw_min:9.9999e-01  dw_max:1.0000e+00 lr:1.0000e-05
2023-04-02 22:31:15,514 ADAM: Layer 2 -> dw_min:9.9999e-01  dw_max:1.0000e+00 lr:1.0000e-05
2023-04-02 22:31:15,514 ADAM: Layer 3 -> dw_min:1.0000e+00  dw_max:1.0000e+00 lr:1.0000e-05
2023-04-02 22:31:15,532 			Learning rate: weights:   1.000e-05    
2023-04-02 22:31:15,532 			Last test performance: 98.89%
2023-04-02 22:31:15,532 ----------------
2023-04-02 22:31:18,338   70  => 108   		Training 486 pattern with 99.79% 	Forward time: 	 2.71 sec
2023-04-02 22:31:18,338 			Loss:    4.847e-03    			Backward time: 	 0.09 sec 
2023-04-02 22:31:18,338 ADAM: Layer 0 -> dw_min:1.0000e+00  dw_max:1.0000e+00 lr:1.0000e-05
2023-04-02 22:31:18,339 ADAM: Layer 1 -> dw_min:9.9999e-01  dw_max:1.0000e+00 lr:1.0000e-05
2023-04-02 22:31:18,339 ADAM: Layer 2 -> dw_min:9.9998e-01  dw_max:1.0000e+00 lr:1.0000e-05
2023-04-02 22:31:18,339 ADAM: Layer 3 -> dw_min:1.0000e+00  dw_max:1.0000e+00 lr:1.0000e-05
2023-04-02 22:31:18,411 			Learning rate: weights:   1.000e-05    
2023-04-02 22:31:18,411 			Last test performance: 98.89%
2023-04-02 22:31:18,411 ----------------
2023-04-02 22:31:21,207   70  => 109   		Training 486 pattern with 99.79% 	Forward time: 	 2.70 sec
2023-04-02 22:31:21,207 			Loss:    2.645e-03    			Backward time: 	 0.09 sec 
2023-04-02 22:31:21,207 ADAM: Layer 0 -> dw_min:1.0000e+00  dw_max:1.0000e+00 lr:1.0000e-05
2023-04-02 22:31:21,207 ADAM: Layer 1 -> dw_min:9.9999e-01  dw_max:1.0000e+00 lr:1.0000e-05
2023-04-02 22:31:21,208 ADAM: Layer 2 -> dw_min:9.9998e-01  dw_max:1.0000e+00 lr:1.0000e-05
2023-04-02 22:31:21,208 ADAM: Layer 3 -> dw_min:9.9999e-01  dw_max:1.0000e+00 lr:1.0000e-05
2023-04-02 22:31:21,304 			Learning rate: weights:   1.000e-05    
2023-04-02 22:31:21,304 			Last test performance: 98.89%
2023-04-02 22:31:21,304 ----------------
2023-04-02 22:31:24,081   70  => 110   		Training 486 pattern with 99.79% 	Forward time: 	 2.68 sec
2023-04-02 22:31:24,081 			Loss:    1.037e-02    			Backward time: 	 0.09 sec 
2023-04-02 22:31:24,081 ADAM: Layer 0 -> dw_min:1.0000e+00  dw_max:1.0000e+00 lr:1.0000e-05
2023-04-02 22:31:24,081 ADAM: Layer 1 -> dw_min:9.9999e-01  dw_max:1.0000e+00 lr:1.0000e-05
2023-04-02 22:31:24,081 ADAM: Layer 2 -> dw_min:9.9999e-01  dw_max:1.0000e+00 lr:1.0000e-05
2023-04-02 22:31:24,081 ADAM: Layer 3 -> dw_min:9.9999e-01  dw_max:1.0000e+00 lr:1.0000e-05
2023-04-02 22:31:24,126 			Learning rate: weights:   1.000e-05    
2023-04-02 22:31:24,127 			Last test performance: 98.89%
2023-04-02 22:31:24,127 ----------------
2023-04-02 22:31:26,931   70  => 111   		Training 486 pattern with 100.00% 	Forward time: 	 2.71 sec
2023-04-02 22:31:26,932 			Loss:    2.119e-03    			Backward time: 	 0.09 sec 
2023-04-02 22:31:26,932 ADAM: Layer 0 -> dw_min:1.0000e+00  dw_max:1.0000e+00 lr:1.0000e-05
2023-04-02 22:31:26,932 ADAM: Layer 1 -> dw_min:9.9999e-01  dw_max:1.0000e+00 lr:1.0000e-05
2023-04-02 22:31:26,932 ADAM: Layer 2 -> dw_min:9.9999e-01  dw_max:1.0000e+00 lr:1.0000e-05
2023-04-02 22:31:26,932 ADAM: Layer 3 -> dw_min:9.9999e-01  dw_max:1.0000e+00 lr:1.0000e-05
2023-04-02 22:31:27,003 			Learning rate: weights:   1.000e-05    
2023-04-02 22:31:27,003 			Last test performance: 98.89%
2023-04-02 22:31:27,003 ----------------
2023-04-02 22:31:29,776   70  => 112   		Training 486 pattern with 99.79% 	Forward time: 	 2.67 sec
2023-04-02 22:31:29,776 			Loss:    3.240e-03    			Backward time: 	 0.09 sec 
2023-04-02 22:31:29,776 ADAM: Layer 0 -> dw_min:1.0000e+00  dw_max:1.0000e+00 lr:1.0000e-05
2023-04-02 22:31:29,776 ADAM: Layer 1 -> dw_min:9.9999e-01  dw_max:1.0000e+00 lr:1.0000e-05
2023-04-02 22:31:29,776 ADAM: Layer 2 -> dw_min:9.9999e-01  dw_max:1.0000e+00 lr:1.0000e-05
2023-04-02 22:31:29,776 ADAM: Layer 3 -> dw_min:9.9999e-01  dw_max:1.0000e+00 lr:1.0000e-05
2023-04-02 22:31:29,867 			Learning rate: weights:   1.000e-05    
2023-04-02 22:31:29,867 			Last test performance: 98.89%
2023-04-02 22:31:29,867 ----------------
2023-04-02 22:31:32,675   70  => 113   		Training 486 pattern with 100.00% 	Forward time: 	 2.71 sec
2023-04-02 22:31:32,675 			Loss:    6.806e-04    			Backward time: 	 0.09 sec 
2023-04-02 22:31:32,676 ADAM: Layer 0 -> dw_min:1.0000e+00  dw_max:1.0000e+00 lr:1.0000e-05
2023-04-02 22:31:32,676 ADAM: Layer 1 -> dw_min:9.9999e-01  dw_max:1.0000e+00 lr:1.0000e-05
2023-04-02 22:31:32,676 ADAM: Layer 2 -> dw_min:9.9999e-01  dw_max:1.0000e+00 lr:1.0000e-05
2023-04-02 22:31:32,676 ADAM: Layer 3 -> dw_min:9.9999e-01  dw_max:1.0000e+00 lr:1.0000e-05
2023-04-02 22:31:32,692 			Learning rate: weights:   1.000e-05    
2023-04-02 22:31:32,692 			Last test performance: 98.89%
2023-04-02 22:31:32,692 ----------------
2023-04-02 22:31:35,543   70  => 114   		Training 486 pattern with 99.79% 	Forward time: 	 2.75 sec
2023-04-02 22:31:35,543 			Loss:    2.448e-03    			Backward time: 	 0.09 sec 
2023-04-02 22:31:35,544 ADAM: Layer 0 -> dw_min:1.0000e+00  dw_max:1.0000e+00 lr:1.0000e-05
2023-04-02 22:31:35,544 ADAM: Layer 1 -> dw_min:9.9999e-01  dw_max:1.0000e+00 lr:1.0000e-05
2023-04-02 22:31:35,544 ADAM: Layer 2 -> dw_min:9.9999e-01  dw_max:1.0000e+00 lr:1.0000e-05
2023-04-02 22:31:35,544 ADAM: Layer 3 -> dw_min:9.9999e-01  dw_max:1.0000e+00 lr:1.0000e-05
2023-04-02 22:31:35,611 			Learning rate: weights:   1.000e-05    
2023-04-02 22:31:35,611 			Last test performance: 98.89%
2023-04-02 22:31:35,611 ----------------
2023-04-02 22:31:38,405   70  => 115   		Training 486 pattern with 99.79% 	Forward time: 	 2.69 sec
2023-04-02 22:31:38,405 			Loss:    5.684e-03    			Backward time: 	 0.09 sec 
2023-04-02 22:31:38,405 ADAM: Layer 0 -> dw_min:1.0000e+00  dw_max:1.0000e+00 lr:1.0000e-05
2023-04-02 22:31:38,406 ADAM: Layer 1 -> dw_min:9.9999e-01  dw_max:1.0000e+00 lr:1.0000e-05
2023-04-02 22:31:38,406 ADAM: Layer 2 -> dw_min:9.9999e-01  dw_max:1.0000e+00 lr:1.0000e-05
2023-04-02 22:31:38,406 ADAM: Layer 3 -> dw_min:1.0000e+00  dw_max:1.0000e+00 lr:1.0000e-05
2023-04-02 22:31:38,420 			Learning rate: weights:   1.000e-05    
2023-04-02 22:31:38,420 			Last test performance: 98.89%
2023-04-02 22:31:38,420 ----------------
2023-04-02 22:31:41,183   70  => 116   		Training 486 pattern with 100.00% 	Forward time: 	 2.66 sec
2023-04-02 22:31:41,184 			Loss:    1.668e-03    			Backward time: 	 0.09 sec 
2023-04-02 22:31:41,184 ADAM: Layer 0 -> dw_min:1.0000e+00  dw_max:1.0000e+00 lr:1.0000e-05
2023-04-02 22:31:41,184 ADAM: Layer 1 -> dw_min:9.9999e-01  dw_max:1.0000e+00 lr:1.0000e-05
2023-04-02 22:31:41,184 ADAM: Layer 2 -> dw_min:9.9999e-01  dw_max:1.0000e+00 lr:1.0000e-05
2023-04-02 22:31:41,184 ADAM: Layer 3 -> dw_min:1.0000e+00  dw_max:1.0000e+00 lr:1.0000e-05
2023-04-02 22:31:41,240 			Learning rate: weights:   1.000e-05    
2023-04-02 22:31:41,240 			Last test performance: 98.89%
2023-04-02 22:31:41,240 ----------------
2023-04-02 22:31:44,053   70  => 117   		Training 486 pattern with 100.00% 	Forward time: 	 2.71 sec
2023-04-02 22:31:44,053 			Loss:    2.245e-03    			Backward time: 	 0.09 sec 
2023-04-02 22:31:44,053 ADAM: Layer 0 -> dw_min:1.0000e+00  dw_max:1.0000e+00 lr:1.0000e-05
2023-04-02 22:31:44,053 ADAM: Layer 1 -> dw_min:9.9999e-01  dw_max:1.0000e+00 lr:1.0000e-05
2023-04-02 22:31:44,053 ADAM: Layer 2 -> dw_min:9.9999e-01  dw_max:1.0000e+00 lr:1.0000e-05
2023-04-02 22:31:44,054 ADAM: Layer 3 -> dw_min:1.0000e+00  dw_max:1.0000e+00 lr:1.0000e-05
2023-04-02 22:31:44,110 			Learning rate: weights:   1.000e-05    
2023-04-02 22:31:44,110 			Last test performance: 98.89%
2023-04-02 22:31:44,110 ----------------
2023-04-02 22:31:46,907   70  => 118   		Training 486 pattern with 99.38% 	Forward time: 	 2.70 sec
2023-04-02 22:31:46,908 			Loss:    8.146e-03    			Backward time: 	 0.09 sec 
2023-04-02 22:31:46,908 ADAM: Layer 0 -> dw_min:1.0000e+00  dw_max:1.0000e+00 lr:1.0000e-05
2023-04-02 22:31:46,908 ADAM: Layer 1 -> dw_min:9.9999e-01  dw_max:1.0000e+00 lr:1.0000e-05
2023-04-02 22:31:46,908 ADAM: Layer 2 -> dw_min:9.9998e-01  dw_max:1.0000e+00 lr:1.0000e-05
2023-04-02 22:31:46,908 ADAM: Layer 3 -> dw_min:9.9999e-01  dw_max:1.0000e+00 lr:1.0000e-05
2023-04-02 22:31:46,979 			Learning rate: weights:   1.000e-05    
2023-04-02 22:31:46,979 			Last test performance: 98.89%
2023-04-02 22:31:46,979 ----------------
2023-04-02 22:31:49,760   70  => 119   		Training 486 pattern with 99.38% 	Forward time: 	 2.68 sec
2023-04-02 22:31:49,761 			Loss:    8.688e-03    			Backward time: 	 0.09 sec 
2023-04-02 22:31:49,761 ADAM: Layer 0 -> dw_min:1.0000e+00  dw_max:1.0000e+00 lr:1.0000e-05
2023-04-02 22:31:49,761 ADAM: Layer 1 -> dw_min:9.9999e-01  dw_max:1.0000e+00 lr:1.0000e-05
2023-04-02 22:31:49,761 ADAM: Layer 2 -> dw_min:9.9999e-01  dw_max:1.0000e+00 lr:1.0000e-05
2023-04-02 22:31:49,761 ADAM: Layer 3 -> dw_min:9.9999e-01  dw_max:1.0000e+00 lr:1.0000e-05
2023-04-02 22:31:49,894 			Learning rate: weights:   1.000e-05    
2023-04-02 22:31:49,894 			Last test performance: 98.89%
2023-04-02 22:31:49,894 ----------------
2023-04-02 22:31:52,698   70  => 120   		Training 486 pattern with 100.00% 	Forward time: 	 2.70 sec
2023-04-02 22:31:52,698 			Loss:    1.071e-03    			Backward time: 	 0.09 sec 
2023-04-02 22:31:52,698 ADAM: Layer 0 -> dw_min:1.0000e+00  dw_max:1.0000e+00 lr:1.0000e-05
2023-04-02 22:31:52,698 ADAM: Layer 1 -> dw_min:9.9999e-01  dw_max:1.0000e+00 lr:1.0000e-05
2023-04-02 22:31:52,698 ADAM: Layer 2 -> dw_min:9.9999e-01  dw_max:1.0000e+00 lr:1.0000e-05
2023-04-02 22:31:52,698 ADAM: Layer 3 -> dw_min:9.9999e-01  dw_max:1.0000e+00 lr:1.0000e-05
2023-04-02 22:31:52,768 			Learning rate: weights:   1.000e-05    
2023-04-02 22:31:52,768 			Last test performance: 98.89%
2023-04-02 22:31:52,768 ----------------
2023-04-02 22:31:55,568   70  => 121   		Training 486 pattern with 100.00% 	Forward time: 	 2.70 sec
2023-04-02 22:31:55,568 			Loss:    1.629e-03    			Backward time: 	 0.09 sec 
2023-04-02 22:31:55,569 ADAM: Layer 0 -> dw_min:1.0000e+00  dw_max:1.0000e+00 lr:1.0000e-05
2023-04-02 22:31:55,569 ADAM: Layer 1 -> dw_min:9.9999e-01  dw_max:1.0000e+00 lr:1.0000e-05
2023-04-02 22:31:55,569 ADAM: Layer 2 -> dw_min:9.9998e-01  dw_max:1.0000e+00 lr:1.0000e-05
2023-04-02 22:31:55,569 ADAM: Layer 3 -> dw_min:9.9999e-01  dw_max:1.0000e+00 lr:1.0000e-05
2023-04-02 22:31:55,640 			Learning rate: weights:   1.000e-05    
2023-04-02 22:31:55,640 			Last test performance: 98.89%
2023-04-02 22:31:55,640 ----------------
2023-04-02 22:31:58,450   70  => 122   		Training 486 pattern with 99.79% 	Forward time: 	 2.71 sec
2023-04-02 22:31:58,450 			Loss:    6.789e-03    			Backward time: 	 0.09 sec 
2023-04-02 22:31:58,450 ADAM: Layer 0 -> dw_min:1.0000e+00  dw_max:1.0000e+00 lr:1.0000e-05
2023-04-02 22:31:58,451 ADAM: Layer 1 -> dw_min:9.9999e-01  dw_max:1.0000e+00 lr:1.0000e-05
2023-04-02 22:31:58,451 ADAM: Layer 2 -> dw_min:9.9999e-01  dw_max:1.0000e+00 lr:1.0000e-05
2023-04-02 22:31:58,451 ADAM: Layer 3 -> dw_min:9.9999e-01  dw_max:1.0000e+00 lr:1.0000e-05
2023-04-02 22:31:58,520 			Learning rate: weights:   1.000e-05    
2023-04-02 22:31:58,520 			Last test performance: 98.89%
2023-04-02 22:31:58,520 ----------------
2023-04-02 22:32:01,337   70  => 123   		Training 486 pattern with 99.79% 	Forward time: 	 2.72 sec
2023-04-02 22:32:01,337 			Loss:    6.525e-03    			Backward time: 	 0.09 sec 
2023-04-02 22:32:01,337 ADAM: Layer 0 -> dw_min:1.0000e+00  dw_max:1.0000e+00 lr:1.0000e-05
2023-04-02 22:32:01,337 ADAM: Layer 1 -> dw_min:9.9999e-01  dw_max:1.0000e+00 lr:1.0000e-05
2023-04-02 22:32:01,337 ADAM: Layer 2 -> dw_min:9.9999e-01  dw_max:1.0000e+00 lr:1.0000e-05
2023-04-02 22:32:01,338 ADAM: Layer 3 -> dw_min:9.9999e-01  dw_max:1.0000e+00 lr:1.0000e-05
2023-04-02 22:32:01,405 			Learning rate: weights:   1.000e-05    
2023-04-02 22:32:01,405 			Last test performance: 98.89%
2023-04-02 22:32:01,405 ----------------
2023-04-02 22:32:04,218   70  => 124   		Training 486 pattern with 99.79% 	Forward time: 	 2.71 sec
2023-04-02 22:32:04,218 			Loss:    2.860e-03    			Backward time: 	 0.09 sec 
2023-04-02 22:32:04,218 ADAM: Layer 0 -> dw_min:1.0000e+00  dw_max:1.0000e+00 lr:1.0000e-05
2023-04-02 22:32:04,218 ADAM: Layer 1 -> dw_min:9.9999e-01  dw_max:1.0000e+00 lr:1.0000e-05
2023-04-02 22:32:04,218 ADAM: Layer 2 -> dw_min:9.9999e-01  dw_max:1.0000e+00 lr:1.0000e-05
2023-04-02 22:32:04,219 ADAM: Layer 3 -> dw_min:9.9999e-01  dw_max:1.0000e+00 lr:1.0000e-05
2023-04-02 22:32:04,280 
2023-04-02 22:32:04,280 Testing:
2023-04-02 22:32:04,426 		24 of 10000 with 95.83% 	 Time used:  0.15 sec
2023-04-02 22:32:04,561 		48 of 10000 with 97.92% 	 Time used:  0.13 sec
2023-04-02 22:32:04,697 		72 of 10000 with 98.61% 	 Time used:  0.14 sec
2023-04-02 22:32:04,833 		96 of 10000 with 98.96% 	 Time used:  0.14 sec
2023-04-02 22:32:04,971 		120 of 10000 with 99.17% 	 Time used:  0.14 sec
2023-04-02 22:32:05,106 		144 of 10000 with 98.61% 	 Time used:  0.13 sec
2023-04-02 22:32:05,242 		168 of 10000 with 98.81% 	 Time used:  0.14 sec
2023-04-02 22:32:05,379 		192 of 10000 with 98.96% 	 Time used:  0.14 sec
2023-04-02 22:32:05,516 		216 of 10000 with 98.61% 	 Time used:  0.14 sec
2023-04-02 22:32:05,653 		240 of 10000 with 98.75% 	 Time used:  0.14 sec
2023-04-02 22:32:05,783 		264 of 10000 with 98.86% 	 Time used:  0.13 sec
2023-04-02 22:32:05,917 		288 of 10000 with 98.96% 	 Time used:  0.13 sec
2023-04-02 22:32:06,054 		312 of 10000 with 99.04% 	 Time used:  0.14 sec
2023-04-02 22:32:06,192 		336 of 10000 with 98.81% 	 Time used:  0.14 sec
2023-04-02 22:32:06,326 		360 of 10000 with 98.89% 	 Time used:  0.13 sec
2023-04-02 22:32:06,463 		384 of 10000 with 98.96% 	 Time used:  0.14 sec
2023-04-02 22:32:06,595 		408 of 10000 with 99.02% 	 Time used:  0.13 sec
2023-04-02 22:32:06,737 		432 of 10000 with 99.07% 	 Time used:  0.14 sec
2023-04-02 22:32:06,873 		456 of 10000 with 98.46% 	 Time used:  0.14 sec
2023-04-02 22:32:07,010 		480 of 10000 with 98.54% 	 Time used:  0.14 sec
2023-04-02 22:32:07,141 		504 of 10000 with 98.61% 	 Time used:  0.13 sec
2023-04-02 22:32:07,280 		528 of 10000 with 98.48% 	 Time used:  0.14 sec
2023-04-02 22:32:07,412 		552 of 10000 with 98.55% 	 Time used:  0.13 sec
2023-04-02 22:32:07,547 		576 of 10000 with 98.44% 	 Time used:  0.13 sec
2023-04-02 22:32:07,683 		600 of 10000 with 98.50% 	 Time used:  0.14 sec
2023-04-02 22:32:07,818 		624 of 10000 with 98.56% 	 Time used:  0.13 sec
2023-04-02 22:32:07,949 		648 of 10000 with 98.46% 	 Time used:  0.13 sec
2023-04-02 22:32:08,093 		672 of 10000 with 98.51% 	 Time used:  0.14 sec
2023-04-02 22:32:08,229 		696 of 10000 with 98.56% 	 Time used:  0.14 sec
2023-04-02 22:32:08,365 		720 of 10000 with 98.61% 	 Time used:  0.14 sec
2023-04-02 22:32:08,496 		744 of 10000 with 98.66% 	 Time used:  0.13 sec
2023-04-02 22:32:08,633 		768 of 10000 with 98.70% 	 Time used:  0.14 sec
2023-04-02 22:32:08,767 		792 of 10000 with 98.74% 	 Time used:  0.13 sec
2023-04-02 22:32:08,897 		816 of 10000 with 98.77% 	 Time used:  0.13 sec
2023-04-02 22:32:09,030 		840 of 10000 with 98.81% 	 Time used:  0.13 sec
2023-04-02 22:32:09,168 		864 of 10000 with 98.73% 	 Time used:  0.14 sec
2023-04-02 22:32:09,301 		888 of 10000 with 98.76% 	 Time used:  0.13 sec
2023-04-02 22:32:09,436 		912 of 10000 with 98.57% 	 Time used:  0.13 sec
2023-04-02 22:32:09,572 		936 of 10000 with 98.61% 	 Time used:  0.14 sec
2023-04-02 22:32:09,707 		960 of 10000 with 98.65% 	 Time used:  0.13 sec
2023-04-02 22:32:09,855 		984 of 10000 with 98.68% 	 Time used:  0.15 sec
2023-04-02 22:32:09,990 		1008 of 10000 with 98.71% 	 Time used:  0.14 sec
2023-04-02 22:32:10,127 		1032 of 10000 with 98.74% 	 Time used:  0.14 sec
2023-04-02 22:32:10,256 		1056 of 10000 with 98.77% 	 Time used:  0.13 sec
2023-04-02 22:32:10,400 		1080 of 10000 with 98.70% 	 Time used:  0.14 sec
2023-04-02 22:32:10,539 		1104 of 10000 with 98.73% 	 Time used:  0.14 sec
2023-04-02 22:32:10,677 		1128 of 10000 with 98.76% 	 Time used:  0.14 sec
2023-04-02 22:32:10,817 		1152 of 10000 with 98.78% 	 Time used:  0.14 sec
2023-04-02 22:32:10,955 		1176 of 10000 with 98.81% 	 Time used:  0.14 sec
2023-04-02 22:32:11,093 		1200 of 10000 with 98.83% 	 Time used:  0.14 sec
2023-04-02 22:32:11,232 		1224 of 10000 with 98.86% 	 Time used:  0.14 sec
2023-04-02 22:32:11,370 		1248 of 10000 with 98.88% 	 Time used:  0.14 sec
2023-04-02 22:32:11,505 		1272 of 10000 with 98.90% 	 Time used:  0.13 sec
2023-04-02 22:32:11,647 		1296 of 10000 with 98.84% 	 Time used:  0.14 sec
2023-04-02 22:32:11,780 		1320 of 10000 with 98.86% 	 Time used:  0.13 sec
2023-04-02 22:32:11,919 		1344 of 10000 with 98.88% 	 Time used:  0.14 sec
2023-04-02 22:32:12,061 		1368 of 10000 with 98.90% 	 Time used:  0.14 sec
2023-04-02 22:32:12,195 		1392 of 10000 with 98.92% 	 Time used:  0.13 sec
2023-04-02 22:32:12,331 		1416 of 10000 with 98.94% 	 Time used:  0.14 sec
2023-04-02 22:32:12,459 		1440 of 10000 with 98.96% 	 Time used:  0.13 sec
2023-04-02 22:32:12,597 		1464 of 10000 with 98.98% 	 Time used:  0.14 sec
2023-04-02 22:32:12,734 		1488 of 10000 with 98.92% 	 Time used:  0.14 sec
2023-04-02 22:32:12,874 		1512 of 10000 with 98.94% 	 Time used:  0.14 sec
2023-04-02 22:32:13,011 		1536 of 10000 with 98.96% 	 Time used:  0.14 sec
2023-04-02 22:32:13,147 		1560 of 10000 with 98.97% 	 Time used:  0.14 sec
2023-04-02 22:32:13,285 		1584 of 10000 with 98.93% 	 Time used:  0.14 sec
2023-04-02 22:32:13,415 		1608 of 10000 with 98.94% 	 Time used:  0.13 sec
2023-04-02 22:32:13,551 		1632 of 10000 with 98.90% 	 Time used:  0.14 sec
2023-04-02 22:32:13,678 		1656 of 10000 with 98.91% 	 Time used:  0.13 sec
2023-04-02 22:32:13,811 		1680 of 10000 with 98.93% 	 Time used:  0.13 sec
2023-04-02 22:32:13,945 		1704 of 10000 with 98.94% 	 Time used:  0.13 sec
2023-04-02 22:32:14,083 		1728 of 10000 with 98.84% 	 Time used:  0.14 sec
2023-04-02 22:32:14,217 		1752 of 10000 with 98.80% 	 Time used:  0.13 sec
2023-04-02 22:32:14,350 		1776 of 10000 with 98.82% 	 Time used:  0.13 sec
2023-04-02 22:32:14,486 		1800 of 10000 with 98.83% 	 Time used:  0.14 sec
2023-04-02 22:32:14,618 		1824 of 10000 with 98.74% 	 Time used:  0.13 sec
2023-04-02 22:32:14,752 		1848 of 10000 with 98.70% 	 Time used:  0.13 sec
2023-04-02 22:32:14,887 		1872 of 10000 with 98.72% 	 Time used:  0.14 sec
2023-04-02 22:32:15,017 		1896 of 10000 with 98.73% 	 Time used:  0.13 sec
2023-04-02 22:32:15,155 		1920 of 10000 with 98.75% 	 Time used:  0.14 sec
2023-04-02 22:32:15,289 		1944 of 10000 with 98.77% 	 Time used:  0.13 sec
2023-04-02 22:32:15,432 		1968 of 10000 with 98.78% 	 Time used:  0.14 sec
2023-04-02 22:32:15,564 		1992 of 10000 with 98.80% 	 Time used:  0.13 sec
2023-04-02 22:32:15,699 		2016 of 10000 with 98.81% 	 Time used:  0.14 sec
2023-04-02 22:32:15,834 		2040 of 10000 with 98.77% 	 Time used:  0.13 sec
2023-04-02 22:32:15,968 		2064 of 10000 with 98.74% 	 Time used:  0.13 sec
2023-04-02 22:32:16,107 		2088 of 10000 with 98.75% 	 Time used:  0.14 sec
2023-04-02 22:32:16,244 		2112 of 10000 with 98.72% 	 Time used:  0.14 sec
2023-04-02 22:32:16,379 		2136 of 10000 with 98.74% 	 Time used:  0.14 sec
2023-04-02 22:32:16,515 		2160 of 10000 with 98.75% 	 Time used:  0.14 sec
2023-04-02 22:32:16,645 		2184 of 10000 with 98.76% 	 Time used:  0.13 sec
2023-04-02 22:32:16,785 		2208 of 10000 with 98.78% 	 Time used:  0.14 sec
2023-04-02 22:32:16,918 		2232 of 10000 with 98.79% 	 Time used:  0.13 sec
2023-04-02 22:32:17,050 		2256 of 10000 with 98.76% 	 Time used:  0.13 sec
2023-04-02 22:32:17,187 		2280 of 10000 with 98.77% 	 Time used:  0.14 sec
2023-04-02 22:32:17,321 		2304 of 10000 with 98.78% 	 Time used:  0.13 sec
2023-04-02 22:32:17,453 		2328 of 10000 with 98.80% 	 Time used:  0.13 sec
2023-04-02 22:32:17,589 		2352 of 10000 with 98.81% 	 Time used:  0.14 sec
2023-04-02 22:32:17,727 		2376 of 10000 with 98.82% 	 Time used:  0.14 sec
2023-04-02 22:32:17,859 		2400 of 10000 with 98.83% 	 Time used:  0.13 sec
2023-04-02 22:32:18,000 		2424 of 10000 with 98.80% 	 Time used:  0.14 sec
2023-04-02 22:32:18,137 		2448 of 10000 with 98.82% 	 Time used:  0.14 sec
2023-04-02 22:32:18,270 		2472 of 10000 with 98.83% 	 Time used:  0.13 sec
2023-04-02 22:32:18,406 		2496 of 10000 with 98.84% 	 Time used:  0.14 sec
2023-04-02 22:32:18,541 		2520 of 10000 with 98.85% 	 Time used:  0.13 sec
2023-04-02 22:32:18,674 		2544 of 10000 with 98.86% 	 Time used:  0.13 sec
2023-04-02 22:32:18,825 		2568 of 10000 with 98.87% 	 Time used:  0.15 sec
2023-04-02 22:32:18,957 		2592 of 10000 with 98.84% 	 Time used:  0.13 sec
2023-04-02 22:32:19,094 		2616 of 10000 with 98.81% 	 Time used:  0.14 sec
2023-04-02 22:32:19,223 		2640 of 10000 with 98.83% 	 Time used:  0.13 sec
2023-04-02 22:32:19,360 		2664 of 10000 with 98.84% 	 Time used:  0.14 sec
2023-04-02 22:32:19,493 		2688 of 10000 with 98.85% 	 Time used:  0.13 sec
2023-04-02 22:32:19,627 		2712 of 10000 with 98.86% 	 Time used:  0.13 sec
2023-04-02 22:32:19,758 		2736 of 10000 with 98.87% 	 Time used:  0.13 sec
2023-04-02 22:32:19,894 		2760 of 10000 with 98.88% 	 Time used:  0.14 sec
2023-04-02 22:32:20,025 		2784 of 10000 with 98.89% 	 Time used:  0.13 sec
2023-04-02 22:32:20,157 		2808 of 10000 with 98.90% 	 Time used:  0.13 sec
2023-04-02 22:32:20,286 		2832 of 10000 with 98.91% 	 Time used:  0.13 sec
2023-04-02 22:32:20,420 		2856 of 10000 with 98.91% 	 Time used:  0.13 sec
2023-04-02 22:32:20,555 		2880 of 10000 with 98.92% 	 Time used:  0.13 sec
2023-04-02 22:32:20,688 		2904 of 10000 with 98.93% 	 Time used:  0.13 sec
2023-04-02 22:32:20,826 		2928 of 10000 with 98.94% 	 Time used:  0.14 sec
2023-04-02 22:32:20,958 		2952 of 10000 with 98.95% 	 Time used:  0.13 sec
2023-04-02 22:32:21,092 		2976 of 10000 with 98.96% 	 Time used:  0.13 sec
2023-04-02 22:32:21,223 		3000 of 10000 with 98.97% 	 Time used:  0.13 sec
2023-04-02 22:32:21,362 		3024 of 10000 with 98.97% 	 Time used:  0.14 sec
2023-04-02 22:32:21,501 		3048 of 10000 with 98.98% 	 Time used:  0.14 sec
2023-04-02 22:32:21,632 		3072 of 10000 with 98.99% 	 Time used:  0.13 sec
2023-04-02 22:32:21,773 		3096 of 10000 with 99.00% 	 Time used:  0.14 sec
2023-04-02 22:32:21,908 		3120 of 10000 with 99.01% 	 Time used:  0.13 sec
2023-04-02 22:32:22,052 		3144 of 10000 with 99.01% 	 Time used:  0.14 sec
2023-04-02 22:32:22,197 		3168 of 10000 with 98.99% 	 Time used:  0.14 sec
2023-04-02 22:32:22,341 		3192 of 10000 with 98.97% 	 Time used:  0.14 sec
2023-04-02 22:32:22,491 		3216 of 10000 with 98.97% 	 Time used:  0.15 sec
2023-04-02 22:32:22,652 		3240 of 10000 with 98.98% 	 Time used:  0.16 sec
2023-04-02 22:32:22,787 		3264 of 10000 with 98.99% 	 Time used:  0.13 sec
2023-04-02 22:32:22,924 		3288 of 10000 with 98.97% 	 Time used:  0.14 sec
2023-04-02 22:32:23,059 		3312 of 10000 with 98.97% 	 Time used:  0.13 sec
2023-04-02 22:32:23,193 		3336 of 10000 with 98.98% 	 Time used:  0.13 sec
2023-04-02 22:32:23,327 		3360 of 10000 with 98.99% 	 Time used:  0.13 sec
2023-04-02 22:32:23,469 		3384 of 10000 with 99.00% 	 Time used:  0.14 sec
2023-04-02 22:32:23,605 		3408 of 10000 with 99.00% 	 Time used:  0.14 sec
2023-04-02 22:32:23,742 		3432 of 10000 with 99.01% 	 Time used:  0.14 sec
2023-04-02 22:32:23,881 		3456 of 10000 with 99.02% 	 Time used:  0.14 sec
2023-04-02 22:32:24,016 		3480 of 10000 with 99.02% 	 Time used:  0.13 sec
2023-04-02 22:32:24,150 		3504 of 10000 with 99.03% 	 Time used:  0.13 sec
2023-04-02 22:32:24,287 		3528 of 10000 with 99.04% 	 Time used:  0.14 sec
2023-04-02 22:32:24,420 		3552 of 10000 with 99.04% 	 Time used:  0.13 sec
2023-04-02 22:32:24,555 		3576 of 10000 with 99.02% 	 Time used:  0.14 sec
2023-04-02 22:32:24,689 		3600 of 10000 with 99.03% 	 Time used:  0.13 sec
2023-04-02 22:32:24,825 		3624 of 10000 with 99.03% 	 Time used:  0.14 sec
2023-04-02 22:32:24,960 		3648 of 10000 with 99.04% 	 Time used:  0.13 sec
2023-04-02 22:32:25,099 		3672 of 10000 with 99.05% 	 Time used:  0.14 sec
2023-04-02 22:32:25,233 		3696 of 10000 with 99.05% 	 Time used:  0.13 sec
2023-04-02 22:32:25,372 		3720 of 10000 with 99.03% 	 Time used:  0.14 sec
2023-04-02 22:32:25,505 		3744 of 10000 with 99.04% 	 Time used:  0.13 sec
2023-04-02 22:32:25,643 		3768 of 10000 with 99.04% 	 Time used:  0.14 sec
2023-04-02 22:32:25,775 		3792 of 10000 with 99.05% 	 Time used:  0.13 sec
2023-04-02 22:32:25,903 		3816 of 10000 with 99.03% 	 Time used:  0.13 sec
2023-04-02 22:32:26,041 		3840 of 10000 with 99.04% 	 Time used:  0.14 sec
2023-04-02 22:32:26,178 		3864 of 10000 with 99.04% 	 Time used:  0.14 sec
2023-04-02 22:32:26,316 		3888 of 10000 with 99.05% 	 Time used:  0.14 sec
2023-04-02 22:32:26,446 		3912 of 10000 with 99.05% 	 Time used:  0.13 sec
2023-04-02 22:32:26,581 		3936 of 10000 with 99.06% 	 Time used:  0.14 sec
2023-04-02 22:32:26,716 		3960 of 10000 with 99.07% 	 Time used:  0.13 sec
2023-04-02 22:32:26,853 		3984 of 10000 with 99.07% 	 Time used:  0.14 sec
2023-04-02 22:32:26,983 		4008 of 10000 with 99.05% 	 Time used:  0.13 sec
2023-04-02 22:32:27,114 		4032 of 10000 with 99.06% 	 Time used:  0.13 sec
2023-04-02 22:32:27,246 		4056 of 10000 with 99.06% 	 Time used:  0.13 sec
2023-04-02 22:32:27,386 		4080 of 10000 with 99.07% 	 Time used:  0.14 sec
2023-04-02 22:32:27,524 		4104 of 10000 with 99.07% 	 Time used:  0.14 sec
2023-04-02 22:32:27,665 		4128 of 10000 with 99.08% 	 Time used:  0.14 sec
2023-04-02 22:32:27,801 		4152 of 10000 with 99.08% 	 Time used:  0.14 sec
2023-04-02 22:32:27,935 		4176 of 10000 with 99.07% 	 Time used:  0.13 sec
2023-04-02 22:32:28,085 		4200 of 10000 with 99.05% 	 Time used:  0.15 sec
2023-04-02 22:32:28,219 		4224 of 10000 with 99.05% 	 Time used:  0.13 sec
2023-04-02 22:32:28,355 		4248 of 10000 with 99.06% 	 Time used:  0.13 sec
2023-04-02 22:32:28,492 		4272 of 10000 with 99.04% 	 Time used:  0.14 sec
2023-04-02 22:32:28,625 		4296 of 10000 with 99.05% 	 Time used:  0.13 sec
2023-04-02 22:32:28,758 		4320 of 10000 with 99.05% 	 Time used:  0.13 sec
2023-04-02 22:32:28,892 		4344 of 10000 with 99.06% 	 Time used:  0.13 sec
2023-04-02 22:32:29,034 		4368 of 10000 with 99.04% 	 Time used:  0.14 sec
2023-04-02 22:32:29,173 		4392 of 10000 with 99.02% 	 Time used:  0.14 sec
2023-04-02 22:32:29,304 		4416 of 10000 with 99.03% 	 Time used:  0.13 sec
2023-04-02 22:32:29,449 		4440 of 10000 with 99.01% 	 Time used:  0.15 sec
2023-04-02 22:32:29,591 		4464 of 10000 with 99.01% 	 Time used:  0.14 sec
2023-04-02 22:32:29,735 		4488 of 10000 with 99.02% 	 Time used:  0.14 sec
2023-04-02 22:32:29,868 		4512 of 10000 with 99.00% 	 Time used:  0.13 sec
2023-04-02 22:32:30,004 		4536 of 10000 with 98.99% 	 Time used:  0.14 sec
2023-04-02 22:32:30,136 		4560 of 10000 with 98.99% 	 Time used:  0.13 sec
2023-04-02 22:32:30,270 		4584 of 10000 with 99.00% 	 Time used:  0.13 sec
2023-04-02 22:32:30,401 		4608 of 10000 with 98.98% 	 Time used:  0.13 sec
2023-04-02 22:32:30,535 		4632 of 10000 with 98.99% 	 Time used:  0.13 sec
2023-04-02 22:32:30,674 		4656 of 10000 with 98.99% 	 Time used:  0.14 sec
2023-04-02 22:32:30,814 		4680 of 10000 with 99.00% 	 Time used:  0.14 sec
2023-04-02 22:32:30,955 		4704 of 10000 with 99.00% 	 Time used:  0.14 sec
2023-04-02 22:32:31,092 		4728 of 10000 with 98.98% 	 Time used:  0.14 sec
2023-04-02 22:32:31,224 		4752 of 10000 with 98.99% 	 Time used:  0.13 sec
2023-04-02 22:32:31,363 		4776 of 10000 with 98.97% 	 Time used:  0.14 sec
2023-04-02 22:32:31,500 		4800 of 10000 with 98.98% 	 Time used:  0.14 sec
2023-04-02 22:32:31,635 		4824 of 10000 with 98.98% 	 Time used:  0.13 sec
2023-04-02 22:32:31,769 		4848 of 10000 with 98.99% 	 Time used:  0.13 sec
2023-04-02 22:32:31,910 		4872 of 10000 with 98.99% 	 Time used:  0.14 sec
2023-04-02 22:32:32,051 		4896 of 10000 with 99.00% 	 Time used:  0.14 sec
2023-04-02 22:32:32,185 		4920 of 10000 with 99.00% 	 Time used:  0.13 sec
2023-04-02 22:32:32,322 		4944 of 10000 with 99.01% 	 Time used:  0.14 sec
2023-04-02 22:32:32,461 		4968 of 10000 with 99.01% 	 Time used:  0.14 sec
2023-04-02 22:32:32,598 		4992 of 10000 with 99.02% 	 Time used:  0.14 sec
2023-04-02 22:32:32,732 		5016 of 10000 with 99.00% 	 Time used:  0.13 sec
2023-04-02 22:32:32,863 		5040 of 10000 with 99.01% 	 Time used:  0.13 sec
2023-04-02 22:32:33,001 		5064 of 10000 with 98.99% 	 Time used:  0.14 sec
2023-04-02 22:32:33,139 		5088 of 10000 with 99.00% 	 Time used:  0.14 sec
2023-04-02 22:32:33,279 		5112 of 10000 with 99.00% 	 Time used:  0.14 sec
2023-04-02 22:32:33,416 		5136 of 10000 with 99.01% 	 Time used:  0.14 sec
2023-04-02 22:32:33,554 		5160 of 10000 with 99.01% 	 Time used:  0.14 sec
2023-04-02 22:32:33,687 		5184 of 10000 with 99.02% 	 Time used:  0.13 sec
2023-04-02 22:32:33,822 		5208 of 10000 with 99.02% 	 Time used:  0.13 sec
2023-04-02 22:32:33,959 		5232 of 10000 with 99.03% 	 Time used:  0.14 sec
2023-04-02 22:32:34,093 		5256 of 10000 with 99.01% 	 Time used:  0.13 sec
2023-04-02 22:32:34,228 		5280 of 10000 with 99.02% 	 Time used:  0.14 sec
2023-04-02 22:32:34,362 		5304 of 10000 with 99.02% 	 Time used:  0.13 sec
2023-04-02 22:32:34,501 		5328 of 10000 with 99.01% 	 Time used:  0.14 sec
2023-04-02 22:32:34,643 		5352 of 10000 with 98.99% 	 Time used:  0.14 sec
2023-04-02 22:32:34,777 		5376 of 10000 with 99.00% 	 Time used:  0.13 sec
2023-04-02 22:32:34,907 		5400 of 10000 with 98.98% 	 Time used:  0.13 sec
2023-04-02 22:32:35,043 		5424 of 10000 with 98.97% 	 Time used:  0.14 sec
2023-04-02 22:32:35,181 		5448 of 10000 with 98.97% 	 Time used:  0.14 sec
2023-04-02 22:32:35,317 		5472 of 10000 with 98.98% 	 Time used:  0.14 sec
2023-04-02 22:32:35,450 		5496 of 10000 with 98.96% 	 Time used:  0.13 sec
2023-04-02 22:32:35,587 		5520 of 10000 with 98.95% 	 Time used:  0.14 sec
2023-04-02 22:32:35,730 		5544 of 10000 with 98.95% 	 Time used:  0.14 sec
2023-04-02 22:32:35,859 		5568 of 10000 with 98.94% 	 Time used:  0.13 sec
2023-04-02 22:32:35,991 		5592 of 10000 with 98.94% 	 Time used:  0.13 sec
2023-04-02 22:32:36,130 		5616 of 10000 with 98.95% 	 Time used:  0.14 sec
2023-04-02 22:32:36,263 		5640 of 10000 with 98.95% 	 Time used:  0.13 sec
2023-04-02 22:32:36,403 		5664 of 10000 with 98.96% 	 Time used:  0.14 sec
2023-04-02 22:32:36,541 		5688 of 10000 with 98.96% 	 Time used:  0.14 sec
2023-04-02 22:32:36,677 		5712 of 10000 with 98.97% 	 Time used:  0.14 sec
2023-04-02 22:32:36,814 		5736 of 10000 with 98.95% 	 Time used:  0.14 sec
2023-04-02 22:32:36,943 		5760 of 10000 with 98.96% 	 Time used:  0.13 sec
2023-04-02 22:32:37,079 		5784 of 10000 with 98.95% 	 Time used:  0.14 sec
2023-04-02 22:32:37,217 		5808 of 10000 with 98.95% 	 Time used:  0.14 sec
2023-04-02 22:32:37,348 		5832 of 10000 with 98.95% 	 Time used:  0.13 sec
2023-04-02 22:32:37,482 		5856 of 10000 with 98.96% 	 Time used:  0.13 sec
2023-04-02 22:32:37,617 		5880 of 10000 with 98.96% 	 Time used:  0.13 sec
2023-04-02 22:32:37,752 		5904 of 10000 with 98.95% 	 Time used:  0.14 sec
2023-04-02 22:32:37,890 		5928 of 10000 with 98.94% 	 Time used:  0.14 sec
2023-04-02 22:32:38,028 		5952 of 10000 with 98.94% 	 Time used:  0.14 sec
2023-04-02 22:32:38,161 		5976 of 10000 with 98.90% 	 Time used:  0.13 sec
2023-04-02 22:32:38,292 		6000 of 10000 with 98.88% 	 Time used:  0.13 sec
2023-04-02 22:32:38,432 		6024 of 10000 with 98.89% 	 Time used:  0.14 sec
2023-04-02 22:32:38,565 		6048 of 10000 with 98.88% 	 Time used:  0.13 sec
2023-04-02 22:32:38,697 		6072 of 10000 with 98.86% 	 Time used:  0.13 sec
2023-04-02 22:32:38,828 		6096 of 10000 with 98.87% 	 Time used:  0.13 sec
2023-04-02 22:32:38,960 		6120 of 10000 with 98.87% 	 Time used:  0.13 sec
2023-04-02 22:32:39,094 		6144 of 10000 with 98.86% 	 Time used:  0.13 sec
2023-04-02 22:32:39,229 		6168 of 10000 with 98.85% 	 Time used:  0.13 sec
2023-04-02 22:32:39,368 		6192 of 10000 with 98.85% 	 Time used:  0.14 sec
2023-04-02 22:32:39,501 		6216 of 10000 with 98.86% 	 Time used:  0.13 sec
2023-04-02 22:32:39,640 		6240 of 10000 with 98.86% 	 Time used:  0.14 sec
2023-04-02 22:32:39,775 		6264 of 10000 with 98.87% 	 Time used:  0.13 sec
2023-04-02 22:32:39,906 		6288 of 10000 with 98.87% 	 Time used:  0.13 sec
2023-04-02 22:32:40,036 		6312 of 10000 with 98.88% 	 Time used:  0.13 sec
2023-04-02 22:32:40,183 		6336 of 10000 with 98.88% 	 Time used:  0.15 sec
2023-04-02 22:32:40,319 		6360 of 10000 with 98.88% 	 Time used:  0.14 sec
2023-04-02 22:32:40,452 		6384 of 10000 with 98.89% 	 Time used:  0.13 sec
2023-04-02 22:32:40,587 		6408 of 10000 with 98.89% 	 Time used:  0.13 sec
2023-04-02 22:32:40,727 		6432 of 10000 with 98.90% 	 Time used:  0.14 sec
2023-04-02 22:32:40,861 		6456 of 10000 with 98.90% 	 Time used:  0.13 sec
2023-04-02 22:32:40,996 		6480 of 10000 with 98.90% 	 Time used:  0.14 sec
2023-04-02 22:32:41,128 		6504 of 10000 with 98.89% 	 Time used:  0.13 sec
2023-04-02 22:32:41,262 		6528 of 10000 with 98.90% 	 Time used:  0.13 sec
2023-04-02 22:32:41,393 		6552 of 10000 with 98.89% 	 Time used:  0.13 sec
2023-04-02 22:32:41,536 		6576 of 10000 with 98.89% 	 Time used:  0.14 sec
2023-04-02 22:32:41,673 		6600 of 10000 with 98.89% 	 Time used:  0.14 sec
2023-04-02 22:32:41,805 		6624 of 10000 with 98.90% 	 Time used:  0.13 sec
2023-04-02 22:32:41,939 		6648 of 10000 with 98.90% 	 Time used:  0.13 sec
2023-04-02 22:32:42,068 		6672 of 10000 with 98.91% 	 Time used:  0.13 sec
2023-04-02 22:32:42,207 		6696 of 10000 with 98.91% 	 Time used:  0.14 sec
2023-04-02 22:32:42,345 		6720 of 10000 with 98.90% 	 Time used:  0.14 sec
2023-04-02 22:32:42,481 		6744 of 10000 with 98.89% 	 Time used:  0.14 sec
2023-04-02 22:32:42,617 		6768 of 10000 with 98.89% 	 Time used:  0.14 sec
2023-04-02 22:32:42,754 		6792 of 10000 with 98.88% 	 Time used:  0.14 sec
2023-04-02 22:32:42,886 		6816 of 10000 with 98.87% 	 Time used:  0.13 sec
2023-04-02 22:32:43,021 		6840 of 10000 with 98.87% 	 Time used:  0.13 sec
2023-04-02 22:32:43,155 		6864 of 10000 with 98.88% 	 Time used:  0.13 sec
2023-04-02 22:32:43,298 		6888 of 10000 with 98.88% 	 Time used:  0.14 sec
2023-04-02 22:32:43,442 		6912 of 10000 with 98.87% 	 Time used:  0.14 sec
2023-04-02 22:32:43,575 		6936 of 10000 with 98.88% 	 Time used:  0.13 sec
2023-04-02 22:32:43,709 		6960 of 10000 with 98.88% 	 Time used:  0.13 sec
2023-04-02 22:32:43,846 		6984 of 10000 with 98.87% 	 Time used:  0.14 sec
2023-04-02 22:32:43,977 		7008 of 10000 with 98.87% 	 Time used:  0.13 sec
2023-04-02 22:32:44,113 		7032 of 10000 with 98.86% 	 Time used:  0.14 sec
2023-04-02 22:32:44,255 		7056 of 10000 with 98.87% 	 Time used:  0.14 sec
2023-04-02 22:32:44,396 		7080 of 10000 with 98.87% 	 Time used:  0.14 sec
2023-04-02 22:32:44,527 		7104 of 10000 with 98.87% 	 Time used:  0.13 sec
2023-04-02 22:32:44,662 		7128 of 10000 with 98.86% 	 Time used:  0.13 sec
2023-04-02 22:32:44,794 		7152 of 10000 with 98.87% 	 Time used:  0.13 sec
2023-04-02 22:32:44,929 		7176 of 10000 with 98.87% 	 Time used:  0.13 sec
2023-04-02 22:32:45,058 		7200 of 10000 with 98.88% 	 Time used:  0.13 sec
2023-04-02 22:32:45,189 		7224 of 10000 with 98.88% 	 Time used:  0.13 sec
2023-04-02 22:32:45,326 		7248 of 10000 with 98.88% 	 Time used:  0.14 sec
2023-04-02 22:32:45,454 		7272 of 10000 with 98.89% 	 Time used:  0.13 sec
2023-04-02 22:32:45,587 		7296 of 10000 with 98.89% 	 Time used:  0.13 sec
2023-04-02 22:32:45,723 		7320 of 10000 with 98.88% 	 Time used:  0.14 sec
2023-04-02 22:32:45,857 		7344 of 10000 with 98.87% 	 Time used:  0.13 sec
2023-04-02 22:32:45,995 		7368 of 10000 with 98.87% 	 Time used:  0.14 sec
2023-04-02 22:32:46,130 		7392 of 10000 with 98.88% 	 Time used:  0.13 sec
2023-04-02 22:32:46,284 		7416 of 10000 with 98.88% 	 Time used:  0.15 sec
2023-04-02 22:32:46,428 		7440 of 10000 with 98.88% 	 Time used:  0.14 sec
2023-04-02 22:32:46,568 		7464 of 10000 with 98.89% 	 Time used:  0.14 sec
2023-04-02 22:32:46,698 		7488 of 10000 with 98.89% 	 Time used:  0.13 sec
2023-04-02 22:32:46,831 		7512 of 10000 with 98.90% 	 Time used:  0.13 sec
2023-04-02 22:32:46,968 		7536 of 10000 with 98.90% 	 Time used:  0.14 sec
2023-04-02 22:32:47,101 		7560 of 10000 with 98.89% 	 Time used:  0.13 sec
2023-04-02 22:32:47,232 		7584 of 10000 with 98.88% 	 Time used:  0.13 sec
2023-04-02 22:32:47,377 		7608 of 10000 with 98.88% 	 Time used:  0.14 sec
2023-04-02 22:32:47,514 		7632 of 10000 with 98.89% 	 Time used:  0.14 sec
2023-04-02 22:32:47,652 		7656 of 10000 with 98.89% 	 Time used:  0.14 sec
2023-04-02 22:32:47,790 		7680 of 10000 with 98.89% 	 Time used:  0.14 sec
2023-04-02 22:32:47,922 		7704 of 10000 with 98.90% 	 Time used:  0.13 sec
2023-04-02 22:32:48,060 		7728 of 10000 with 98.90% 	 Time used:  0.14 sec
2023-04-02 22:32:48,198 		7752 of 10000 with 98.90% 	 Time used:  0.14 sec
2023-04-02 22:32:48,328 		7776 of 10000 with 98.91% 	 Time used:  0.13 sec
2023-04-02 22:32:48,461 		7800 of 10000 with 98.91% 	 Time used:  0.13 sec
2023-04-02 22:32:48,597 		7824 of 10000 with 98.91% 	 Time used:  0.14 sec
2023-04-02 22:32:48,734 		7848 of 10000 with 98.90% 	 Time used:  0.14 sec
2023-04-02 22:32:48,865 		7872 of 10000 with 98.91% 	 Time used:  0.13 sec
2023-04-02 22:32:49,000 		7896 of 10000 with 98.91% 	 Time used:  0.14 sec
2023-04-02 22:32:49,138 		7920 of 10000 with 98.91% 	 Time used:  0.14 sec
2023-04-02 22:32:49,270 		7944 of 10000 with 98.92% 	 Time used:  0.13 sec
2023-04-02 22:32:49,405 		7968 of 10000 with 98.92% 	 Time used:  0.13 sec
2023-04-02 22:32:49,541 		7992 of 10000 with 98.92% 	 Time used:  0.14 sec
2023-04-02 22:32:49,675 		8016 of 10000 with 98.90% 	 Time used:  0.13 sec
2023-04-02 22:32:49,815 		8040 of 10000 with 98.89% 	 Time used:  0.14 sec
2023-04-02 22:32:49,949 		8064 of 10000 with 98.90% 	 Time used:  0.13 sec
2023-04-02 22:32:50,087 		8088 of 10000 with 98.90% 	 Time used:  0.14 sec
2023-04-02 22:32:50,231 		8112 of 10000 with 98.89% 	 Time used:  0.14 sec
2023-04-02 22:32:50,368 		8136 of 10000 with 98.89% 	 Time used:  0.14 sec
2023-04-02 22:32:50,502 		8160 of 10000 with 98.90% 	 Time used:  0.13 sec
2023-04-02 22:32:50,643 		8184 of 10000 with 98.90% 	 Time used:  0.14 sec
2023-04-02 22:32:50,773 		8208 of 10000 with 98.90% 	 Time used:  0.13 sec
2023-04-02 22:32:50,905 		8232 of 10000 with 98.91% 	 Time used:  0.13 sec
2023-04-02 22:32:51,037 		8256 of 10000 with 98.91% 	 Time used:  0.13 sec
2023-04-02 22:32:51,181 		8280 of 10000 with 98.91% 	 Time used:  0.14 sec
2023-04-02 22:32:51,317 		8304 of 10000 with 98.92% 	 Time used:  0.14 sec
2023-04-02 22:32:51,470 		8328 of 10000 with 98.92% 	 Time used:  0.15 sec
2023-04-02 22:32:51,605 		8352 of 10000 with 98.91% 	 Time used:  0.13 sec
2023-04-02 22:32:51,739 		8376 of 10000 with 98.91% 	 Time used:  0.13 sec
2023-04-02 22:32:51,874 		8400 of 10000 with 98.92% 	 Time used:  0.13 sec
2023-04-02 22:32:52,007 		8424 of 10000 with 98.92% 	 Time used:  0.13 sec
2023-04-02 22:32:52,145 		8448 of 10000 with 98.91% 	 Time used:  0.14 sec
2023-04-02 22:32:52,280 		8472 of 10000 with 98.91% 	 Time used:  0.13 sec
2023-04-02 22:32:52,415 		8496 of 10000 with 98.91% 	 Time used:  0.14 sec
2023-04-02 22:32:52,566 		8520 of 10000 with 98.90% 	 Time used:  0.15 sec
2023-04-02 22:32:52,697 		8544 of 10000 with 98.90% 	 Time used:  0.13 sec
2023-04-02 22:32:52,828 		8568 of 10000 with 98.90% 	 Time used:  0.13 sec
2023-04-02 22:32:52,958 		8592 of 10000 with 98.91% 	 Time used:  0.13 sec
2023-04-02 22:32:53,092 		8616 of 10000 with 98.91% 	 Time used:  0.13 sec
2023-04-02 22:32:53,229 		8640 of 10000 with 98.91% 	 Time used:  0.14 sec
2023-04-02 22:32:53,361 		8664 of 10000 with 98.90% 	 Time used:  0.13 sec
2023-04-02 22:32:53,495 		8688 of 10000 with 98.91% 	 Time used:  0.13 sec
2023-04-02 22:32:53,630 		8712 of 10000 with 98.91% 	 Time used:  0.13 sec
2023-04-02 22:32:53,765 		8736 of 10000 with 98.90% 	 Time used:  0.14 sec
2023-04-02 22:32:53,895 		8760 of 10000 with 98.90% 	 Time used:  0.13 sec
2023-04-02 22:32:54,031 		8784 of 10000 with 98.91% 	 Time used:  0.14 sec
2023-04-02 22:32:54,169 		8808 of 10000 with 98.90% 	 Time used:  0.14 sec
2023-04-02 22:32:54,305 		8832 of 10000 with 98.90% 	 Time used:  0.13 sec
2023-04-02 22:32:54,438 		8856 of 10000 with 98.90% 	 Time used:  0.13 sec
2023-04-02 22:32:54,574 		8880 of 10000 with 98.90% 	 Time used:  0.14 sec
2023-04-02 22:32:54,710 		8904 of 10000 with 98.90% 	 Time used:  0.14 sec
2023-04-02 22:32:54,848 		8928 of 10000 with 98.90% 	 Time used:  0.14 sec
2023-04-02 22:32:54,987 		8952 of 10000 with 98.91% 	 Time used:  0.14 sec
2023-04-02 22:32:55,128 		8976 of 10000 with 98.90% 	 Time used:  0.14 sec
2023-04-02 22:32:55,276 		9000 of 10000 with 98.90% 	 Time used:  0.15 sec
2023-04-02 22:32:55,416 		9024 of 10000 with 98.90% 	 Time used:  0.14 sec
2023-04-02 22:32:55,558 		9048 of 10000 with 98.91% 	 Time used:  0.14 sec
2023-04-02 22:32:55,688 		9072 of 10000 with 98.90% 	 Time used:  0.13 sec
2023-04-02 22:32:55,824 		9096 of 10000 with 98.89% 	 Time used:  0.14 sec
2023-04-02 22:32:55,959 		9120 of 10000 with 98.89% 	 Time used:  0.14 sec
2023-04-02 22:32:56,094 		9144 of 10000 with 98.90% 	 Time used:  0.13 sec
2023-04-02 22:32:56,230 		9168 of 10000 with 98.89% 	 Time used:  0.14 sec
2023-04-02 22:32:56,366 		9192 of 10000 with 98.89% 	 Time used:  0.14 sec
2023-04-02 22:32:56,502 		9216 of 10000 with 98.89% 	 Time used:  0.14 sec
2023-04-02 22:32:56,641 		9240 of 10000 with 98.90% 	 Time used:  0.14 sec
2023-04-02 22:32:56,773 		9264 of 10000 with 98.90% 	 Time used:  0.13 sec
2023-04-02 22:32:56,905 		9288 of 10000 with 98.90% 	 Time used:  0.13 sec
2023-04-02 22:32:57,054 		9312 of 10000 with 98.89% 	 Time used:  0.15 sec
2023-04-02 22:32:57,188 		9336 of 10000 with 98.90% 	 Time used:  0.13 sec
2023-04-02 22:32:57,322 		9360 of 10000 with 98.90% 	 Time used:  0.13 sec
2023-04-02 22:32:57,460 		9384 of 10000 with 98.89% 	 Time used:  0.14 sec
2023-04-02 22:32:57,593 		9408 of 10000 with 98.89% 	 Time used:  0.13 sec
2023-04-02 22:32:57,725 		9432 of 10000 with 98.90% 	 Time used:  0.13 sec
2023-04-02 22:32:57,860 		9456 of 10000 with 98.90% 	 Time used:  0.13 sec
2023-04-02 22:32:57,994 		9480 of 10000 with 98.90% 	 Time used:  0.13 sec
2023-04-02 22:32:58,130 		9504 of 10000 with 98.91% 	 Time used:  0.14 sec
2023-04-02 22:32:58,265 		9528 of 10000 with 98.91% 	 Time used:  0.13 sec
2023-04-02 22:32:58,401 		9552 of 10000 with 98.90% 	 Time used:  0.14 sec
2023-04-02 22:32:58,534 		9576 of 10000 with 98.90% 	 Time used:  0.13 sec
2023-04-02 22:32:58,671 		9600 of 10000 with 98.91% 	 Time used:  0.14 sec
2023-04-02 22:32:58,805 		9624 of 10000 with 98.90% 	 Time used:  0.13 sec
2023-04-02 22:32:58,939 		9648 of 10000 with 98.89% 	 Time used:  0.13 sec
2023-04-02 22:32:59,078 		9672 of 10000 with 98.89% 	 Time used:  0.14 sec
2023-04-02 22:32:59,203 		9696 of 10000 with 98.90% 	 Time used:  0.13 sec
2023-04-02 22:32:59,340 		9720 of 10000 with 98.90% 	 Time used:  0.14 sec
2023-04-02 22:32:59,483 		9744 of 10000 with 98.90% 	 Time used:  0.14 sec
2023-04-02 22:32:59,620 		9768 of 10000 with 98.90% 	 Time used:  0.14 sec
2023-04-02 22:32:59,756 		9792 of 10000 with 98.91% 	 Time used:  0.14 sec
2023-04-02 22:32:59,891 		9816 of 10000 with 98.91% 	 Time used:  0.14 sec
2023-04-02 22:33:00,023 		9840 of 10000 with 98.90% 	 Time used:  0.13 sec
2023-04-02 22:33:00,161 		9864 of 10000 with 98.91% 	 Time used:  0.14 sec
2023-04-02 22:33:00,294 		9888 of 10000 with 98.90% 	 Time used:  0.13 sec
2023-04-02 22:33:00,426 		9912 of 10000 with 98.90% 	 Time used:  0.13 sec
2023-04-02 22:33:00,565 		9936 of 10000 with 98.90% 	 Time used:  0.14 sec
2023-04-02 22:33:00,701 		9960 of 10000 with 98.91% 	 Time used:  0.14 sec
2023-04-02 22:33:00,834 		9984 of 10000 with 98.91% 	 Time used:  0.13 sec
2023-04-02 22:33:00,937 		10000 of 10000 with 98.91% 	 Time used:  0.10 sec
2023-04-02 22:33:00,937 
2023-04-02 22:33:00,938 			Learning rate: weights:   1.000e-05    
2023-04-02 22:33:00,938 			Last test performance: 98.91%
2023-04-02 22:33:00,938 ----------------
2023-04-02 22:33:03,718   71  =>  0    		Training 486 pattern with 99.38% 	Forward time: 	 2.68 sec
2023-04-02 22:33:03,718 			Loss:    1.863e-02    			Backward time: 	 0.09 sec 
2023-04-02 22:33:03,718 ADAM: Layer 0 -> dw_min:1.0000e+00  dw_max:1.0000e+00 lr:1.0000e-05
2023-04-02 22:33:03,718 ADAM: Layer 1 -> dw_min:9.9999e-01  dw_max:1.0000e+00 lr:1.0000e-05
2023-04-02 22:33:03,718 ADAM: Layer 2 -> dw_min:9.9999e-01  dw_max:1.0000e+00 lr:1.0000e-05
2023-04-02 22:33:03,718 ADAM: Layer 3 -> dw_min:9.9999e-01  dw_max:1.0000e+00 lr:1.0000e-05
2023-04-02 22:33:03,734 			Learning rate: weights:   1.000e-05    
2023-04-02 22:33:03,734 			Last test performance: 98.91%
2023-04-02 22:33:03,734 ----------------
2023-04-02 22:33:06,544   71  =>  1    		Training 486 pattern with 99.79% 	Forward time: 	 2.71 sec
2023-04-02 22:33:06,544 			Loss:    4.338e-03    			Backward time: 	 0.09 sec 
2023-04-02 22:33:06,544 ADAM: Layer 0 -> dw_min:1.0000e+00  dw_max:1.0000e+00 lr:1.0000e-05
2023-04-02 22:33:06,544 ADAM: Layer 1 -> dw_min:9.9999e-01  dw_max:1.0000e+00 lr:1.0000e-05
2023-04-02 22:33:06,544 ADAM: Layer 2 -> dw_min:9.9999e-01  dw_max:1.0000e+00 lr:1.0000e-05
2023-04-02 22:33:06,544 ADAM: Layer 3 -> dw_min:9.9999e-01  dw_max:1.0000e+00 lr:1.0000e-05
2023-04-02 22:33:06,659 			Learning rate: weights:   1.000e-05    
2023-04-02 22:33:06,659 			Last test performance: 98.91%
2023-04-02 22:33:06,659 ----------------
2023-04-02 22:33:09,444   71  =>  2    		Training 486 pattern with 99.58% 	Forward time: 	 2.69 sec
2023-04-02 22:33:09,444 			Loss:    1.026e-02    			Backward time: 	 0.09 sec 
2023-04-02 22:33:09,444 ADAM: Layer 0 -> dw_min:1.0000e+00  dw_max:1.0000e+00 lr:1.0000e-05
2023-04-02 22:33:09,444 ADAM: Layer 1 -> dw_min:9.9999e-01  dw_max:1.0000e+00 lr:1.0000e-05
2023-04-02 22:33:09,444 ADAM: Layer 2 -> dw_min:9.9999e-01  dw_max:1.0000e+00 lr:1.0000e-05
2023-04-02 22:33:09,444 ADAM: Layer 3 -> dw_min:9.9999e-01  dw_max:1.0000e+00 lr:1.0000e-05
2023-04-02 22:33:09,516 			Learning rate: weights:   1.000e-05    
2023-04-02 22:33:09,516 			Last test performance: 98.91%
2023-04-02 22:33:09,516 ----------------
2023-04-02 22:33:12,292   71  =>  3    		Training 486 pattern with 99.79% 	Forward time: 	 2.68 sec
2023-04-02 22:33:12,292 			Loss:    2.856e-03    			Backward time: 	 0.09 sec 
2023-04-02 22:33:12,293 ADAM: Layer 0 -> dw_min:1.0000e+00  dw_max:1.0000e+00 lr:1.0000e-05
2023-04-02 22:33:12,293 ADAM: Layer 1 -> dw_min:9.9999e-01  dw_max:1.0000e+00 lr:1.0000e-05
2023-04-02 22:33:12,293 ADAM: Layer 2 -> dw_min:9.9999e-01  dw_max:1.0000e+00 lr:1.0000e-05
2023-04-02 22:33:12,293 ADAM: Layer 3 -> dw_min:9.9999e-01  dw_max:1.0000e+00 lr:1.0000e-05
2023-04-02 22:33:12,365 			Learning rate: weights:   1.000e-05    
2023-04-02 22:33:12,365 			Last test performance: 98.91%
2023-04-02 22:33:12,365 ----------------
2023-04-02 22:33:15,118   71  =>  4    		Training 486 pattern with 99.79% 	Forward time: 	 2.65 sec
2023-04-02 22:33:15,118 			Loss:    2.109e-03    			Backward time: 	 0.09 sec 
2023-04-02 22:33:15,119 ADAM: Layer 0 -> dw_min:1.0000e+00  dw_max:1.0000e+00 lr:1.0000e-05
2023-04-02 22:33:15,119 ADAM: Layer 1 -> dw_min:9.9999e-01  dw_max:1.0000e+00 lr:1.0000e-05
2023-04-02 22:33:15,119 ADAM: Layer 2 -> dw_min:9.9999e-01  dw_max:1.0000e+00 lr:1.0000e-05
2023-04-02 22:33:15,119 ADAM: Layer 3 -> dw_min:9.9999e-01  dw_max:1.0000e+00 lr:1.0000e-05
2023-04-02 22:33:15,134 			Learning rate: weights:   1.000e-05    
2023-04-02 22:33:15,134 			Last test performance: 98.91%
2023-04-02 22:33:15,134 ----------------
2023-04-02 22:33:17,922   71  =>  5    		Training 486 pattern with 100.00% 	Forward time: 	 2.69 sec
2023-04-02 22:33:17,922 			Loss:    7.417e-04    			Backward time: 	 0.09 sec 
2023-04-02 22:33:17,922 ADAM: Layer 0 -> dw_min:1.0000e+00  dw_max:1.0000e+00 lr:1.0000e-05
2023-04-02 22:33:17,922 ADAM: Layer 1 -> dw_min:9.9999e-01  dw_max:1.0000e+00 lr:1.0000e-05
2023-04-02 22:33:17,922 ADAM: Layer 2 -> dw_min:9.9999e-01  dw_max:1.0000e+00 lr:1.0000e-05
2023-04-02 22:33:17,923 ADAM: Layer 3 -> dw_min:9.9999e-01  dw_max:1.0000e+00 lr:1.0000e-05
2023-04-02 22:33:18,009 			Learning rate: weights:   1.000e-05    
2023-04-02 22:33:18,009 			Last test performance: 98.91%
2023-04-02 22:33:18,009 ----------------
2023-04-02 22:33:20,807   71  =>  6    		Training 486 pattern with 99.58% 	Forward time: 	 2.70 sec
2023-04-02 22:33:20,807 			Loss:    1.426e-02    			Backward time: 	 0.09 sec 
2023-04-02 22:33:20,807 ADAM: Layer 0 -> dw_min:1.0000e+00  dw_max:1.0000e+00 lr:1.0000e-05
2023-04-02 22:33:20,807 ADAM: Layer 1 -> dw_min:9.9999e-01  dw_max:1.0000e+00 lr:1.0000e-05
2023-04-02 22:33:20,807 ADAM: Layer 2 -> dw_min:9.9999e-01  dw_max:1.0000e+00 lr:1.0000e-05
2023-04-02 22:33:20,807 ADAM: Layer 3 -> dw_min:9.9999e-01  dw_max:1.0000e+00 lr:1.0000e-05
2023-04-02 22:33:20,823 			Learning rate: weights:   1.000e-05    
2023-04-02 22:33:20,823 			Last test performance: 98.91%
2023-04-02 22:33:20,823 ----------------
2023-04-02 22:33:23,612   71  =>  7    		Training 486 pattern with 99.79% 	Forward time: 	 2.69 sec
2023-04-02 22:33:23,612 			Loss:    4.483e-03    			Backward time: 	 0.09 sec 
2023-04-02 22:33:23,612 ADAM: Layer 0 -> dw_min:1.0000e+00  dw_max:1.0000e+00 lr:1.0000e-05
2023-04-02 22:33:23,612 ADAM: Layer 1 -> dw_min:9.9999e-01  dw_max:1.0000e+00 lr:1.0000e-05
2023-04-02 22:33:23,613 ADAM: Layer 2 -> dw_min:9.9999e-01  dw_max:1.0000e+00 lr:1.0000e-05
2023-04-02 22:33:23,613 ADAM: Layer 3 -> dw_min:9.9999e-01  dw_max:1.0000e+00 lr:1.0000e-05
2023-04-02 22:33:23,667 			Learning rate: weights:   1.000e-05    
2023-04-02 22:33:23,667 			Last test performance: 98.91%
2023-04-02 22:33:23,667 ----------------
2023-04-02 22:33:26,464   71  =>  8    		Training 486 pattern with 100.00% 	Forward time: 	 2.70 sec
2023-04-02 22:33:26,464 			Loss:    1.762e-03    			Backward time: 	 0.09 sec 
2023-04-02 22:33:26,464 ADAM: Layer 0 -> dw_min:1.0000e+00  dw_max:1.0000e+00 lr:1.0000e-05
2023-04-02 22:33:26,464 ADAM: Layer 1 -> dw_min:9.9999e-01  dw_max:1.0000e+00 lr:1.0000e-05
2023-04-02 22:33:26,465 ADAM: Layer 2 -> dw_min:9.9999e-01  dw_max:1.0000e+00 lr:1.0000e-05
2023-04-02 22:33:26,465 ADAM: Layer 3 -> dw_min:9.9999e-01  dw_max:1.0000e+00 lr:1.0000e-05
2023-04-02 22:33:26,480 			Learning rate: weights:   1.000e-05    
2023-04-02 22:33:26,480 			Last test performance: 98.91%
2023-04-02 22:33:26,480 ----------------
2023-04-02 22:33:29,298   71  =>  9    		Training 486 pattern with 99.79% 	Forward time: 	 2.72 sec
2023-04-02 22:33:29,298 			Loss:    2.929e-03    			Backward time: 	 0.09 sec 
2023-04-02 22:33:29,298 ADAM: Layer 0 -> dw_min:1.0000e+00  dw_max:1.0000e+00 lr:1.0000e-05
2023-04-02 22:33:29,298 ADAM: Layer 1 -> dw_min:9.9999e-01  dw_max:1.0000e+00 lr:1.0000e-05
2023-04-02 22:33:29,298 ADAM: Layer 2 -> dw_min:9.9999e-01  dw_max:1.0000e+00 lr:1.0000e-05
2023-04-02 22:33:29,298 ADAM: Layer 3 -> dw_min:9.9999e-01  dw_max:1.0000e+00 lr:1.0000e-05
2023-04-02 22:33:29,313 			Learning rate: weights:   1.000e-05    
2023-04-02 22:33:29,313 			Last test performance: 98.91%
2023-04-02 22:33:29,313 ----------------
2023-04-02 22:33:32,138   71  =>  10   		Training 486 pattern with 100.00% 	Forward time: 	 2.73 sec
2023-04-02 22:33:32,138 			Loss:    1.914e-03    			Backward time: 	 0.09 sec 
2023-04-02 22:33:32,138 ADAM: Layer 0 -> dw_min:1.0000e+00  dw_max:1.0000e+00 lr:1.0000e-05
2023-04-02 22:33:32,138 ADAM: Layer 1 -> dw_min:9.9999e-01  dw_max:1.0000e+00 lr:1.0000e-05
2023-04-02 22:33:32,138 ADAM: Layer 2 -> dw_min:9.9999e-01  dw_max:1.0000e+00 lr:1.0000e-05
2023-04-02 22:33:32,138 ADAM: Layer 3 -> dw_min:9.9999e-01  dw_max:1.0000e+00 lr:1.0000e-05
2023-04-02 22:33:32,209 			Learning rate: weights:   1.000e-05    
2023-04-02 22:33:32,209 			Last test performance: 98.91%
2023-04-02 22:33:32,209 ----------------
2023-04-02 22:33:35,013   71  =>  11   		Training 486 pattern with 100.00% 	Forward time: 	 2.70 sec
2023-04-02 22:33:35,014 			Loss:    1.444e-03    			Backward time: 	 0.09 sec 
2023-04-02 22:33:35,014 ADAM: Layer 0 -> dw_min:1.0000e+00  dw_max:1.0000e+00 lr:1.0000e-05
2023-04-02 22:33:35,014 ADAM: Layer 1 -> dw_min:9.9999e-01  dw_max:1.0000e+00 lr:1.0000e-05
2023-04-02 22:33:35,014 ADAM: Layer 2 -> dw_min:9.9999e-01  dw_max:1.0000e+00 lr:1.0000e-05
2023-04-02 22:33:35,014 ADAM: Layer 3 -> dw_min:9.9999e-01  dw_max:1.0000e+00 lr:1.0000e-05
2023-04-02 22:33:35,084 			Learning rate: weights:   1.000e-05    
2023-04-02 22:33:35,084 			Last test performance: 98.91%
2023-04-02 22:33:35,084 ----------------
2023-04-02 22:33:37,888   71  =>  12   		Training 486 pattern with 99.79% 	Forward time: 	 2.70 sec
2023-04-02 22:33:37,888 			Loss:    3.730e-03    			Backward time: 	 0.09 sec 
2023-04-02 22:33:37,888 ADAM: Layer 0 -> dw_min:1.0000e+00  dw_max:1.0000e+00 lr:1.0000e-05
2023-04-02 22:33:37,888 ADAM: Layer 1 -> dw_min:9.9999e-01  dw_max:1.0000e+00 lr:1.0000e-05
2023-04-02 22:33:37,889 ADAM: Layer 2 -> dw_min:9.9999e-01  dw_max:1.0000e+00 lr:1.0000e-05
2023-04-02 22:33:37,889 ADAM: Layer 3 -> dw_min:9.9999e-01  dw_max:1.0000e+00 lr:1.0000e-05
2023-04-02 22:33:37,904 			Learning rate: weights:   1.000e-05    
2023-04-02 22:33:37,904 			Last test performance: 98.91%
2023-04-02 22:33:37,904 ----------------
2023-04-02 22:33:40,673   71  =>  13   		Training 486 pattern with 99.79% 	Forward time: 	 2.67 sec
2023-04-02 22:33:40,674 			Loss:    7.789e-03    			Backward time: 	 0.09 sec 
2023-04-02 22:33:40,674 ADAM: Layer 0 -> dw_min:1.0000e+00  dw_max:1.0000e+00 lr:1.0000e-05
2023-04-02 22:33:40,674 ADAM: Layer 1 -> dw_min:9.9999e-01  dw_max:1.0000e+00 lr:1.0000e-05
2023-04-02 22:33:40,674 ADAM: Layer 2 -> dw_min:9.9998e-01  dw_max:1.0000e+00 lr:1.0000e-05
2023-04-02 22:33:40,674 ADAM: Layer 3 -> dw_min:9.9999e-01  dw_max:1.0000e+00 lr:1.0000e-05
2023-04-02 22:33:40,758 			Learning rate: weights:   1.000e-05    
2023-04-02 22:33:40,758 			Last test performance: 98.91%
2023-04-02 22:33:40,758 ----------------
2023-04-02 22:33:43,555   71  =>  14   		Training 486 pattern with 100.00% 	Forward time: 	 2.70 sec
2023-04-02 22:33:43,555 			Loss:    2.478e-03    			Backward time: 	 0.09 sec 
2023-04-02 22:33:43,555 ADAM: Layer 0 -> dw_min:1.0000e+00  dw_max:1.0000e+00 lr:1.0000e-05
2023-04-02 22:33:43,555 ADAM: Layer 1 -> dw_min:9.9999e-01  dw_max:1.0000e+00 lr:1.0000e-05
2023-04-02 22:33:43,555 ADAM: Layer 2 -> dw_min:9.9999e-01  dw_max:1.0000e+00 lr:1.0000e-05
2023-04-02 22:33:43,556 ADAM: Layer 3 -> dw_min:9.9999e-01  dw_max:1.0000e+00 lr:1.0000e-05
2023-04-02 22:33:43,571 			Learning rate: weights:   1.000e-05    
2023-04-02 22:33:43,571 			Last test performance: 98.91%
2023-04-02 22:33:43,571 ----------------
2023-04-02 22:33:46,345   71  =>  15   		Training 486 pattern with 100.00% 	Forward time: 	 2.67 sec
2023-04-02 22:33:46,345 			Loss:    1.619e-03    			Backward time: 	 0.09 sec 
2023-04-02 22:33:46,345 ADAM: Layer 0 -> dw_min:1.0000e+00  dw_max:1.0000e+00 lr:1.0000e-05
2023-04-02 22:33:46,345 ADAM: Layer 1 -> dw_min:9.9999e-01  dw_max:1.0000e+00 lr:1.0000e-05
2023-04-02 22:33:46,345 ADAM: Layer 2 -> dw_min:9.9999e-01  dw_max:1.0000e+00 lr:1.0000e-05
2023-04-02 22:33:46,345 ADAM: Layer 3 -> dw_min:9.9999e-01  dw_max:1.0000e+00 lr:1.0000e-05
2023-04-02 22:33:46,489 			Learning rate: weights:   1.000e-05    
2023-04-02 22:33:46,489 			Last test performance: 98.91%
2023-04-02 22:33:46,489 ----------------
2023-04-02 22:33:49,269   71  =>  16   		Training 486 pattern with 99.79% 	Forward time: 	 2.68 sec
2023-04-02 22:33:49,269 			Loss:    3.972e-03    			Backward time: 	 0.09 sec 
2023-04-02 22:33:49,269 ADAM: Layer 0 -> dw_min:1.0000e+00  dw_max:1.0000e+00 lr:1.0000e-05
2023-04-02 22:33:49,269 ADAM: Layer 1 -> dw_min:9.9999e-01  dw_max:1.0000e+00 lr:1.0000e-05
2023-04-02 22:33:49,269 ADAM: Layer 2 -> dw_min:9.9999e-01  dw_max:1.0000e+00 lr:1.0000e-05
2023-04-02 22:33:49,269 ADAM: Layer 3 -> dw_min:9.9999e-01  dw_max:1.0000e+00 lr:1.0000e-05
2023-04-02 22:33:49,348 			Learning rate: weights:   1.000e-05    
2023-04-02 22:33:49,348 			Last test performance: 98.91%
2023-04-02 22:33:49,348 ----------------
2023-04-02 22:33:52,122   71  =>  17   		Training 486 pattern with 100.00% 	Forward time: 	 2.67 sec
2023-04-02 22:33:52,122 			Loss:    1.671e-03    			Backward time: 	 0.09 sec 
2023-04-02 22:33:52,123 ADAM: Layer 0 -> dw_min:1.0000e+00  dw_max:1.0000e+00 lr:1.0000e-05
2023-04-02 22:33:52,123 ADAM: Layer 1 -> dw_min:9.9999e-01  dw_max:1.0000e+00 lr:1.0000e-05
2023-04-02 22:33:52,123 ADAM: Layer 2 -> dw_min:9.9999e-01  dw_max:1.0000e+00 lr:1.0000e-05
2023-04-02 22:33:52,123 ADAM: Layer 3 -> dw_min:9.9999e-01  dw_max:1.0000e+00 lr:1.0000e-05
2023-04-02 22:33:52,139 			Learning rate: weights:   1.000e-05    
2023-04-02 22:33:52,139 			Last test performance: 98.91%
2023-04-02 22:33:52,139 ----------------
2023-04-02 22:33:54,925   71  =>  18   		Training 486 pattern with 100.00% 	Forward time: 	 2.69 sec
2023-04-02 22:33:54,925 			Loss:    1.534e-03    			Backward time: 	 0.09 sec 
2023-04-02 22:33:54,926 ADAM: Layer 0 -> dw_min:1.0000e+00  dw_max:1.0000e+00 lr:1.0000e-05
2023-04-02 22:33:54,926 ADAM: Layer 1 -> dw_min:9.9999e-01  dw_max:1.0000e+00 lr:1.0000e-05
2023-04-02 22:33:54,926 ADAM: Layer 2 -> dw_min:9.9999e-01  dw_max:1.0000e+00 lr:1.0000e-05
2023-04-02 22:33:54,926 ADAM: Layer 3 -> dw_min:9.9999e-01  dw_max:1.0000e+00 lr:1.0000e-05
2023-04-02 22:33:54,985 			Learning rate: weights:   1.000e-05    
2023-04-02 22:33:54,985 			Last test performance: 98.91%
2023-04-02 22:33:54,985 ----------------
2023-04-02 22:33:57,728   71  =>  19   		Training 486 pattern with 99.79% 	Forward time: 	 2.64 sec
2023-04-02 22:33:57,728 			Loss:    5.582e-03    			Backward time: 	 0.09 sec 
2023-04-02 22:33:57,729 ADAM: Layer 0 -> dw_min:1.0000e+00  dw_max:1.0000e+00 lr:1.0000e-05
2023-04-02 22:33:57,729 ADAM: Layer 1 -> dw_min:9.9999e-01  dw_max:1.0000e+00 lr:1.0000e-05
2023-04-02 22:33:57,729 ADAM: Layer 2 -> dw_min:9.9999e-01  dw_max:1.0000e+00 lr:1.0000e-05
2023-04-02 22:33:57,729 ADAM: Layer 3 -> dw_min:9.9999e-01  dw_max:1.0000e+00 lr:1.0000e-05
2023-04-02 22:33:57,746 			Learning rate: weights:   1.000e-05    
2023-04-02 22:33:57,746 			Last test performance: 98.91%
2023-04-02 22:33:57,746 ----------------
2023-04-02 22:34:00,504   71  =>  20   		Training 486 pattern with 100.00% 	Forward time: 	 2.66 sec
2023-04-02 22:34:00,504 			Loss:    1.205e-03    			Backward time: 	 0.09 sec 
2023-04-02 22:34:00,504 ADAM: Layer 0 -> dw_min:1.0000e+00  dw_max:1.0000e+00 lr:1.0000e-05
2023-04-02 22:34:00,504 ADAM: Layer 1 -> dw_min:1.0000e+00  dw_max:1.0000e+00 lr:1.0000e-05
2023-04-02 22:34:00,504 ADAM: Layer 2 -> dw_min:9.9999e-01  dw_max:1.0000e+00 lr:1.0000e-05
2023-04-02 22:34:00,504 ADAM: Layer 3 -> dw_min:9.9999e-01  dw_max:1.0000e+00 lr:1.0000e-05
2023-04-02 22:34:00,558 			Learning rate: weights:   1.000e-05    
2023-04-02 22:34:00,558 			Last test performance: 98.91%
2023-04-02 22:34:00,558 ----------------
2023-04-02 22:34:03,356   71  =>  21   		Training 486 pattern with 100.00% 	Forward time: 	 2.70 sec
2023-04-02 22:34:03,356 			Loss:    1.424e-03    			Backward time: 	 0.09 sec 
2023-04-02 22:34:03,356 ADAM: Layer 0 -> dw_min:1.0000e+00  dw_max:1.0000e+00 lr:1.0000e-05
2023-04-02 22:34:03,356 ADAM: Layer 1 -> dw_min:1.0000e+00  dw_max:1.0000e+00 lr:1.0000e-05
2023-04-02 22:34:03,356 ADAM: Layer 2 -> dw_min:9.9999e-01  dw_max:1.0000e+00 lr:1.0000e-05
2023-04-02 22:34:03,356 ADAM: Layer 3 -> dw_min:9.9999e-01  dw_max:1.0000e+00 lr:1.0000e-05
2023-04-02 22:34:03,427 			Learning rate: weights:   1.000e-05    
2023-04-02 22:34:03,428 			Last test performance: 98.91%
2023-04-02 22:34:03,428 ----------------
2023-04-02 22:34:06,273   71  =>  22   		Training 486 pattern with 99.79% 	Forward time: 	 2.75 sec
2023-04-02 22:34:06,273 			Loss:    3.778e-03    			Backward time: 	 0.09 sec 
2023-04-02 22:34:06,273 ADAM: Layer 0 -> dw_min:1.0000e+00  dw_max:1.0000e+00 lr:1.0000e-05
2023-04-02 22:34:06,273 ADAM: Layer 1 -> dw_min:9.9999e-01  dw_max:1.0000e+00 lr:1.0000e-05
2023-04-02 22:34:06,273 ADAM: Layer 2 -> dw_min:9.9999e-01  dw_max:1.0000e+00 lr:1.0000e-05
2023-04-02 22:34:06,274 ADAM: Layer 3 -> dw_min:9.9999e-01  dw_max:1.0000e+00 lr:1.0000e-05
2023-04-02 22:34:06,351 			Learning rate: weights:   1.000e-05    
2023-04-02 22:34:06,351 			Last test performance: 98.91%
2023-04-02 22:34:06,351 ----------------
2023-04-02 22:34:09,166   71  =>  23   		Training 486 pattern with 99.79% 	Forward time: 	 2.72 sec
2023-04-02 22:34:09,167 			Loss:    4.005e-03    			Backward time: 	 0.09 sec 
2023-04-02 22:34:09,167 ADAM: Layer 0 -> dw_min:1.0000e+00  dw_max:1.0000e+00 lr:1.0000e-05
2023-04-02 22:34:09,167 ADAM: Layer 1 -> dw_min:9.9999e-01  dw_max:1.0000e+00 lr:1.0000e-05
2023-04-02 22:34:09,167 ADAM: Layer 2 -> dw_min:9.9998e-01  dw_max:1.0000e+00 lr:1.0000e-05
2023-04-02 22:34:09,167 ADAM: Layer 3 -> dw_min:9.9999e-01  dw_max:1.0000e+00 lr:1.0000e-05
2023-04-02 22:34:09,273 			Learning rate: weights:   1.000e-05    
2023-04-02 22:34:09,273 			Last test performance: 98.91%
2023-04-02 22:34:09,273 ----------------
2023-04-02 22:34:12,049   71  =>  24   		Training 486 pattern with 99.58% 	Forward time: 	 2.68 sec
2023-04-02 22:34:12,049 			Loss:    7.793e-03    			Backward time: 	 0.09 sec 
2023-04-02 22:34:12,049 ADAM: Layer 0 -> dw_min:1.0000e+00  dw_max:1.0000e+00 lr:1.0000e-05
2023-04-02 22:34:12,049 ADAM: Layer 1 -> dw_min:9.9999e-01  dw_max:1.0000e+00 lr:1.0000e-05
2023-04-02 22:34:12,050 ADAM: Layer 2 -> dw_min:9.9999e-01  dw_max:1.0000e+00 lr:1.0000e-05
2023-04-02 22:34:12,050 ADAM: Layer 3 -> dw_min:9.9999e-01  dw_max:1.0000e+00 lr:1.0000e-05
2023-04-02 22:34:12,088 			Learning rate: weights:   1.000e-05    
2023-04-02 22:34:12,088 			Last test performance: 98.91%
2023-04-02 22:34:12,088 ----------------
2023-04-02 22:34:14,875   71  =>  25   		Training 486 pattern with 100.00% 	Forward time: 	 2.69 sec
2023-04-02 22:34:14,875 			Loss:    4.206e-03    			Backward time: 	 0.09 sec 
2023-04-02 22:34:14,876 ADAM: Layer 0 -> dw_min:1.0000e+00  dw_max:1.0000e+00 lr:1.0000e-05
2023-04-02 22:34:14,876 ADAM: Layer 1 -> dw_min:9.9999e-01  dw_max:1.0000e+00 lr:1.0000e-05
2023-04-02 22:34:14,876 ADAM: Layer 2 -> dw_min:9.9999e-01  dw_max:1.0000e+00 lr:1.0000e-05
2023-04-02 22:34:14,876 ADAM: Layer 3 -> dw_min:9.9999e-01  dw_max:1.0000e+00 lr:1.0000e-05
2023-04-02 22:34:14,892 			Learning rate: weights:   1.000e-05    
2023-04-02 22:34:14,892 			Last test performance: 98.91%
2023-04-02 22:34:14,892 ----------------
2023-04-02 22:34:17,712   71  =>  26   		Training 486 pattern with 100.00% 	Forward time: 	 2.72 sec
2023-04-02 22:34:17,712 			Loss:    9.405e-04    			Backward time: 	 0.09 sec 
2023-04-02 22:34:17,712 ADAM: Layer 0 -> dw_min:1.0000e+00  dw_max:1.0000e+00 lr:1.0000e-05
2023-04-02 22:34:17,712 ADAM: Layer 1 -> dw_min:9.9999e-01  dw_max:1.0000e+00 lr:1.0000e-05
2023-04-02 22:34:17,712 ADAM: Layer 2 -> dw_min:9.9999e-01  dw_max:1.0000e+00 lr:1.0000e-05
2023-04-02 22:34:17,712 ADAM: Layer 3 -> dw_min:9.9999e-01  dw_max:1.0000e+00 lr:1.0000e-05
2023-04-02 22:34:17,783 			Learning rate: weights:   1.000e-05    
2023-04-02 22:34:17,783 			Last test performance: 98.91%
2023-04-02 22:34:17,783 ----------------
2023-04-02 22:34:20,608   71  =>  27   		Training 486 pattern with 99.79% 	Forward time: 	 2.72 sec
2023-04-02 22:34:20,608 			Loss:    5.470e-03    			Backward time: 	 0.09 sec 
2023-04-02 22:34:20,608 ADAM: Layer 0 -> dw_min:1.0000e+00  dw_max:1.0000e+00 lr:1.0000e-05
2023-04-02 22:34:20,608 ADAM: Layer 1 -> dw_min:9.9999e-01  dw_max:1.0000e+00 lr:1.0000e-05
2023-04-02 22:34:20,608 ADAM: Layer 2 -> dw_min:9.9999e-01  dw_max:1.0000e+00 lr:1.0000e-05
2023-04-02 22:34:20,609 ADAM: Layer 3 -> dw_min:9.9999e-01  dw_max:1.0000e+00 lr:1.0000e-05
2023-04-02 22:34:20,657 			Learning rate: weights:   1.000e-05    
2023-04-02 22:34:20,657 			Last test performance: 98.91%
2023-04-02 22:34:20,657 ----------------
2023-04-02 22:34:23,439   71  =>  28   		Training 486 pattern with 99.79% 	Forward time: 	 2.68 sec
2023-04-02 22:34:23,439 			Loss:    3.748e-03    			Backward time: 	 0.09 sec 
2023-04-02 22:34:23,439 ADAM: Layer 0 -> dw_min:1.0000e+00  dw_max:1.0000e+00 lr:1.0000e-05
2023-04-02 22:34:23,439 ADAM: Layer 1 -> dw_min:9.9999e-01  dw_max:1.0000e+00 lr:1.0000e-05
2023-04-02 22:34:23,439 ADAM: Layer 2 -> dw_min:9.9999e-01  dw_max:1.0000e+00 lr:1.0000e-05
2023-04-02 22:34:23,440 ADAM: Layer 3 -> dw_min:1.0000e+00  dw_max:1.0000e+00 lr:1.0000e-05
2023-04-02 22:34:23,529 			Learning rate: weights:   1.000e-05    
2023-04-02 22:34:23,529 			Last test performance: 98.91%
2023-04-02 22:34:23,529 ----------------
2023-04-02 22:34:26,328   71  =>  29   		Training 486 pattern with 99.58% 	Forward time: 	 2.70 sec
2023-04-02 22:34:26,328 			Loss:    5.956e-03    			Backward time: 	 0.09 sec 
2023-04-02 22:34:26,328 ADAM: Layer 0 -> dw_min:1.0000e+00  dw_max:1.0000e+00 lr:1.0000e-05
2023-04-02 22:34:26,328 ADAM: Layer 1 -> dw_min:9.9999e-01  dw_max:1.0000e+00 lr:1.0000e-05
2023-04-02 22:34:26,328 ADAM: Layer 2 -> dw_min:9.9999e-01  dw_max:1.0000e+00 lr:1.0000e-05
2023-04-02 22:34:26,328 ADAM: Layer 3 -> dw_min:1.0000e+00  dw_max:1.0000e+00 lr:1.0000e-05
2023-04-02 22:34:26,399 			Learning rate: weights:   1.000e-05    
2023-04-02 22:34:26,399 			Last test performance: 98.91%
2023-04-02 22:34:26,399 ----------------
2023-04-02 22:34:29,191   71  =>  30   		Training 486 pattern with 99.58% 	Forward time: 	 2.69 sec
2023-04-02 22:34:29,191 			Loss:    1.054e-02    			Backward time: 	 0.09 sec 
2023-04-02 22:34:29,192 ADAM: Layer 0 -> dw_min:1.0000e+00  dw_max:1.0000e+00 lr:1.0000e-05
2023-04-02 22:34:29,192 ADAM: Layer 1 -> dw_min:9.9999e-01  dw_max:1.0000e+00 lr:1.0000e-05
2023-04-02 22:34:29,192 ADAM: Layer 2 -> dw_min:9.9998e-01  dw_max:1.0000e+00 lr:1.0000e-05
2023-04-02 22:34:29,192 ADAM: Layer 3 -> dw_min:9.9999e-01  dw_max:1.0000e+00 lr:1.0000e-05
2023-04-02 22:34:29,232 			Learning rate: weights:   1.000e-05    
2023-04-02 22:34:29,232 			Last test performance: 98.91%
2023-04-02 22:34:29,232 ----------------
2023-04-02 22:34:32,046   71  =>  31   		Training 486 pattern with 99.58% 	Forward time: 	 2.71 sec
2023-04-02 22:34:32,046 			Loss:    6.731e-03    			Backward time: 	 0.09 sec 
2023-04-02 22:34:32,047 ADAM: Layer 0 -> dw_min:1.0000e+00  dw_max:1.0000e+00 lr:1.0000e-05
2023-04-02 22:34:32,047 ADAM: Layer 1 -> dw_min:9.9999e-01  dw_max:1.0000e+00 lr:1.0000e-05
2023-04-02 22:34:32,047 ADAM: Layer 2 -> dw_min:9.9998e-01  dw_max:1.0000e+00 lr:1.0000e-05
2023-04-02 22:34:32,048 ADAM: Layer 3 -> dw_min:9.9999e-01  dw_max:1.0000e+00 lr:1.0000e-05
2023-04-02 22:34:32,065 			Learning rate: weights:   1.000e-05    
2023-04-02 22:34:32,065 			Last test performance: 98.91%
2023-04-02 22:34:32,066 ----------------
2023-04-02 22:34:34,889   71  =>  32   		Training 486 pattern with 99.79% 	Forward time: 	 2.72 sec
2023-04-02 22:34:34,889 			Loss:    9.655e-03    			Backward time: 	 0.09 sec 
2023-04-02 22:34:34,889 ADAM: Layer 0 -> dw_min:1.0000e+00  dw_max:1.0000e+00 lr:1.0000e-05
2023-04-02 22:34:34,889 ADAM: Layer 1 -> dw_min:9.9999e-01  dw_max:1.0000e+00 lr:1.0000e-05
2023-04-02 22:34:34,889 ADAM: Layer 2 -> dw_min:9.9999e-01  dw_max:1.0000e+00 lr:1.0000e-05
2023-04-02 22:34:34,889 ADAM: Layer 3 -> dw_min:9.9999e-01  dw_max:1.0000e+00 lr:1.0000e-05
2023-04-02 22:34:34,904 			Learning rate: weights:   1.000e-05    
2023-04-02 22:34:34,904 			Last test performance: 98.91%
2023-04-02 22:34:34,904 ----------------
2023-04-02 22:34:37,705   71  =>  33   		Training 486 pattern with 99.38% 	Forward time: 	 2.70 sec
2023-04-02 22:34:37,705 			Loss:    2.595e-02    			Backward time: 	 0.09 sec 
2023-04-02 22:34:37,705 ADAM: Layer 0 -> dw_min:1.0000e+00  dw_max:1.0000e+00 lr:1.0000e-05
2023-04-02 22:34:37,705 ADAM: Layer 1 -> dw_min:9.9999e-01  dw_max:1.0000e+00 lr:1.0000e-05
2023-04-02 22:34:37,705 ADAM: Layer 2 -> dw_min:9.9998e-01  dw_max:1.0000e+00 lr:1.0000e-05
2023-04-02 22:34:37,705 ADAM: Layer 3 -> dw_min:9.9999e-01  dw_max:1.0000e+00 lr:1.0000e-05
2023-04-02 22:34:37,720 			Learning rate: weights:   1.000e-05    
2023-04-02 22:34:37,720 			Last test performance: 98.91%
2023-04-02 22:34:37,720 ----------------
2023-04-02 22:34:40,520   71  =>  34   		Training 486 pattern with 99.58% 	Forward time: 	 2.70 sec
2023-04-02 22:34:40,520 			Loss:    1.359e-02    			Backward time: 	 0.09 sec 
2023-04-02 22:34:40,520 ADAM: Layer 0 -> dw_min:1.0000e+00  dw_max:1.0000e+00 lr:1.0000e-05
2023-04-02 22:34:40,520 ADAM: Layer 1 -> dw_min:9.9999e-01  dw_max:1.0000e+00 lr:1.0000e-05
2023-04-02 22:34:40,520 ADAM: Layer 2 -> dw_min:9.9999e-01  dw_max:1.0000e+00 lr:1.0000e-05
2023-04-02 22:34:40,520 ADAM: Layer 3 -> dw_min:9.9999e-01  dw_max:1.0000e+00 lr:1.0000e-05
2023-04-02 22:34:40,541 			Learning rate: weights:   1.000e-05    
2023-04-02 22:34:40,541 			Last test performance: 98.91%
2023-04-02 22:34:40,541 ----------------
2023-04-02 22:34:43,325   71  =>  35   		Training 486 pattern with 99.38% 	Forward time: 	 2.69 sec
2023-04-02 22:34:43,325 			Loss:    1.514e-02    			Backward time: 	 0.09 sec 
2023-04-02 22:34:43,326 ADAM: Layer 0 -> dw_min:1.0000e+00  dw_max:1.0000e+00 lr:1.0000e-05
2023-04-02 22:34:43,326 ADAM: Layer 1 -> dw_min:9.9999e-01  dw_max:1.0000e+00 lr:1.0000e-05
2023-04-02 22:34:43,326 ADAM: Layer 2 -> dw_min:9.9999e-01  dw_max:1.0000e+00 lr:1.0000e-05
2023-04-02 22:34:43,326 ADAM: Layer 3 -> dw_min:9.9999e-01  dw_max:1.0000e+00 lr:1.0000e-05
2023-04-02 22:34:43,359 			Learning rate: weights:   1.000e-05    
2023-04-02 22:34:43,359 			Last test performance: 98.91%
2023-04-02 22:34:43,359 ----------------
2023-04-02 22:34:46,180   71  =>  36   		Training 486 pattern with 99.79% 	Forward time: 	 2.72 sec
2023-04-02 22:34:46,180 			Loss:    5.485e-03    			Backward time: 	 0.09 sec 
2023-04-02 22:34:46,180 ADAM: Layer 0 -> dw_min:1.0000e+00  dw_max:1.0000e+00 lr:1.0000e-05
2023-04-02 22:34:46,180 ADAM: Layer 1 -> dw_min:9.9999e-01  dw_max:1.0000e+00 lr:1.0000e-05
2023-04-02 22:34:46,180 ADAM: Layer 2 -> dw_min:9.9998e-01  dw_max:1.0000e+00 lr:1.0000e-05
2023-04-02 22:34:46,180 ADAM: Layer 3 -> dw_min:9.9999e-01  dw_max:1.0000e+00 lr:1.0000e-05
2023-04-02 22:34:46,250 			Learning rate: weights:   1.000e-05    
2023-04-02 22:34:46,250 			Last test performance: 98.91%
2023-04-02 22:34:46,250 ----------------
2023-04-02 22:34:49,037   71  =>  37   		Training 486 pattern with 99.79% 	Forward time: 	 2.69 sec
2023-04-02 22:34:49,037 			Loss:    1.152e-02    			Backward time: 	 0.09 sec 
2023-04-02 22:34:49,037 ADAM: Layer 0 -> dw_min:1.0000e+00  dw_max:1.0000e+00 lr:1.0000e-05
2023-04-02 22:34:49,037 ADAM: Layer 1 -> dw_min:9.9999e-01  dw_max:1.0000e+00 lr:1.0000e-05
2023-04-02 22:34:49,037 ADAM: Layer 2 -> dw_min:9.9999e-01  dw_max:1.0000e+00 lr:1.0000e-05
2023-04-02 22:34:49,037 ADAM: Layer 3 -> dw_min:9.9999e-01  dw_max:1.0000e+00 lr:1.0000e-05
2023-04-02 22:34:49,108 			Learning rate: weights:   1.000e-05    
2023-04-02 22:34:49,108 			Last test performance: 98.91%
2023-04-02 22:34:49,108 ----------------
2023-04-02 22:34:51,867   71  =>  38   		Training 486 pattern with 99.17% 	Forward time: 	 2.66 sec
2023-04-02 22:34:51,867 			Loss:    1.059e-02    			Backward time: 	 0.09 sec 
2023-04-02 22:34:51,867 ADAM: Layer 0 -> dw_min:1.0000e+00  dw_max:1.0000e+00 lr:1.0000e-05
2023-04-02 22:34:51,867 ADAM: Layer 1 -> dw_min:9.9999e-01  dw_max:1.0000e+00 lr:1.0000e-05
2023-04-02 22:34:51,868 ADAM: Layer 2 -> dw_min:9.9998e-01  dw_max:1.0000e+00 lr:1.0000e-05
2023-04-02 22:34:51,868 ADAM: Layer 3 -> dw_min:9.9999e-01  dw_max:1.0000e+00 lr:1.0000e-05
2023-04-02 22:34:51,882 			Learning rate: weights:   1.000e-05    
2023-04-02 22:34:51,882 			Last test performance: 98.91%
2023-04-02 22:34:51,882 ----------------
2023-04-02 22:34:54,685   71  =>  39   		Training 486 pattern with 100.00% 	Forward time: 	 2.70 sec
2023-04-02 22:34:54,685 			Loss:    3.221e-03    			Backward time: 	 0.09 sec 
2023-04-02 22:34:54,685 ADAM: Layer 0 -> dw_min:1.0000e+00  dw_max:1.0000e+00 lr:1.0000e-05
2023-04-02 22:34:54,685 ADAM: Layer 1 -> dw_min:9.9999e-01  dw_max:1.0000e+00 lr:1.0000e-05
2023-04-02 22:34:54,685 ADAM: Layer 2 -> dw_min:9.9998e-01  dw_max:1.0000e+00 lr:1.0000e-05
2023-04-02 22:34:54,685 ADAM: Layer 3 -> dw_min:9.9999e-01  dw_max:1.0000e+00 lr:1.0000e-05
2023-04-02 22:34:54,739 			Learning rate: weights:   1.000e-05    
2023-04-02 22:34:54,739 			Last test performance: 98.91%
2023-04-02 22:34:54,739 ----------------
2023-04-02 22:34:57,556   71  =>  40   		Training 486 pattern with 100.00% 	Forward time: 	 2.72 sec
2023-04-02 22:34:57,556 			Loss:    4.606e-03    			Backward time: 	 0.09 sec 
2023-04-02 22:34:57,557 ADAM: Layer 0 -> dw_min:1.0000e+00  dw_max:1.0000e+00 lr:1.0000e-05
2023-04-02 22:34:57,557 ADAM: Layer 1 -> dw_min:9.9999e-01  dw_max:1.0000e+00 lr:1.0000e-05
2023-04-02 22:34:57,557 ADAM: Layer 2 -> dw_min:9.9999e-01  dw_max:1.0000e+00 lr:1.0000e-05
2023-04-02 22:34:57,557 ADAM: Layer 3 -> dw_min:9.9999e-01  dw_max:1.0000e+00 lr:1.0000e-05
2023-04-02 22:34:57,628 			Learning rate: weights:   1.000e-05    
2023-04-02 22:34:57,628 			Last test performance: 98.91%
2023-04-02 22:34:57,628 ----------------
2023-04-02 22:35:00,438   71  =>  41   		Training 486 pattern with 100.00% 	Forward time: 	 2.71 sec
2023-04-02 22:35:00,438 			Loss:    1.964e-03    			Backward time: 	 0.09 sec 
2023-04-02 22:35:00,438 ADAM: Layer 0 -> dw_min:1.0000e+00  dw_max:1.0000e+00 lr:1.0000e-05
2023-04-02 22:35:00,438 ADAM: Layer 1 -> dw_min:9.9999e-01  dw_max:1.0000e+00 lr:1.0000e-05
2023-04-02 22:35:00,438 ADAM: Layer 2 -> dw_min:9.9999e-01  dw_max:1.0000e+00 lr:1.0000e-05
2023-04-02 22:35:00,438 ADAM: Layer 3 -> dw_min:9.9999e-01  dw_max:1.0000e+00 lr:1.0000e-05
2023-04-02 22:35:00,453 			Learning rate: weights:   1.000e-05    
2023-04-02 22:35:00,453 			Last test performance: 98.91%
2023-04-02 22:35:00,453 ----------------
2023-04-02 22:35:03,276   71  =>  42   		Training 486 pattern with 100.00% 	Forward time: 	 2.72 sec
2023-04-02 22:35:03,276 			Loss:    2.584e-03    			Backward time: 	 0.09 sec 
2023-04-02 22:35:03,276 ADAM: Layer 0 -> dw_min:1.0000e+00  dw_max:1.0000e+00 lr:1.0000e-05
2023-04-02 22:35:03,276 ADAM: Layer 1 -> dw_min:9.9999e-01  dw_max:1.0000e+00 lr:1.0000e-05
2023-04-02 22:35:03,276 ADAM: Layer 2 -> dw_min:9.9999e-01  dw_max:1.0000e+00 lr:1.0000e-05
2023-04-02 22:35:03,276 ADAM: Layer 3 -> dw_min:9.9999e-01  dw_max:1.0000e+00 lr:1.0000e-05
2023-04-02 22:35:03,335 			Learning rate: weights:   1.000e-05    
2023-04-02 22:35:03,335 			Last test performance: 98.91%
2023-04-02 22:35:03,335 ----------------
2023-04-02 22:35:06,121   71  =>  43   		Training 486 pattern with 100.00% 	Forward time: 	 2.69 sec
2023-04-02 22:35:06,121 			Loss:    1.117e-03    			Backward time: 	 0.09 sec 
2023-04-02 22:35:06,121 ADAM: Layer 0 -> dw_min:1.0000e+00  dw_max:1.0000e+00 lr:1.0000e-05
2023-04-02 22:35:06,121 ADAM: Layer 1 -> dw_min:9.9999e-01  dw_max:1.0000e+00 lr:1.0000e-05
2023-04-02 22:35:06,121 ADAM: Layer 2 -> dw_min:9.9999e-01  dw_max:1.0000e+00 lr:1.0000e-05
2023-04-02 22:35:06,121 ADAM: Layer 3 -> dw_min:9.9999e-01  dw_max:1.0000e+00 lr:1.0000e-05
2023-04-02 22:35:06,181 			Learning rate: weights:   1.000e-05    
2023-04-02 22:35:06,181 			Last test performance: 98.91%
2023-04-02 22:35:06,181 ----------------
2023-04-02 22:35:08,973   71  =>  44   		Training 486 pattern with 99.79% 	Forward time: 	 2.69 sec
2023-04-02 22:35:08,973 			Loss:    3.243e-03    			Backward time: 	 0.09 sec 
2023-04-02 22:35:08,973 ADAM: Layer 0 -> dw_min:1.0000e+00  dw_max:1.0000e+00 lr:1.0000e-05
2023-04-02 22:35:08,973 ADAM: Layer 1 -> dw_min:9.9999e-01  dw_max:1.0000e+00 lr:1.0000e-05
2023-04-02 22:35:08,974 ADAM: Layer 2 -> dw_min:9.9999e-01  dw_max:1.0000e+00 lr:1.0000e-05
2023-04-02 22:35:08,974 ADAM: Layer 3 -> dw_min:9.9999e-01  dw_max:1.0000e+00 lr:1.0000e-05
2023-04-02 22:35:08,990 			Learning rate: weights:   1.000e-05    
2023-04-02 22:35:08,990 			Last test performance: 98.91%
2023-04-02 22:35:08,990 ----------------
2023-04-02 22:35:11,781   71  =>  45   		Training 486 pattern with 100.00% 	Forward time: 	 2.69 sec
2023-04-02 22:35:11,782 			Loss:    1.031e-03    			Backward time: 	 0.09 sec 
2023-04-02 22:35:11,782 ADAM: Layer 0 -> dw_min:1.0000e+00  dw_max:1.0000e+00 lr:1.0000e-05
2023-04-02 22:35:11,782 ADAM: Layer 1 -> dw_min:9.9999e-01  dw_max:1.0000e+00 lr:1.0000e-05
2023-04-02 22:35:11,782 ADAM: Layer 2 -> dw_min:9.9999e-01  dw_max:1.0000e+00 lr:1.0000e-05
2023-04-02 22:35:11,782 ADAM: Layer 3 -> dw_min:9.9999e-01  dw_max:1.0000e+00 lr:1.0000e-05
2023-04-02 22:35:11,850 			Learning rate: weights:   1.000e-05    
2023-04-02 22:35:11,850 			Last test performance: 98.91%
2023-04-02 22:35:11,850 ----------------
2023-04-02 22:35:14,652   71  =>  46   		Training 486 pattern with 99.17% 	Forward time: 	 2.70 sec
2023-04-02 22:35:14,653 			Loss:    1.589e-02    			Backward time: 	 0.09 sec 
2023-04-02 22:35:14,653 ADAM: Layer 0 -> dw_min:1.0000e+00  dw_max:1.0000e+00 lr:1.0000e-05
2023-04-02 22:35:14,653 ADAM: Layer 1 -> dw_min:9.9999e-01  dw_max:1.0000e+00 lr:1.0000e-05
2023-04-02 22:35:14,653 ADAM: Layer 2 -> dw_min:9.9999e-01  dw_max:1.0000e+00 lr:1.0000e-05
2023-04-02 22:35:14,653 ADAM: Layer 3 -> dw_min:9.9999e-01  dw_max:1.0000e+00 lr:1.0000e-05
2023-04-02 22:35:14,749 			Learning rate: weights:   1.000e-05    
2023-04-02 22:35:14,749 			Last test performance: 98.91%
2023-04-02 22:35:14,749 ----------------
2023-04-02 22:35:17,567   71  =>  47   		Training 486 pattern with 99.79% 	Forward time: 	 2.72 sec
2023-04-02 22:35:17,567 			Loss:    5.896e-03    			Backward time: 	 0.09 sec 
2023-04-02 22:35:17,567 ADAM: Layer 0 -> dw_min:1.0000e+00  dw_max:1.0000e+00 lr:1.0000e-05
2023-04-02 22:35:17,568 ADAM: Layer 1 -> dw_min:9.9999e-01  dw_max:1.0000e+00 lr:1.0000e-05
2023-04-02 22:35:17,568 ADAM: Layer 2 -> dw_min:9.9999e-01  dw_max:1.0000e+00 lr:1.0000e-05
2023-04-02 22:35:17,568 ADAM: Layer 3 -> dw_min:9.9999e-01  dw_max:1.0000e+00 lr:1.0000e-05
2023-04-02 22:35:17,590 			Learning rate: weights:   1.000e-05    
2023-04-02 22:35:17,590 			Last test performance: 98.91%
2023-04-02 22:35:17,590 ----------------
2023-04-02 22:35:20,385   71  =>  48   		Training 486 pattern with 99.38% 	Forward time: 	 2.70 sec
2023-04-02 22:35:20,386 			Loss:    2.462e-02    			Backward time: 	 0.09 sec 
2023-04-02 22:35:20,386 ADAM: Layer 0 -> dw_min:1.0000e+00  dw_max:1.0000e+00 lr:1.0000e-05
2023-04-02 22:35:20,386 ADAM: Layer 1 -> dw_min:9.9999e-01  dw_max:1.0000e+00 lr:1.0000e-05
2023-04-02 22:35:20,386 ADAM: Layer 2 -> dw_min:9.9999e-01  dw_max:1.0000e+00 lr:1.0000e-05
2023-04-02 22:35:20,386 ADAM: Layer 3 -> dw_min:9.9999e-01  dw_max:1.0000e+00 lr:1.0000e-05
2023-04-02 22:35:20,401 			Learning rate: weights:   1.000e-05    
2023-04-02 22:35:20,401 			Last test performance: 98.91%
2023-04-02 22:35:20,401 ----------------
2023-04-02 22:35:23,159   71  =>  49   		Training 486 pattern with 99.79% 	Forward time: 	 2.66 sec
2023-04-02 22:35:23,159 			Loss:    8.777e-03    			Backward time: 	 0.09 sec 
2023-04-02 22:35:23,160 ADAM: Layer 0 -> dw_min:1.0000e+00  dw_max:1.0000e+00 lr:1.0000e-05
2023-04-02 22:35:23,160 ADAM: Layer 1 -> dw_min:9.9999e-01  dw_max:1.0000e+00 lr:1.0000e-05
2023-04-02 22:35:23,160 ADAM: Layer 2 -> dw_min:9.9999e-01  dw_max:1.0000e+00 lr:1.0000e-05
2023-04-02 22:35:23,160 ADAM: Layer 3 -> dw_min:9.9999e-01  dw_max:1.0000e+00 lr:1.0000e-05
2023-04-02 22:35:23,232 			Learning rate: weights:   1.000e-05    
2023-04-02 22:35:23,232 			Last test performance: 98.91%
2023-04-02 22:35:23,232 ----------------
2023-04-02 22:35:26,023   71  =>  50   		Training 486 pattern with 100.00% 	Forward time: 	 2.69 sec
2023-04-02 22:35:26,023 			Loss:    9.300e-04    			Backward time: 	 0.09 sec 
2023-04-02 22:35:26,023 ADAM: Layer 0 -> dw_min:1.0000e+00  dw_max:1.0000e+00 lr:1.0000e-05
2023-04-02 22:35:26,023 ADAM: Layer 1 -> dw_min:9.9999e-01  dw_max:1.0000e+00 lr:1.0000e-05
2023-04-02 22:35:26,023 ADAM: Layer 2 -> dw_min:9.9999e-01  dw_max:1.0000e+00 lr:1.0000e-05
2023-04-02 22:35:26,023 ADAM: Layer 3 -> dw_min:9.9999e-01  dw_max:1.0000e+00 lr:1.0000e-05
2023-04-02 22:35:26,098 			Learning rate: weights:   1.000e-05    
2023-04-02 22:35:26,098 			Last test performance: 98.91%
2023-04-02 22:35:26,098 ----------------
2023-04-02 22:35:28,912   71  =>  51   		Training 486 pattern with 99.79% 	Forward time: 	 2.71 sec
2023-04-02 22:35:28,912 			Loss:    6.797e-03    			Backward time: 	 0.09 sec 
2023-04-02 22:35:28,912 ADAM: Layer 0 -> dw_min:1.0000e+00  dw_max:1.0000e+00 lr:1.0000e-05
2023-04-02 22:35:28,913 ADAM: Layer 1 -> dw_min:9.9999e-01  dw_max:1.0000e+00 lr:1.0000e-05
2023-04-02 22:35:28,913 ADAM: Layer 2 -> dw_min:9.9999e-01  dw_max:1.0000e+00 lr:1.0000e-05
2023-04-02 22:35:28,913 ADAM: Layer 3 -> dw_min:9.9999e-01  dw_max:1.0000e+00 lr:1.0000e-05
2023-04-02 22:35:28,953 			Learning rate: weights:   1.000e-05    
2023-04-02 22:35:28,954 			Last test performance: 98.91%
2023-04-02 22:35:28,954 ----------------
2023-04-02 22:35:31,754   71  =>  52   		Training 486 pattern with 100.00% 	Forward time: 	 2.70 sec
2023-04-02 22:35:31,754 			Loss:    3.602e-03    			Backward time: 	 0.09 sec 
2023-04-02 22:35:31,754 ADAM: Layer 0 -> dw_min:1.0000e+00  dw_max:1.0000e+00 lr:1.0000e-05
2023-04-02 22:35:31,754 ADAM: Layer 1 -> dw_min:9.9999e-01  dw_max:1.0000e+00 lr:1.0000e-05
2023-04-02 22:35:31,754 ADAM: Layer 2 -> dw_min:9.9998e-01  dw_max:1.0000e+00 lr:1.0000e-05
2023-04-02 22:35:31,754 ADAM: Layer 3 -> dw_min:9.9999e-01  dw_max:1.0000e+00 lr:1.0000e-05
2023-04-02 22:35:31,770 			Learning rate: weights:   1.000e-05    
2023-04-02 22:35:31,770 			Last test performance: 98.91%
2023-04-02 22:35:31,770 ----------------
2023-04-02 22:35:34,541   71  =>  53   		Training 486 pattern with 99.79% 	Forward time: 	 2.67 sec
2023-04-02 22:35:34,541 			Loss:    1.671e-02    			Backward time: 	 0.09 sec 
2023-04-02 22:35:34,542 ADAM: Layer 0 -> dw_min:1.0000e+00  dw_max:1.0000e+00 lr:1.0000e-05
2023-04-02 22:35:34,542 ADAM: Layer 1 -> dw_min:9.9999e-01  dw_max:1.0000e+00 lr:1.0000e-05
2023-04-02 22:35:34,542 ADAM: Layer 2 -> dw_min:9.9999e-01  dw_max:1.0000e+00 lr:1.0000e-05
2023-04-02 22:35:34,542 ADAM: Layer 3 -> dw_min:9.9999e-01  dw_max:1.0000e+00 lr:1.0000e-05
2023-04-02 22:35:34,557 			Learning rate: weights:   1.000e-05    
2023-04-02 22:35:34,557 			Last test performance: 98.91%
2023-04-02 22:35:34,557 ----------------
2023-04-02 22:35:37,390   71  =>  54   		Training 486 pattern with 99.58% 	Forward time: 	 2.73 sec
2023-04-02 22:35:37,390 			Loss:    1.256e-02    			Backward time: 	 0.09 sec 
2023-04-02 22:35:37,390 ADAM: Layer 0 -> dw_min:1.0000e+00  dw_max:1.0000e+00 lr:1.0000e-05
2023-04-02 22:35:37,390 ADAM: Layer 1 -> dw_min:9.9999e-01  dw_max:1.0000e+00 lr:1.0000e-05
2023-04-02 22:35:37,390 ADAM: Layer 2 -> dw_min:9.9998e-01  dw_max:1.0000e+00 lr:1.0000e-05
2023-04-02 22:35:37,391 ADAM: Layer 3 -> dw_min:9.9999e-01  dw_max:1.0000e+00 lr:1.0000e-05
2023-04-02 22:35:37,520 			Learning rate: weights:   1.000e-05    
2023-04-02 22:35:37,520 			Last test performance: 98.91%
2023-04-02 22:35:37,520 ----------------
2023-04-02 22:35:40,295   71  =>  55   		Training 486 pattern with 100.00% 	Forward time: 	 2.68 sec
2023-04-02 22:35:40,296 			Loss:    9.205e-04    			Backward time: 	 0.09 sec 
2023-04-02 22:35:40,296 ADAM: Layer 0 -> dw_min:1.0000e+00  dw_max:1.0000e+00 lr:1.0000e-05
2023-04-02 22:35:40,296 ADAM: Layer 1 -> dw_min:9.9999e-01  dw_max:1.0000e+00 lr:1.0000e-05
2023-04-02 22:35:40,296 ADAM: Layer 2 -> dw_min:9.9999e-01  dw_max:1.0000e+00 lr:1.0000e-05
2023-04-02 22:35:40,296 ADAM: Layer 3 -> dw_min:9.9999e-01  dw_max:1.0000e+00 lr:1.0000e-05
2023-04-02 22:35:40,367 			Learning rate: weights:   1.000e-05    
2023-04-02 22:35:40,367 			Last test performance: 98.91%
2023-04-02 22:35:40,367 ----------------
2023-04-02 22:35:43,143   71  =>  56   		Training 486 pattern with 100.00% 	Forward time: 	 2.68 sec
2023-04-02 22:35:43,143 			Loss:    3.683e-03    			Backward time: 	 0.09 sec 
2023-04-02 22:35:43,143 ADAM: Layer 0 -> dw_min:1.0000e+00  dw_max:1.0000e+00 lr:1.0000e-05
2023-04-02 22:35:43,143 ADAM: Layer 1 -> dw_min:9.9999e-01  dw_max:1.0000e+00 lr:1.0000e-05
2023-04-02 22:35:43,143 ADAM: Layer 2 -> dw_min:9.9999e-01  dw_max:1.0000e+00 lr:1.0000e-05
2023-04-02 22:35:43,143 ADAM: Layer 3 -> dw_min:9.9999e-01  dw_max:1.0000e+00 lr:1.0000e-05
2023-04-02 22:35:43,160 			Learning rate: weights:   1.000e-05    
2023-04-02 22:35:43,160 			Last test performance: 98.91%
2023-04-02 22:35:43,160 ----------------
2023-04-02 22:35:45,935   71  =>  57   		Training 486 pattern with 99.79% 	Forward time: 	 2.68 sec
2023-04-02 22:35:45,935 			Loss:    5.795e-03    			Backward time: 	 0.09 sec 
2023-04-02 22:35:45,935 ADAM: Layer 0 -> dw_min:1.0000e+00  dw_max:1.0000e+00 lr:1.0000e-05
2023-04-02 22:35:45,935 ADAM: Layer 1 -> dw_min:9.9999e-01  dw_max:1.0000e+00 lr:1.0000e-05
2023-04-02 22:35:45,935 ADAM: Layer 2 -> dw_min:9.9999e-01  dw_max:1.0000e+00 lr:1.0000e-05
2023-04-02 22:35:45,936 ADAM: Layer 3 -> dw_min:9.9999e-01  dw_max:1.0000e+00 lr:1.0000e-05
2023-04-02 22:35:46,007 			Learning rate: weights:   1.000e-05    
2023-04-02 22:35:46,007 			Last test performance: 98.91%
2023-04-02 22:35:46,007 ----------------
2023-04-02 22:35:48,786   71  =>  58   		Training 486 pattern with 99.79% 	Forward time: 	 2.68 sec
2023-04-02 22:35:48,786 			Loss:    9.022e-03    			Backward time: 	 0.09 sec 
2023-04-02 22:35:48,786 ADAM: Layer 0 -> dw_min:1.0000e+00  dw_max:1.0000e+00 lr:1.0000e-05
2023-04-02 22:35:48,786 ADAM: Layer 1 -> dw_min:9.9999e-01  dw_max:1.0000e+00 lr:1.0000e-05
2023-04-02 22:35:48,787 ADAM: Layer 2 -> dw_min:9.9999e-01  dw_max:1.0000e+00 lr:1.0000e-05
2023-04-02 22:35:48,787 ADAM: Layer 3 -> dw_min:9.9999e-01  dw_max:1.0000e+00 lr:1.0000e-05
2023-04-02 22:35:48,843 			Learning rate: weights:   1.000e-05    
2023-04-02 22:35:48,843 			Last test performance: 98.91%
2023-04-02 22:35:48,843 ----------------
2023-04-02 22:35:51,685   71  =>  59   		Training 486 pattern with 99.79% 	Forward time: 	 2.74 sec
2023-04-02 22:35:51,685 			Loss:    1.639e-02    			Backward time: 	 0.09 sec 
2023-04-02 22:35:51,685 ADAM: Layer 0 -> dw_min:1.0000e+00  dw_max:1.0000e+00 lr:1.0000e-05
2023-04-02 22:35:51,685 ADAM: Layer 1 -> dw_min:9.9999e-01  dw_max:1.0000e+00 lr:1.0000e-05
2023-04-02 22:35:51,685 ADAM: Layer 2 -> dw_min:9.9999e-01  dw_max:1.0000e+00 lr:1.0000e-05
2023-04-02 22:35:51,685 ADAM: Layer 3 -> dw_min:9.9999e-01  dw_max:1.0000e+00 lr:1.0000e-05
2023-04-02 22:35:51,755 			Learning rate: weights:   1.000e-05    
2023-04-02 22:35:51,755 			Last test performance: 98.91%
2023-04-02 22:35:51,755 ----------------
2023-04-02 22:35:54,558   71  =>  60   		Training 486 pattern with 100.00% 	Forward time: 	 2.70 sec
2023-04-02 22:35:54,559 			Loss:    1.570e-03    			Backward time: 	 0.09 sec 
2023-04-02 22:35:54,559 ADAM: Layer 0 -> dw_min:1.0000e+00  dw_max:1.0000e+00 lr:1.0000e-05
2023-04-02 22:35:54,559 ADAM: Layer 1 -> dw_min:9.9999e-01  dw_max:1.0000e+00 lr:1.0000e-05
2023-04-02 22:35:54,559 ADAM: Layer 2 -> dw_min:9.9999e-01  dw_max:1.0000e+00 lr:1.0000e-05
2023-04-02 22:35:54,559 ADAM: Layer 3 -> dw_min:9.9999e-01  dw_max:1.0000e+00 lr:1.0000e-05
2023-04-02 22:35:54,575 			Learning rate: weights:   1.000e-05    
2023-04-02 22:35:54,575 			Last test performance: 98.91%
2023-04-02 22:35:54,575 ----------------
2023-04-02 22:35:57,406   71  =>  61   		Training 486 pattern with 99.58% 	Forward time: 	 2.73 sec
2023-04-02 22:35:57,406 			Loss:    7.302e-03    			Backward time: 	 0.09 sec 
2023-04-02 22:35:57,406 ADAM: Layer 0 -> dw_min:1.0000e+00  dw_max:1.0000e+00 lr:1.0000e-05
2023-04-02 22:35:57,406 ADAM: Layer 1 -> dw_min:9.9999e-01  dw_max:1.0000e+00 lr:1.0000e-05
2023-04-02 22:35:57,406 ADAM: Layer 2 -> dw_min:9.9999e-01  dw_max:1.0000e+00 lr:1.0000e-05
2023-04-02 22:35:57,406 ADAM: Layer 3 -> dw_min:9.9999e-01  dw_max:1.0000e+00 lr:1.0000e-05
2023-04-02 22:35:57,422 			Learning rate: weights:   1.000e-05    
2023-04-02 22:35:57,422 			Last test performance: 98.91%
2023-04-02 22:35:57,422 ----------------
2023-04-02 22:36:00,286   71  =>  62   		Training 486 pattern with 99.79% 	Forward time: 	 2.76 sec
2023-04-02 22:36:00,286 			Loss:    5.668e-03    			Backward time: 	 0.09 sec 
2023-04-02 22:36:00,286 ADAM: Layer 0 -> dw_min:1.0000e+00  dw_max:1.0000e+00 lr:1.0000e-05
2023-04-02 22:36:00,286 ADAM: Layer 1 -> dw_min:9.9999e-01  dw_max:1.0000e+00 lr:1.0000e-05
2023-04-02 22:36:00,286 ADAM: Layer 2 -> dw_min:9.9999e-01  dw_max:1.0000e+00 lr:1.0000e-05
2023-04-02 22:36:00,286 ADAM: Layer 3 -> dw_min:9.9999e-01  dw_max:1.0000e+00 lr:1.0000e-05
2023-04-02 22:36:00,350 			Learning rate: weights:   1.000e-05    
2023-04-02 22:36:00,350 			Last test performance: 98.91%
2023-04-02 22:36:00,350 ----------------
2023-04-02 22:36:03,148   71  =>  63   		Training 486 pattern with 100.00% 	Forward time: 	 2.70 sec
2023-04-02 22:36:03,148 			Loss:    1.863e-03    			Backward time: 	 0.09 sec 
2023-04-02 22:36:03,148 ADAM: Layer 0 -> dw_min:1.0000e+00  dw_max:1.0000e+00 lr:1.0000e-05
2023-04-02 22:36:03,148 ADAM: Layer 1 -> dw_min:9.9999e-01  dw_max:1.0000e+00 lr:1.0000e-05
2023-04-02 22:36:03,148 ADAM: Layer 2 -> dw_min:9.9999e-01  dw_max:1.0000e+00 lr:1.0000e-05
2023-04-02 22:36:03,148 ADAM: Layer 3 -> dw_min:9.9999e-01  dw_max:1.0000e+00 lr:1.0000e-05
2023-04-02 22:36:03,168 			Learning rate: weights:   1.000e-05    
2023-04-02 22:36:03,168 			Last test performance: 98.91%
2023-04-02 22:36:03,168 ----------------
2023-04-02 22:36:05,969   71  =>  64   		Training 486 pattern with 99.58% 	Forward time: 	 2.70 sec
2023-04-02 22:36:05,969 			Loss:    1.133e-02    			Backward time: 	 0.09 sec 
2023-04-02 22:36:05,969 ADAM: Layer 0 -> dw_min:1.0000e+00  dw_max:1.0000e+00 lr:1.0000e-05
2023-04-02 22:36:05,970 ADAM: Layer 1 -> dw_min:9.9999e-01  dw_max:1.0000e+00 lr:1.0000e-05
2023-04-02 22:36:05,970 ADAM: Layer 2 -> dw_min:9.9999e-01  dw_max:1.0000e+00 lr:1.0000e-05
2023-04-02 22:36:05,970 ADAM: Layer 3 -> dw_min:9.9999e-01  dw_max:1.0000e+00 lr:1.0000e-05
2023-04-02 22:36:06,065 			Learning rate: weights:   1.000e-05    
2023-04-02 22:36:06,065 			Last test performance: 98.91%
2023-04-02 22:36:06,065 ----------------
2023-04-02 22:36:08,843   71  =>  65   		Training 486 pattern with 100.00% 	Forward time: 	 2.68 sec
2023-04-02 22:36:08,844 			Loss:    3.463e-03    			Backward time: 	 0.09 sec 
2023-04-02 22:36:08,844 ADAM: Layer 0 -> dw_min:1.0000e+00  dw_max:1.0000e+00 lr:1.0000e-05
2023-04-02 22:36:08,844 ADAM: Layer 1 -> dw_min:9.9999e-01  dw_max:1.0000e+00 lr:1.0000e-05
2023-04-02 22:36:08,844 ADAM: Layer 2 -> dw_min:9.9998e-01  dw_max:1.0000e+00 lr:1.0000e-05
2023-04-02 22:36:08,844 ADAM: Layer 3 -> dw_min:9.9999e-01  dw_max:1.0000e+00 lr:1.0000e-05
2023-04-02 22:36:08,931 			Learning rate: weights:   1.000e-05    
2023-04-02 22:36:08,931 			Last test performance: 98.91%
2023-04-02 22:36:08,931 ----------------
2023-04-02 22:36:11,755   71  =>  66   		Training 486 pattern with 100.00% 	Forward time: 	 2.72 sec
2023-04-02 22:36:11,755 			Loss:    1.104e-03    			Backward time: 	 0.09 sec 
2023-04-02 22:36:11,755 ADAM: Layer 0 -> dw_min:1.0000e+00  dw_max:1.0000e+00 lr:1.0000e-05
2023-04-02 22:36:11,756 ADAM: Layer 1 -> dw_min:9.9999e-01  dw_max:1.0000e+00 lr:1.0000e-05
2023-04-02 22:36:11,756 ADAM: Layer 2 -> dw_min:9.9999e-01  dw_max:1.0000e+00 lr:1.0000e-05
2023-04-02 22:36:11,756 ADAM: Layer 3 -> dw_min:9.9999e-01  dw_max:1.0000e+00 lr:1.0000e-05
2023-04-02 22:36:11,817 			Learning rate: weights:   1.000e-05    
2023-04-02 22:36:11,817 			Last test performance: 98.91%
2023-04-02 22:36:11,817 ----------------
2023-04-02 22:36:14,649   71  =>  67   		Training 486 pattern with 99.79% 	Forward time: 	 2.73 sec
2023-04-02 22:36:14,649 			Loss:    3.937e-03    			Backward time: 	 0.09 sec 
2023-04-02 22:36:14,649 ADAM: Layer 0 -> dw_min:1.0000e+00  dw_max:1.0000e+00 lr:1.0000e-05
2023-04-02 22:36:14,649 ADAM: Layer 1 -> dw_min:9.9999e-01  dw_max:1.0000e+00 lr:1.0000e-05
2023-04-02 22:36:14,649 ADAM: Layer 2 -> dw_min:9.9999e-01  dw_max:1.0000e+00 lr:1.0000e-05
2023-04-02 22:36:14,649 ADAM: Layer 3 -> dw_min:9.9999e-01  dw_max:1.0000e+00 lr:1.0000e-05
2023-04-02 22:36:14,707 			Learning rate: weights:   1.000e-05    
2023-04-02 22:36:14,707 			Last test performance: 98.91%
2023-04-02 22:36:14,707 ----------------
2023-04-02 22:36:17,478   71  =>  68   		Training 486 pattern with 99.58% 	Forward time: 	 2.67 sec
2023-04-02 22:36:17,478 			Loss:    1.145e-02    			Backward time: 	 0.09 sec 
2023-04-02 22:36:17,478 ADAM: Layer 0 -> dw_min:1.0000e+00  dw_max:1.0000e+00 lr:1.0000e-05
2023-04-02 22:36:17,478 ADAM: Layer 1 -> dw_min:9.9999e-01  dw_max:1.0000e+00 lr:1.0000e-05
2023-04-02 22:36:17,478 ADAM: Layer 2 -> dw_min:9.9998e-01  dw_max:1.0000e+00 lr:1.0000e-05
2023-04-02 22:36:17,478 ADAM: Layer 3 -> dw_min:9.9999e-01  dw_max:1.0000e+00 lr:1.0000e-05
2023-04-02 22:36:17,493 			Learning rate: weights:   1.000e-05    
2023-04-02 22:36:17,493 			Last test performance: 98.91%
2023-04-02 22:36:17,493 ----------------
2023-04-02 22:36:20,285   71  =>  69   		Training 486 pattern with 99.79% 	Forward time: 	 2.69 sec
2023-04-02 22:36:20,285 			Loss:    4.134e-03    			Backward time: 	 0.09 sec 
2023-04-02 22:36:20,285 ADAM: Layer 0 -> dw_min:1.0000e+00  dw_max:1.0000e+00 lr:1.0000e-05
2023-04-02 22:36:20,286 ADAM: Layer 1 -> dw_min:9.9999e-01  dw_max:1.0000e+00 lr:1.0000e-05
2023-04-02 22:36:20,286 ADAM: Layer 2 -> dw_min:9.9999e-01  dw_max:1.0000e+00 lr:1.0000e-05
2023-04-02 22:36:20,286 ADAM: Layer 3 -> dw_min:9.9999e-01  dw_max:1.0000e+00 lr:1.0000e-05
2023-04-02 22:36:20,300 			Learning rate: weights:   1.000e-05    
2023-04-02 22:36:20,300 			Last test performance: 98.91%
2023-04-02 22:36:20,300 ----------------
2023-04-02 22:36:23,105   71  =>  70   		Training 486 pattern with 99.79% 	Forward time: 	 2.71 sec
2023-04-02 22:36:23,106 			Loss:    9.574e-03    			Backward time: 	 0.09 sec 
2023-04-02 22:36:23,106 ADAM: Layer 0 -> dw_min:1.0000e+00  dw_max:1.0000e+00 lr:1.0000e-05
2023-04-02 22:36:23,106 ADAM: Layer 1 -> dw_min:9.9999e-01  dw_max:1.0000e+00 lr:1.0000e-05
2023-04-02 22:36:23,106 ADAM: Layer 2 -> dw_min:9.9999e-01  dw_max:1.0000e+00 lr:1.0000e-05
2023-04-02 22:36:23,106 ADAM: Layer 3 -> dw_min:9.9999e-01  dw_max:1.0000e+00 lr:1.0000e-05
2023-04-02 22:36:23,121 			Learning rate: weights:   1.000e-05    
2023-04-02 22:36:23,121 			Last test performance: 98.91%
2023-04-02 22:36:23,121 ----------------
2023-04-02 22:36:25,926   71  =>  71   		Training 486 pattern with 100.00% 	Forward time: 	 2.71 sec
2023-04-02 22:36:25,926 			Loss:    1.789e-03    			Backward time: 	 0.09 sec 
2023-04-02 22:36:25,926 ADAM: Layer 0 -> dw_min:1.0000e+00  dw_max:1.0000e+00 lr:1.0000e-05
2023-04-02 22:36:25,927 ADAM: Layer 1 -> dw_min:9.9999e-01  dw_max:1.0000e+00 lr:1.0000e-05
2023-04-02 22:36:25,927 ADAM: Layer 2 -> dw_min:9.9999e-01  dw_max:1.0000e+00 lr:1.0000e-05
2023-04-02 22:36:25,927 ADAM: Layer 3 -> dw_min:9.9999e-01  dw_max:1.0000e+00 lr:1.0000e-05
2023-04-02 22:36:25,997 			Learning rate: weights:   1.000e-05    
2023-04-02 22:36:25,997 			Last test performance: 98.91%
2023-04-02 22:36:25,997 ----------------
2023-04-02 22:36:28,873   71  =>  72   		Training 486 pattern with 99.79% 	Forward time: 	 2.78 sec
2023-04-02 22:36:28,873 			Loss:    4.820e-03    			Backward time: 	 0.09 sec 
2023-04-02 22:36:28,873 ADAM: Layer 0 -> dw_min:1.0000e+00  dw_max:1.0000e+00 lr:1.0000e-05
2023-04-02 22:36:28,873 ADAM: Layer 1 -> dw_min:9.9999e-01  dw_max:1.0000e+00 lr:1.0000e-05
2023-04-02 22:36:28,873 ADAM: Layer 2 -> dw_min:9.9999e-01  dw_max:1.0000e+00 lr:1.0000e-05
2023-04-02 22:36:28,873 ADAM: Layer 3 -> dw_min:9.9999e-01  dw_max:1.0000e+00 lr:1.0000e-05
2023-04-02 22:36:28,944 			Learning rate: weights:   1.000e-05    
2023-04-02 22:36:28,944 			Last test performance: 98.91%
2023-04-02 22:36:28,944 ----------------
2023-04-02 22:36:31,795   71  =>  73   		Training 486 pattern with 100.00% 	Forward time: 	 2.75 sec
2023-04-02 22:36:31,795 			Loss:    2.034e-03    			Backward time: 	 0.09 sec 
2023-04-02 22:36:31,795 ADAM: Layer 0 -> dw_min:1.0000e+00  dw_max:1.0000e+00 lr:1.0000e-05
2023-04-02 22:36:31,795 ADAM: Layer 1 -> dw_min:9.9999e-01  dw_max:1.0000e+00 lr:1.0000e-05
2023-04-02 22:36:31,795 ADAM: Layer 2 -> dw_min:9.9999e-01  dw_max:1.0000e+00 lr:1.0000e-05
2023-04-02 22:36:31,795 ADAM: Layer 3 -> dw_min:9.9999e-01  dw_max:1.0000e+00 lr:1.0000e-05
2023-04-02 22:36:31,831 			Learning rate: weights:   1.000e-05    
2023-04-02 22:36:31,831 			Last test performance: 98.91%
2023-04-02 22:36:31,831 ----------------
2023-04-02 22:36:34,618   71  =>  74   		Training 486 pattern with 99.58% 	Forward time: 	 2.69 sec
2023-04-02 22:36:34,618 			Loss:    1.377e-02    			Backward time: 	 0.09 sec 
2023-04-02 22:36:34,618 ADAM: Layer 0 -> dw_min:1.0000e+00  dw_max:1.0000e+00 lr:1.0000e-05
2023-04-02 22:36:34,618 ADAM: Layer 1 -> dw_min:9.9999e-01  dw_max:1.0000e+00 lr:1.0000e-05
2023-04-02 22:36:34,618 ADAM: Layer 2 -> dw_min:9.9999e-01  dw_max:1.0000e+00 lr:1.0000e-05
2023-04-02 22:36:34,618 ADAM: Layer 3 -> dw_min:9.9999e-01  dw_max:1.0000e+00 lr:1.0000e-05
2023-04-02 22:36:34,690 			Learning rate: weights:   1.000e-05    
2023-04-02 22:36:34,690 			Last test performance: 98.91%
2023-04-02 22:36:34,690 ----------------
2023-04-02 22:36:37,470   71  =>  75   		Training 486 pattern with 99.58% 	Forward time: 	 2.68 sec
2023-04-02 22:36:37,471 			Loss:    6.969e-03    			Backward time: 	 0.09 sec 
2023-04-02 22:36:37,471 ADAM: Layer 0 -> dw_min:1.0000e+00  dw_max:1.0000e+00 lr:1.0000e-05
2023-04-02 22:36:37,471 ADAM: Layer 1 -> dw_min:9.9999e-01  dw_max:1.0000e+00 lr:1.0000e-05
2023-04-02 22:36:37,471 ADAM: Layer 2 -> dw_min:9.9999e-01  dw_max:1.0000e+00 lr:1.0000e-05
2023-04-02 22:36:37,471 ADAM: Layer 3 -> dw_min:9.9999e-01  dw_max:1.0000e+00 lr:1.0000e-05
2023-04-02 22:36:37,542 			Learning rate: weights:   1.000e-05    
2023-04-02 22:36:37,542 			Last test performance: 98.91%
2023-04-02 22:36:37,542 ----------------
2023-04-02 22:36:40,343   71  =>  76   		Training 486 pattern with 99.79% 	Forward time: 	 2.70 sec
2023-04-02 22:36:40,343 			Loss:    3.503e-03    			Backward time: 	 0.09 sec 
2023-04-02 22:36:40,343 ADAM: Layer 0 -> dw_min:1.0000e+00  dw_max:1.0000e+00 lr:1.0000e-05
2023-04-02 22:36:40,343 ADAM: Layer 1 -> dw_min:9.9999e-01  dw_max:1.0000e+00 lr:1.0000e-05
2023-04-02 22:36:40,343 ADAM: Layer 2 -> dw_min:9.9999e-01  dw_max:1.0000e+00 lr:1.0000e-05
2023-04-02 22:36:40,343 ADAM: Layer 3 -> dw_min:9.9999e-01  dw_max:1.0000e+00 lr:1.0000e-05
2023-04-02 22:36:40,433 			Learning rate: weights:   1.000e-05    
2023-04-02 22:36:40,433 			Last test performance: 98.91%
2023-04-02 22:36:40,433 ----------------
2023-04-02 22:36:43,220   71  =>  77   		Training 486 pattern with 99.79% 	Forward time: 	 2.69 sec
2023-04-02 22:36:43,220 			Loss:    1.238e-02    			Backward time: 	 0.09 sec 
2023-04-02 22:36:43,221 ADAM: Layer 0 -> dw_min:1.0000e+00  dw_max:1.0000e+00 lr:1.0000e-05
2023-04-02 22:36:43,221 ADAM: Layer 1 -> dw_min:9.9999e-01  dw_max:1.0000e+00 lr:1.0000e-05
2023-04-02 22:36:43,221 ADAM: Layer 2 -> dw_min:9.9998e-01  dw_max:1.0000e+00 lr:1.0000e-05
2023-04-02 22:36:43,221 ADAM: Layer 3 -> dw_min:9.9999e-01  dw_max:1.0000e+00 lr:1.0000e-05
2023-04-02 22:36:43,327 			Learning rate: weights:   1.000e-05    
2023-04-02 22:36:43,327 			Last test performance: 98.91%
2023-04-02 22:36:43,327 ----------------
2023-04-02 22:36:46,180   71  =>  78   		Training 486 pattern with 99.79% 	Forward time: 	 2.75 sec
2023-04-02 22:36:46,180 			Loss:    5.971e-03    			Backward time: 	 0.09 sec 
2023-04-02 22:36:46,180 ADAM: Layer 0 -> dw_min:1.0000e+00  dw_max:1.0000e+00 lr:1.0000e-05
2023-04-02 22:36:46,181 ADAM: Layer 1 -> dw_min:9.9999e-01  dw_max:1.0000e+00 lr:1.0000e-05
2023-04-02 22:36:46,181 ADAM: Layer 2 -> dw_min:9.9998e-01  dw_max:1.0000e+00 lr:1.0000e-05
2023-04-02 22:36:46,181 ADAM: Layer 3 -> dw_min:9.9999e-01  dw_max:1.0000e+00 lr:1.0000e-05
2023-04-02 22:36:46,221 			Learning rate: weights:   1.000e-05    
2023-04-02 22:36:46,221 			Last test performance: 98.91%
2023-04-02 22:36:46,221 ----------------
2023-04-02 22:36:48,987   71  =>  79   		Training 486 pattern with 100.00% 	Forward time: 	 2.67 sec
2023-04-02 22:36:48,987 			Loss:    8.048e-04    			Backward time: 	 0.09 sec 
2023-04-02 22:36:48,987 ADAM: Layer 0 -> dw_min:1.0000e+00  dw_max:1.0000e+00 lr:1.0000e-05
2023-04-02 22:36:48,987 ADAM: Layer 1 -> dw_min:9.9999e-01  dw_max:1.0000e+00 lr:1.0000e-05
2023-04-02 22:36:48,987 ADAM: Layer 2 -> dw_min:9.9998e-01  dw_max:1.0000e+00 lr:1.0000e-05
2023-04-02 22:36:48,988 ADAM: Layer 3 -> dw_min:9.9999e-01  dw_max:1.0000e+00 lr:1.0000e-05
2023-04-02 22:36:49,058 			Learning rate: weights:   1.000e-05    
2023-04-02 22:36:49,058 			Last test performance: 98.91%
2023-04-02 22:36:49,058 ----------------
2023-04-02 22:36:51,814   71  =>  80   		Training 486 pattern with 99.79% 	Forward time: 	 2.66 sec
2023-04-02 22:36:51,815 			Loss:    4.437e-03    			Backward time: 	 0.09 sec 
2023-04-02 22:36:51,815 ADAM: Layer 0 -> dw_min:1.0000e+00  dw_max:1.0000e+00 lr:1.0000e-05
2023-04-02 22:36:51,815 ADAM: Layer 1 -> dw_min:9.9999e-01  dw_max:1.0000e+00 lr:1.0000e-05
2023-04-02 22:36:51,815 ADAM: Layer 2 -> dw_min:9.9998e-01  dw_max:1.0000e+00 lr:1.0000e-05
2023-04-02 22:36:51,815 ADAM: Layer 3 -> dw_min:9.9999e-01  dw_max:1.0000e+00 lr:1.0000e-05
2023-04-02 22:36:51,882 			Learning rate: weights:   1.000e-05    
2023-04-02 22:36:51,882 			Last test performance: 98.91%
2023-04-02 22:36:51,882 ----------------
2023-04-02 22:36:54,678   71  =>  81   		Training 486 pattern with 99.38% 	Forward time: 	 2.70 sec
2023-04-02 22:36:54,678 			Loss:    6.919e-03    			Backward time: 	 0.09 sec 
2023-04-02 22:36:54,679 ADAM: Layer 0 -> dw_min:1.0000e+00  dw_max:1.0000e+00 lr:1.0000e-05
2023-04-02 22:36:54,679 ADAM: Layer 1 -> dw_min:9.9999e-01  dw_max:1.0000e+00 lr:1.0000e-05
2023-04-02 22:36:54,679 ADAM: Layer 2 -> dw_min:9.9998e-01  dw_max:1.0000e+00 lr:1.0000e-05
2023-04-02 22:36:54,679 ADAM: Layer 3 -> dw_min:9.9999e-01  dw_max:1.0000e+00 lr:1.0000e-05
2023-04-02 22:36:54,777 			Learning rate: weights:   1.000e-05    
2023-04-02 22:36:54,777 			Last test performance: 98.91%
2023-04-02 22:36:54,777 ----------------
2023-04-02 22:36:57,539   71  =>  82   		Training 486 pattern with 99.79% 	Forward time: 	 2.66 sec
2023-04-02 22:36:57,539 			Loss:    1.148e-02    			Backward time: 	 0.09 sec 
2023-04-02 22:36:57,539 ADAM: Layer 0 -> dw_min:1.0000e+00  dw_max:1.0000e+00 lr:1.0000e-05
2023-04-02 22:36:57,539 ADAM: Layer 1 -> dw_min:9.9999e-01  dw_max:1.0000e+00 lr:1.0000e-05
2023-04-02 22:36:57,540 ADAM: Layer 2 -> dw_min:9.9999e-01  dw_max:1.0000e+00 lr:1.0000e-05
2023-04-02 22:36:57,540 ADAM: Layer 3 -> dw_min:9.9999e-01  dw_max:1.0000e+00 lr:1.0000e-05
2023-04-02 22:36:57,596 			Learning rate: weights:   1.000e-05    
2023-04-02 22:36:57,596 			Last test performance: 98.91%
2023-04-02 22:36:57,596 ----------------
2023-04-02 22:37:00,392   71  =>  83   		Training 486 pattern with 100.00% 	Forward time: 	 2.70 sec
2023-04-02 22:37:00,392 			Loss:    1.488e-03    			Backward time: 	 0.09 sec 
2023-04-02 22:37:00,392 ADAM: Layer 0 -> dw_min:1.0000e+00  dw_max:1.0000e+00 lr:1.0000e-05
2023-04-02 22:37:00,392 ADAM: Layer 1 -> dw_min:9.9999e-01  dw_max:1.0000e+00 lr:1.0000e-05
2023-04-02 22:37:00,392 ADAM: Layer 2 -> dw_min:9.9999e-01  dw_max:1.0000e+00 lr:1.0000e-05
2023-04-02 22:37:00,392 ADAM: Layer 3 -> dw_min:9.9999e-01  dw_max:1.0000e+00 lr:1.0000e-05
2023-04-02 22:37:00,463 			Learning rate: weights:   1.000e-05    
2023-04-02 22:37:00,463 			Last test performance: 98.91%
2023-04-02 22:37:00,463 ----------------
2023-04-02 22:37:03,303   71  =>  84   		Training 486 pattern with 100.00% 	Forward time: 	 2.74 sec
2023-04-02 22:37:03,303 			Loss:    1.215e-03    			Backward time: 	 0.09 sec 
2023-04-02 22:37:03,304 ADAM: Layer 0 -> dw_min:1.0000e+00  dw_max:1.0000e+00 lr:1.0000e-05
2023-04-02 22:37:03,304 ADAM: Layer 1 -> dw_min:9.9999e-01  dw_max:1.0000e+00 lr:1.0000e-05
2023-04-02 22:37:03,304 ADAM: Layer 2 -> dw_min:9.9999e-01  dw_max:1.0000e+00 lr:1.0000e-05
2023-04-02 22:37:03,304 ADAM: Layer 3 -> dw_min:9.9999e-01  dw_max:1.0000e+00 lr:1.0000e-05
2023-04-02 22:37:03,373 			Learning rate: weights:   1.000e-05    
2023-04-02 22:37:03,373 			Last test performance: 98.91%
2023-04-02 22:37:03,373 ----------------
2023-04-02 22:37:06,168   71  =>  85   		Training 486 pattern with 100.00% 	Forward time: 	 2.70 sec
2023-04-02 22:37:06,168 			Loss:    2.494e-03    			Backward time: 	 0.09 sec 
2023-04-02 22:37:06,168 ADAM: Layer 0 -> dw_min:1.0000e+00  dw_max:1.0000e+00 lr:1.0000e-05
2023-04-02 22:37:06,169 ADAM: Layer 1 -> dw_min:9.9999e-01  dw_max:1.0000e+00 lr:1.0000e-05
2023-04-02 22:37:06,169 ADAM: Layer 2 -> dw_min:9.9999e-01  dw_max:1.0000e+00 lr:1.0000e-05
2023-04-02 22:37:06,169 ADAM: Layer 3 -> dw_min:9.9999e-01  dw_max:1.0000e+00 lr:1.0000e-05
2023-04-02 22:37:06,229 			Learning rate: weights:   1.000e-05    
2023-04-02 22:37:06,229 			Last test performance: 98.91%
2023-04-02 22:37:06,229 ----------------
2023-04-02 22:37:08,992   71  =>  86   		Training 486 pattern with 100.00% 	Forward time: 	 2.66 sec
2023-04-02 22:37:08,993 			Loss:    1.453e-03    			Backward time: 	 0.09 sec 
2023-04-02 22:37:08,993 ADAM: Layer 0 -> dw_min:1.0000e+00  dw_max:1.0000e+00 lr:1.0000e-05
2023-04-02 22:37:08,993 ADAM: Layer 1 -> dw_min:9.9999e-01  dw_max:1.0000e+00 lr:1.0000e-05
2023-04-02 22:37:08,993 ADAM: Layer 2 -> dw_min:9.9999e-01  dw_max:1.0000e+00 lr:1.0000e-05
2023-04-02 22:37:08,993 ADAM: Layer 3 -> dw_min:9.9999e-01  dw_max:1.0000e+00 lr:1.0000e-05
2023-04-02 22:37:09,064 			Learning rate: weights:   1.000e-05    
2023-04-02 22:37:09,064 			Last test performance: 98.91%
2023-04-02 22:37:09,064 ----------------
2023-04-02 22:37:11,904   71  =>  87   		Training 486 pattern with 99.79% 	Forward time: 	 2.74 sec
2023-04-02 22:37:11,904 			Loss:    5.833e-03    			Backward time: 	 0.09 sec 
2023-04-02 22:37:11,904 ADAM: Layer 0 -> dw_min:1.0000e+00  dw_max:1.0000e+00 lr:1.0000e-05
2023-04-02 22:37:11,904 ADAM: Layer 1 -> dw_min:9.9999e-01  dw_max:1.0000e+00 lr:1.0000e-05
2023-04-02 22:37:11,904 ADAM: Layer 2 -> dw_min:9.9999e-01  dw_max:1.0000e+00 lr:1.0000e-05
2023-04-02 22:37:11,905 ADAM: Layer 3 -> dw_min:9.9999e-01  dw_max:1.0000e+00 lr:1.0000e-05
2023-04-02 22:37:11,960 			Learning rate: weights:   1.000e-05    
2023-04-02 22:37:11,960 			Last test performance: 98.91%
2023-04-02 22:37:11,960 ----------------
2023-04-02 22:37:14,768   71  =>  88   		Training 486 pattern with 100.00% 	Forward time: 	 2.71 sec
2023-04-02 22:37:14,769 			Loss:    3.571e-03    			Backward time: 	 0.09 sec 
2023-04-02 22:37:14,769 ADAM: Layer 0 -> dw_min:1.0000e+00  dw_max:1.0000e+00 lr:1.0000e-05
2023-04-02 22:37:14,769 ADAM: Layer 1 -> dw_min:9.9999e-01  dw_max:1.0000e+00 lr:1.0000e-05
2023-04-02 22:37:14,769 ADAM: Layer 2 -> dw_min:9.9999e-01  dw_max:1.0000e+00 lr:1.0000e-05
2023-04-02 22:37:14,769 ADAM: Layer 3 -> dw_min:9.9999e-01  dw_max:1.0000e+00 lr:1.0000e-05
2023-04-02 22:37:14,825 			Learning rate: weights:   1.000e-05    
2023-04-02 22:37:14,825 			Last test performance: 98.91%
2023-04-02 22:37:14,825 ----------------
2023-04-02 22:37:17,599   71  =>  89   		Training 486 pattern with 100.00% 	Forward time: 	 2.67 sec
2023-04-02 22:37:17,599 			Loss:    2.800e-03    			Backward time: 	 0.09 sec 
2023-04-02 22:37:17,600 ADAM: Layer 0 -> dw_min:1.0000e+00  dw_max:1.0000e+00 lr:1.0000e-05
2023-04-02 22:37:17,600 ADAM: Layer 1 -> dw_min:9.9999e-01  dw_max:1.0000e+00 lr:1.0000e-05
2023-04-02 22:37:17,600 ADAM: Layer 2 -> dw_min:9.9998e-01  dw_max:1.0000e+00 lr:1.0000e-05
2023-04-02 22:37:17,600 ADAM: Layer 3 -> dw_min:9.9999e-01  dw_max:1.0000e+00 lr:1.0000e-05
2023-04-02 22:37:17,638 			Learning rate: weights:   1.000e-05    
2023-04-02 22:37:17,638 			Last test performance: 98.91%
2023-04-02 22:37:17,638 ----------------
2023-04-02 22:37:20,417   71  =>  90   		Training 486 pattern with 100.00% 	Forward time: 	 2.68 sec
2023-04-02 22:37:20,417 			Loss:    1.451e-03    			Backward time: 	 0.09 sec 
2023-04-02 22:37:20,417 ADAM: Layer 0 -> dw_min:1.0000e+00  dw_max:1.0000e+00 lr:1.0000e-05
2023-04-02 22:37:20,417 ADAM: Layer 1 -> dw_min:9.9999e-01  dw_max:1.0000e+00 lr:1.0000e-05
2023-04-02 22:37:20,417 ADAM: Layer 2 -> dw_min:9.9999e-01  dw_max:1.0000e+00 lr:1.0000e-05
2023-04-02 22:37:20,417 ADAM: Layer 3 -> dw_min:9.9999e-01  dw_max:1.0000e+00 lr:1.0000e-05
2023-04-02 22:37:20,432 			Learning rate: weights:   1.000e-05    
2023-04-02 22:37:20,432 			Last test performance: 98.91%
2023-04-02 22:37:20,432 ----------------
2023-04-02 22:37:23,188   71  =>  91   		Training 486 pattern with 99.79% 	Forward time: 	 2.66 sec
2023-04-02 22:37:23,188 			Loss:    6.775e-03    			Backward time: 	 0.09 sec 
2023-04-02 22:37:23,188 ADAM: Layer 0 -> dw_min:1.0000e+00  dw_max:1.0000e+00 lr:1.0000e-05
2023-04-02 22:37:23,188 ADAM: Layer 1 -> dw_min:9.9999e-01  dw_max:1.0000e+00 lr:1.0000e-05
2023-04-02 22:37:23,188 ADAM: Layer 2 -> dw_min:9.9999e-01  dw_max:1.0000e+00 lr:1.0000e-05
2023-04-02 22:37:23,188 ADAM: Layer 3 -> dw_min:9.9999e-01  dw_max:1.0000e+00 lr:1.0000e-05
2023-04-02 22:37:23,204 			Learning rate: weights:   1.000e-05    
2023-04-02 22:37:23,204 			Last test performance: 98.91%
2023-04-02 22:37:23,204 ----------------
2023-04-02 22:37:25,980   71  =>  92   		Training 486 pattern with 100.00% 	Forward time: 	 2.68 sec
2023-04-02 22:37:25,980 			Loss:    3.318e-03    			Backward time: 	 0.09 sec 
2023-04-02 22:37:25,981 ADAM: Layer 0 -> dw_min:1.0000e+00  dw_max:1.0000e+00 lr:1.0000e-05
2023-04-02 22:37:25,981 ADAM: Layer 1 -> dw_min:9.9999e-01  dw_max:1.0000e+00 lr:1.0000e-05
2023-04-02 22:37:25,981 ADAM: Layer 2 -> dw_min:9.9999e-01  dw_max:1.0000e+00 lr:1.0000e-05
2023-04-02 22:37:25,981 ADAM: Layer 3 -> dw_min:9.9999e-01  dw_max:1.0000e+00 lr:1.0000e-05
2023-04-02 22:37:25,997 			Learning rate: weights:   1.000e-05    
2023-04-02 22:37:25,997 			Last test performance: 98.91%
2023-04-02 22:37:25,997 ----------------
2023-04-02 22:37:28,784   71  =>  93   		Training 486 pattern with 100.00% 	Forward time: 	 2.69 sec
2023-04-02 22:37:28,784 			Loss:    5.162e-04    			Backward time: 	 0.09 sec 
2023-04-02 22:37:28,785 ADAM: Layer 0 -> dw_min:1.0000e+00  dw_max:1.0000e+00 lr:1.0000e-05
2023-04-02 22:37:28,785 ADAM: Layer 1 -> dw_min:9.9999e-01  dw_max:1.0000e+00 lr:1.0000e-05
2023-04-02 22:37:28,785 ADAM: Layer 2 -> dw_min:9.9999e-01  dw_max:1.0000e+00 lr:1.0000e-05
2023-04-02 22:37:28,785 ADAM: Layer 3 -> dw_min:9.9999e-01  dw_max:1.0000e+00 lr:1.0000e-05
2023-04-02 22:37:28,940 			Learning rate: weights:   1.000e-05    
2023-04-02 22:37:28,940 			Last test performance: 98.91%
2023-04-02 22:37:28,940 ----------------
2023-04-02 22:37:31,732   71  =>  94   		Training 486 pattern with 99.58% 	Forward time: 	 2.69 sec
2023-04-02 22:37:31,732 			Loss:    5.928e-03    			Backward time: 	 0.09 sec 
2023-04-02 22:37:31,733 ADAM: Layer 0 -> dw_min:1.0000e+00  dw_max:1.0000e+00 lr:1.0000e-05
2023-04-02 22:37:31,733 ADAM: Layer 1 -> dw_min:9.9999e-01  dw_max:1.0000e+00 lr:1.0000e-05
2023-04-02 22:37:31,733 ADAM: Layer 2 -> dw_min:9.9999e-01  dw_max:1.0000e+00 lr:1.0000e-05
2023-04-02 22:37:31,733 ADAM: Layer 3 -> dw_min:9.9999e-01  dw_max:1.0000e+00 lr:1.0000e-05
2023-04-02 22:37:31,829 			Learning rate: weights:   1.000e-05    
2023-04-02 22:37:31,829 			Last test performance: 98.91%
2023-04-02 22:37:31,829 ----------------
2023-04-02 22:37:34,646   71  =>  95   		Training 486 pattern with 100.00% 	Forward time: 	 2.72 sec
2023-04-02 22:37:34,646 			Loss:    5.218e-03    			Backward time: 	 0.09 sec 
2023-04-02 22:37:34,646 ADAM: Layer 0 -> dw_min:1.0000e+00  dw_max:1.0000e+00 lr:1.0000e-05
2023-04-02 22:37:34,646 ADAM: Layer 1 -> dw_min:9.9999e-01  dw_max:1.0000e+00 lr:1.0000e-05
2023-04-02 22:37:34,646 ADAM: Layer 2 -> dw_min:9.9998e-01  dw_max:1.0000e+00 lr:1.0000e-05
2023-04-02 22:37:34,647 ADAM: Layer 3 -> dw_min:9.9999e-01  dw_max:1.0000e+00 lr:1.0000e-05
2023-04-02 22:37:34,707 			Learning rate: weights:   1.000e-05    
2023-04-02 22:37:34,707 			Last test performance: 98.91%
2023-04-02 22:37:34,708 ----------------
2023-04-02 22:37:37,478   71  =>  96   		Training 486 pattern with 100.00% 	Forward time: 	 2.67 sec
2023-04-02 22:37:37,478 			Loss:    3.969e-03    			Backward time: 	 0.09 sec 
2023-04-02 22:37:37,478 ADAM: Layer 0 -> dw_min:1.0000e+00  dw_max:1.0000e+00 lr:1.0000e-05
2023-04-02 22:37:37,478 ADAM: Layer 1 -> dw_min:9.9999e-01  dw_max:1.0000e+00 lr:1.0000e-05
2023-04-02 22:37:37,478 ADAM: Layer 2 -> dw_min:9.9999e-01  dw_max:1.0000e+00 lr:1.0000e-05
2023-04-02 22:37:37,478 ADAM: Layer 3 -> dw_min:9.9999e-01  dw_max:1.0000e+00 lr:1.0000e-05
2023-04-02 22:37:37,493 			Learning rate: weights:   1.000e-05    
2023-04-02 22:37:37,493 			Last test performance: 98.91%
2023-04-02 22:37:37,493 ----------------
2023-04-02 22:37:40,279   71  =>  97   		Training 486 pattern with 99.79% 	Forward time: 	 2.69 sec
2023-04-02 22:37:40,279 			Loss:    5.538e-03    			Backward time: 	 0.09 sec 
2023-04-02 22:37:40,279 ADAM: Layer 0 -> dw_min:1.0000e+00  dw_max:1.0000e+00 lr:1.0000e-05
2023-04-02 22:37:40,279 ADAM: Layer 1 -> dw_min:9.9999e-01  dw_max:1.0000e+00 lr:1.0000e-05
2023-04-02 22:37:40,279 ADAM: Layer 2 -> dw_min:9.9998e-01  dw_max:1.0000e+00 lr:1.0000e-05
2023-04-02 22:37:40,280 ADAM: Layer 3 -> dw_min:9.9999e-01  dw_max:1.0000e+00 lr:1.0000e-05
2023-04-02 22:37:40,295 			Learning rate: weights:   1.000e-05    
2023-04-02 22:37:40,295 			Last test performance: 98.91%
2023-04-02 22:37:40,295 ----------------
2023-04-02 22:37:43,081   71  =>  98   		Training 486 pattern with 99.58% 	Forward time: 	 2.69 sec
2023-04-02 22:37:43,081 			Loss:    5.126e-03    			Backward time: 	 0.09 sec 
2023-04-02 22:37:43,081 ADAM: Layer 0 -> dw_min:1.0000e+00  dw_max:1.0000e+00 lr:1.0000e-05
2023-04-02 22:37:43,081 ADAM: Layer 1 -> dw_min:9.9999e-01  dw_max:1.0000e+00 lr:1.0000e-05
2023-04-02 22:37:43,081 ADAM: Layer 2 -> dw_min:9.9998e-01  dw_max:1.0000e+00 lr:1.0000e-05
2023-04-02 22:37:43,081 ADAM: Layer 3 -> dw_min:9.9999e-01  dw_max:1.0000e+00 lr:1.0000e-05
2023-04-02 22:37:43,181 			Learning rate: weights:   1.000e-05    
2023-04-02 22:37:43,181 			Last test performance: 98.91%
2023-04-02 22:37:43,181 ----------------
2023-04-02 22:37:45,992   71  =>  99   		Training 486 pattern with 99.79% 	Forward time: 	 2.71 sec
2023-04-02 22:37:45,992 			Loss:    9.081e-03    			Backward time: 	 0.09 sec 
2023-04-02 22:37:45,992 ADAM: Layer 0 -> dw_min:1.0000e+00  dw_max:1.0000e+00 lr:1.0000e-05
2023-04-02 22:37:45,993 ADAM: Layer 1 -> dw_min:9.9999e-01  dw_max:1.0000e+00 lr:1.0000e-05
2023-04-02 22:37:45,993 ADAM: Layer 2 -> dw_min:9.9999e-01  dw_max:1.0000e+00 lr:1.0000e-05
2023-04-02 22:37:45,993 ADAM: Layer 3 -> dw_min:9.9999e-01  dw_max:1.0000e+00 lr:1.0000e-05
2023-04-02 22:37:46,008 			Learning rate: weights:   1.000e-05    
2023-04-02 22:37:46,008 			Last test performance: 98.91%
2023-04-02 22:37:46,008 ----------------
2023-04-02 22:37:48,780   71  => 100   		Training 486 pattern with 99.38% 	Forward time: 	 2.67 sec
2023-04-02 22:37:48,780 			Loss:    1.213e-02    			Backward time: 	 0.09 sec 
2023-04-02 22:37:48,780 ADAM: Layer 0 -> dw_min:1.0000e+00  dw_max:1.0000e+00 lr:1.0000e-05
2023-04-02 22:37:48,780 ADAM: Layer 1 -> dw_min:9.9999e-01  dw_max:1.0000e+00 lr:1.0000e-05
2023-04-02 22:37:48,780 ADAM: Layer 2 -> dw_min:9.9999e-01  dw_max:1.0000e+00 lr:1.0000e-05
2023-04-02 22:37:48,780 ADAM: Layer 3 -> dw_min:9.9999e-01  dw_max:1.0000e+00 lr:1.0000e-05
2023-04-02 22:37:48,919 			Learning rate: weights:   1.000e-05    
2023-04-02 22:37:48,919 			Last test performance: 98.91%
2023-04-02 22:37:48,919 ----------------
2023-04-02 22:37:51,689   71  => 101   		Training 486 pattern with 99.79% 	Forward time: 	 2.67 sec
2023-04-02 22:37:51,689 			Loss:    7.979e-03    			Backward time: 	 0.09 sec 
2023-04-02 22:37:51,689 ADAM: Layer 0 -> dw_min:1.0000e+00  dw_max:1.0000e+00 lr:1.0000e-05
2023-04-02 22:37:51,689 ADAM: Layer 1 -> dw_min:9.9999e-01  dw_max:1.0000e+00 lr:1.0000e-05
2023-04-02 22:37:51,689 ADAM: Layer 2 -> dw_min:9.9999e-01  dw_max:1.0000e+00 lr:1.0000e-05
2023-04-02 22:37:51,689 ADAM: Layer 3 -> dw_min:9.9999e-01  dw_max:1.0000e+00 lr:1.0000e-05
2023-04-02 22:37:51,705 			Learning rate: weights:   1.000e-05    
2023-04-02 22:37:51,705 			Last test performance: 98.91%
2023-04-02 22:37:51,705 ----------------
2023-04-02 22:37:54,485   71  => 102   		Training 486 pattern with 100.00% 	Forward time: 	 2.68 sec
2023-04-02 22:37:54,485 			Loss:    1.792e-03    			Backward time: 	 0.09 sec 
2023-04-02 22:37:54,485 ADAM: Layer 0 -> dw_min:1.0000e+00  dw_max:1.0000e+00 lr:1.0000e-05
2023-04-02 22:37:54,485 ADAM: Layer 1 -> dw_min:9.9999e-01  dw_max:1.0000e+00 lr:1.0000e-05
2023-04-02 22:37:54,485 ADAM: Layer 2 -> dw_min:9.9999e-01  dw_max:1.0000e+00 lr:1.0000e-05
2023-04-02 22:37:54,486 ADAM: Layer 3 -> dw_min:9.9999e-01  dw_max:1.0000e+00 lr:1.0000e-05
2023-04-02 22:37:54,556 			Learning rate: weights:   1.000e-05    
2023-04-02 22:37:54,556 			Last test performance: 98.91%
2023-04-02 22:37:54,556 ----------------
2023-04-02 22:37:57,352   71  => 103   		Training 486 pattern with 100.00% 	Forward time: 	 2.70 sec
2023-04-02 22:37:57,352 			Loss:    1.062e-03    			Backward time: 	 0.09 sec 
2023-04-02 22:37:57,352 ADAM: Layer 0 -> dw_min:1.0000e+00  dw_max:1.0000e+00 lr:1.0000e-05
2023-04-02 22:37:57,352 ADAM: Layer 1 -> dw_min:9.9999e-01  dw_max:1.0000e+00 lr:1.0000e-05
2023-04-02 22:37:57,352 ADAM: Layer 2 -> dw_min:9.9999e-01  dw_max:1.0000e+00 lr:1.0000e-05
2023-04-02 22:37:57,352 ADAM: Layer 3 -> dw_min:9.9999e-01  dw_max:1.0000e+00 lr:1.0000e-05
2023-04-02 22:37:57,368 			Learning rate: weights:   1.000e-05    
2023-04-02 22:37:57,368 			Last test performance: 98.91%
2023-04-02 22:37:57,368 ----------------
2023-04-02 22:38:00,155   71  => 104   		Training 486 pattern with 99.58% 	Forward time: 	 2.69 sec
2023-04-02 22:38:00,155 			Loss:    6.911e-03    			Backward time: 	 0.09 sec 
2023-04-02 22:38:00,155 ADAM: Layer 0 -> dw_min:1.0000e+00  dw_max:1.0000e+00 lr:1.0000e-05
2023-04-02 22:38:00,155 ADAM: Layer 1 -> dw_min:9.9999e-01  dw_max:1.0000e+00 lr:1.0000e-05
2023-04-02 22:38:00,155 ADAM: Layer 2 -> dw_min:9.9999e-01  dw_max:1.0000e+00 lr:1.0000e-05
2023-04-02 22:38:00,155 ADAM: Layer 3 -> dw_min:9.9999e-01  dw_max:1.0000e+00 lr:1.0000e-05
2023-04-02 22:38:00,170 			Learning rate: weights:   1.000e-05    
2023-04-02 22:38:00,170 			Last test performance: 98.91%
2023-04-02 22:38:00,170 ----------------
2023-04-02 22:38:02,969   71  => 105   		Training 486 pattern with 99.17% 	Forward time: 	 2.70 sec
2023-04-02 22:38:02,969 			Loss:    1.567e-02    			Backward time: 	 0.09 sec 
2023-04-02 22:38:02,969 ADAM: Layer 0 -> dw_min:1.0000e+00  dw_max:1.0000e+00 lr:1.0000e-05
2023-04-02 22:38:02,969 ADAM: Layer 1 -> dw_min:9.9999e-01  dw_max:1.0000e+00 lr:1.0000e-05
2023-04-02 22:38:02,969 ADAM: Layer 2 -> dw_min:9.9998e-01  dw_max:1.0000e+00 lr:1.0000e-05
2023-04-02 22:38:02,969 ADAM: Layer 3 -> dw_min:9.9999e-01  dw_max:1.0000e+00 lr:1.0000e-05
2023-04-02 22:38:03,040 			Learning rate: weights:   1.000e-05    
2023-04-02 22:38:03,040 			Last test performance: 98.91%
2023-04-02 22:38:03,040 ----------------
2023-04-02 22:38:05,836   71  => 106   		Training 486 pattern with 99.58% 	Forward time: 	 2.70 sec
2023-04-02 22:38:05,836 			Loss:    6.571e-03    			Backward time: 	 0.09 sec 
2023-04-02 22:38:05,836 ADAM: Layer 0 -> dw_min:1.0000e+00  dw_max:1.0000e+00 lr:1.0000e-05
2023-04-02 22:38:05,836 ADAM: Layer 1 -> dw_min:9.9999e-01  dw_max:1.0000e+00 lr:1.0000e-05
2023-04-02 22:38:05,836 ADAM: Layer 2 -> dw_min:9.9998e-01  dw_max:1.0000e+00 lr:1.0000e-05
2023-04-02 22:38:05,836 ADAM: Layer 3 -> dw_min:9.9999e-01  dw_max:1.0000e+00 lr:1.0000e-05
2023-04-02 22:38:05,939 			Learning rate: weights:   1.000e-05    
2023-04-02 22:38:05,939 			Last test performance: 98.91%
2023-04-02 22:38:05,939 ----------------
2023-04-02 22:38:08,749   71  => 107   		Training 486 pattern with 99.79% 	Forward time: 	 2.71 sec
2023-04-02 22:38:08,749 			Loss:    2.597e-03    			Backward time: 	 0.09 sec 
2023-04-02 22:38:08,749 ADAM: Layer 0 -> dw_min:1.0000e+00  dw_max:1.0000e+00 lr:1.0000e-05
2023-04-02 22:38:08,749 ADAM: Layer 1 -> dw_min:9.9999e-01  dw_max:1.0000e+00 lr:1.0000e-05
2023-04-02 22:38:08,749 ADAM: Layer 2 -> dw_min:9.9999e-01  dw_max:1.0000e+00 lr:1.0000e-05
2023-04-02 22:38:08,749 ADAM: Layer 3 -> dw_min:9.9999e-01  dw_max:1.0000e+00 lr:1.0000e-05
2023-04-02 22:38:08,765 			Learning rate: weights:   1.000e-05    
2023-04-02 22:38:08,765 			Last test performance: 98.91%
2023-04-02 22:38:08,765 ----------------
2023-04-02 22:38:11,542   71  => 108   		Training 486 pattern with 100.00% 	Forward time: 	 2.68 sec
2023-04-02 22:38:11,542 			Loss:    1.278e-03    			Backward time: 	 0.09 sec 
2023-04-02 22:38:11,542 ADAM: Layer 0 -> dw_min:1.0000e+00  dw_max:1.0000e+00 lr:1.0000e-05
2023-04-02 22:38:11,542 ADAM: Layer 1 -> dw_min:9.9999e-01  dw_max:1.0000e+00 lr:1.0000e-05
2023-04-02 22:38:11,542 ADAM: Layer 2 -> dw_min:9.9998e-01  dw_max:1.0000e+00 lr:1.0000e-05
2023-04-02 22:38:11,542 ADAM: Layer 3 -> dw_min:9.9999e-01  dw_max:1.0000e+00 lr:1.0000e-05
2023-04-02 22:38:11,557 			Learning rate: weights:   1.000e-05    
2023-04-02 22:38:11,557 			Last test performance: 98.91%
2023-04-02 22:38:11,557 ----------------
2023-04-02 22:38:14,372   71  => 109   		Training 486 pattern with 99.58% 	Forward time: 	 2.71 sec
2023-04-02 22:38:14,372 			Loss:    5.888e-03    			Backward time: 	 0.09 sec 
2023-04-02 22:38:14,372 ADAM: Layer 0 -> dw_min:1.0000e+00  dw_max:1.0000e+00 lr:1.0000e-05
2023-04-02 22:38:14,372 ADAM: Layer 1 -> dw_min:9.9999e-01  dw_max:1.0000e+00 lr:1.0000e-05
2023-04-02 22:38:14,373 ADAM: Layer 2 -> dw_min:9.9998e-01  dw_max:1.0000e+00 lr:1.0000e-05
2023-04-02 22:38:14,373 ADAM: Layer 3 -> dw_min:9.9999e-01  dw_max:1.0000e+00 lr:1.0000e-05
2023-04-02 22:38:14,389 			Learning rate: weights:   1.000e-05    
2023-04-02 22:38:14,389 			Last test performance: 98.91%
2023-04-02 22:38:14,389 ----------------
2023-04-02 22:38:17,188   71  => 110   		Training 486 pattern with 99.79% 	Forward time: 	 2.70 sec
2023-04-02 22:38:17,188 			Loss:    3.878e-03    			Backward time: 	 0.09 sec 
2023-04-02 22:38:17,188 ADAM: Layer 0 -> dw_min:1.0000e+00  dw_max:1.0000e+00 lr:1.0000e-05
2023-04-02 22:38:17,188 ADAM: Layer 1 -> dw_min:9.9999e-01  dw_max:1.0000e+00 lr:1.0000e-05
2023-04-02 22:38:17,188 ADAM: Layer 2 -> dw_min:9.9999e-01  dw_max:1.0000e+00 lr:1.0000e-05
2023-04-02 22:38:17,188 ADAM: Layer 3 -> dw_min:9.9999e-01  dw_max:1.0000e+00 lr:1.0000e-05
2023-04-02 22:38:17,258 			Learning rate: weights:   1.000e-05    
2023-04-02 22:38:17,258 			Last test performance: 98.91%
2023-04-02 22:38:17,258 ----------------
2023-04-02 22:38:20,070   71  => 111   		Training 486 pattern with 98.96% 	Forward time: 	 2.71 sec
2023-04-02 22:38:20,070 			Loss:    3.617e-02    			Backward time: 	 0.09 sec 
2023-04-02 22:38:20,071 ADAM: Layer 0 -> dw_min:1.0000e+00  dw_max:1.0000e+00 lr:1.0000e-05
2023-04-02 22:38:20,071 ADAM: Layer 1 -> dw_min:9.9999e-01  dw_max:1.0000e+00 lr:1.0000e-05
2023-04-02 22:38:20,071 ADAM: Layer 2 -> dw_min:9.9998e-01  dw_max:1.0000e+00 lr:1.0000e-05
2023-04-02 22:38:20,071 ADAM: Layer 3 -> dw_min:9.9998e-01  dw_max:1.0000e+00 lr:1.0000e-05
2023-04-02 22:38:20,172 			Learning rate: weights:   1.000e-05    
2023-04-02 22:38:20,173 			Last test performance: 98.91%
2023-04-02 22:38:20,173 ----------------
2023-04-02 22:38:22,952   71  => 112   		Training 486 pattern with 99.79% 	Forward time: 	 2.68 sec
2023-04-02 22:38:22,952 			Loss:    1.135e-02    			Backward time: 	 0.09 sec 
2023-04-02 22:38:22,953 ADAM: Layer 0 -> dw_min:1.0000e+00  dw_max:1.0000e+00 lr:1.0000e-05
2023-04-02 22:38:22,953 ADAM: Layer 1 -> dw_min:9.9999e-01  dw_max:1.0000e+00 lr:1.0000e-05
2023-04-02 22:38:22,953 ADAM: Layer 2 -> dw_min:9.9999e-01  dw_max:1.0000e+00 lr:1.0000e-05
2023-04-02 22:38:22,953 ADAM: Layer 3 -> dw_min:9.9999e-01  dw_max:1.0000e+00 lr:1.0000e-05
2023-04-02 22:38:23,001 			Learning rate: weights:   1.000e-05    
2023-04-02 22:38:23,001 			Last test performance: 98.91%
2023-04-02 22:38:23,001 ----------------
2023-04-02 22:38:25,769   71  => 113   		Training 486 pattern with 99.79% 	Forward time: 	 2.67 sec
2023-04-02 22:38:25,769 			Loss:    4.967e-03    			Backward time: 	 0.09 sec 
2023-04-02 22:38:25,769 ADAM: Layer 0 -> dw_min:1.0000e+00  dw_max:1.0000e+00 lr:1.0000e-05
2023-04-02 22:38:25,769 ADAM: Layer 1 -> dw_min:9.9999e-01  dw_max:1.0000e+00 lr:1.0000e-05
2023-04-02 22:38:25,769 ADAM: Layer 2 -> dw_min:9.9999e-01  dw_max:1.0000e+00 lr:1.0000e-05
2023-04-02 22:38:25,769 ADAM: Layer 3 -> dw_min:9.9999e-01  dw_max:1.0000e+00 lr:1.0000e-05
2023-04-02 22:38:25,848 			Learning rate: weights:   1.000e-05    
2023-04-02 22:38:25,848 			Last test performance: 98.91%
2023-04-02 22:38:25,848 ----------------
2023-04-02 22:38:28,693   71  => 114   		Training 486 pattern with 99.58% 	Forward time: 	 2.75 sec
2023-04-02 22:38:28,693 			Loss:    9.732e-03    			Backward time: 	 0.09 sec 
2023-04-02 22:38:28,693 ADAM: Layer 0 -> dw_min:1.0000e+00  dw_max:1.0000e+00 lr:1.0000e-05
2023-04-02 22:38:28,694 ADAM: Layer 1 -> dw_min:9.9999e-01  dw_max:1.0000e+00 lr:1.0000e-05
2023-04-02 22:38:28,694 ADAM: Layer 2 -> dw_min:9.9998e-01  dw_max:1.0000e+00 lr:1.0000e-05
2023-04-02 22:38:28,694 ADAM: Layer 3 -> dw_min:9.9999e-01  dw_max:1.0000e+00 lr:1.0000e-05
2023-04-02 22:38:28,709 			Learning rate: weights:   1.000e-05    
2023-04-02 22:38:28,709 			Last test performance: 98.91%
2023-04-02 22:38:28,709 ----------------
2023-04-02 22:38:31,507   71  => 115   		Training 486 pattern with 99.79% 	Forward time: 	 2.70 sec
2023-04-02 22:38:31,507 			Loss:    7.184e-03    			Backward time: 	 0.09 sec 
2023-04-02 22:38:31,508 ADAM: Layer 0 -> dw_min:1.0000e+00  dw_max:1.0000e+00 lr:1.0000e-05
2023-04-02 22:38:31,508 ADAM: Layer 1 -> dw_min:9.9999e-01  dw_max:1.0000e+00 lr:1.0000e-05
2023-04-02 22:38:31,508 ADAM: Layer 2 -> dw_min:9.9998e-01  dw_max:1.0000e+00 lr:1.0000e-05
2023-04-02 22:38:31,508 ADAM: Layer 3 -> dw_min:9.9999e-01  dw_max:1.0000e+00 lr:1.0000e-05
2023-04-02 22:38:31,522 			Learning rate: weights:   1.000e-05    
2023-04-02 22:38:31,522 			Last test performance: 98.91%
2023-04-02 22:38:31,522 ----------------
2023-04-02 22:38:34,330   71  => 116   		Training 486 pattern with 99.38% 	Forward time: 	 2.71 sec
2023-04-02 22:38:34,330 			Loss:    1.005e-02    			Backward time: 	 0.09 sec 
2023-04-02 22:38:34,331 ADAM: Layer 0 -> dw_min:1.0000e+00  dw_max:1.0000e+00 lr:1.0000e-05
2023-04-02 22:38:34,331 ADAM: Layer 1 -> dw_min:9.9999e-01  dw_max:1.0000e+00 lr:1.0000e-05
2023-04-02 22:38:34,331 ADAM: Layer 2 -> dw_min:9.9999e-01  dw_max:1.0000e+00 lr:1.0000e-05
2023-04-02 22:38:34,331 ADAM: Layer 3 -> dw_min:9.9999e-01  dw_max:1.0000e+00 lr:1.0000e-05
2023-04-02 22:38:34,421 			Learning rate: weights:   1.000e-05    
2023-04-02 22:38:34,421 			Last test performance: 98.91%
2023-04-02 22:38:34,421 ----------------
2023-04-02 22:38:37,242   71  => 117   		Training 486 pattern with 100.00% 	Forward time: 	 2.72 sec
2023-04-02 22:38:37,243 			Loss:    8.668e-04    			Backward time: 	 0.09 sec 
2023-04-02 22:38:37,243 ADAM: Layer 0 -> dw_min:1.0000e+00  dw_max:1.0000e+00 lr:1.0000e-05
2023-04-02 22:38:37,243 ADAM: Layer 1 -> dw_min:9.9999e-01  dw_max:1.0000e+00 lr:1.0000e-05
2023-04-02 22:38:37,243 ADAM: Layer 2 -> dw_min:9.9999e-01  dw_max:1.0000e+00 lr:1.0000e-05
2023-04-02 22:38:37,243 ADAM: Layer 3 -> dw_min:9.9999e-01  dw_max:1.0000e+00 lr:1.0000e-05
2023-04-02 22:38:37,259 			Learning rate: weights:   1.000e-05    
2023-04-02 22:38:37,259 			Last test performance: 98.91%
2023-04-02 22:38:37,259 ----------------
2023-04-02 22:38:40,030   71  => 118   		Training 486 pattern with 100.00% 	Forward time: 	 2.67 sec
2023-04-02 22:38:40,030 			Loss:    1.211e-03    			Backward time: 	 0.09 sec 
2023-04-02 22:38:40,030 ADAM: Layer 0 -> dw_min:1.0000e+00  dw_max:1.0000e+00 lr:1.0000e-05
2023-04-02 22:38:40,031 ADAM: Layer 1 -> dw_min:9.9999e-01  dw_max:1.0000e+00 lr:1.0000e-05
2023-04-02 22:38:40,031 ADAM: Layer 2 -> dw_min:9.9999e-01  dw_max:1.0000e+00 lr:1.0000e-05
2023-04-02 22:38:40,031 ADAM: Layer 3 -> dw_min:9.9999e-01  dw_max:1.0000e+00 lr:1.0000e-05
2023-04-02 22:38:40,045 			Learning rate: weights:   1.000e-05    
2023-04-02 22:38:40,045 			Last test performance: 98.91%
2023-04-02 22:38:40,045 ----------------
2023-04-02 22:38:42,855   71  => 119   		Training 486 pattern with 99.38% 	Forward time: 	 2.71 sec
2023-04-02 22:38:42,855 			Loss:    9.077e-03    			Backward time: 	 0.09 sec 
2023-04-02 22:38:42,855 ADAM: Layer 0 -> dw_min:1.0000e+00  dw_max:1.0000e+00 lr:1.0000e-05
2023-04-02 22:38:42,855 ADAM: Layer 1 -> dw_min:9.9999e-01  dw_max:1.0000e+00 lr:1.0000e-05
2023-04-02 22:38:42,855 ADAM: Layer 2 -> dw_min:9.9998e-01  dw_max:1.0000e+00 lr:1.0000e-05
2023-04-02 22:38:42,855 ADAM: Layer 3 -> dw_min:9.9999e-01  dw_max:1.0000e+00 lr:1.0000e-05
2023-04-02 22:38:42,910 			Learning rate: weights:   1.000e-05    
2023-04-02 22:38:42,910 			Last test performance: 98.91%
2023-04-02 22:38:42,910 ----------------
2023-04-02 22:38:45,719   71  => 120   		Training 486 pattern with 100.00% 	Forward time: 	 2.71 sec
2023-04-02 22:38:45,719 			Loss:    1.642e-03    			Backward time: 	 0.09 sec 
2023-04-02 22:38:45,719 ADAM: Layer 0 -> dw_min:1.0000e+00  dw_max:1.0000e+00 lr:1.0000e-05
2023-04-02 22:38:45,719 ADAM: Layer 1 -> dw_min:9.9999e-01  dw_max:1.0000e+00 lr:1.0000e-05
2023-04-02 22:38:45,720 ADAM: Layer 2 -> dw_min:9.9999e-01  dw_max:1.0000e+00 lr:1.0000e-05
2023-04-02 22:38:45,720 ADAM: Layer 3 -> dw_min:9.9999e-01  dw_max:1.0000e+00 lr:1.0000e-05
2023-04-02 22:38:45,735 			Learning rate: weights:   1.000e-05    
2023-04-02 22:38:45,735 			Last test performance: 98.91%
2023-04-02 22:38:45,735 ----------------
2023-04-02 22:38:48,518   71  => 121   		Training 486 pattern with 100.00% 	Forward time: 	 2.68 sec
2023-04-02 22:38:48,518 			Loss:    9.384e-04    			Backward time: 	 0.09 sec 
2023-04-02 22:38:48,518 ADAM: Layer 0 -> dw_min:1.0000e+00  dw_max:1.0000e+00 lr:1.0000e-05
2023-04-02 22:38:48,518 ADAM: Layer 1 -> dw_min:9.9999e-01  dw_max:1.0000e+00 lr:1.0000e-05
2023-04-02 22:38:48,518 ADAM: Layer 2 -> dw_min:9.9999e-01  dw_max:1.0000e+00 lr:1.0000e-05
2023-04-02 22:38:48,518 ADAM: Layer 3 -> dw_min:9.9999e-01  dw_max:1.0000e+00 lr:1.0000e-05
2023-04-02 22:38:48,533 			Learning rate: weights:   1.000e-05    
2023-04-02 22:38:48,533 			Last test performance: 98.91%
2023-04-02 22:38:48,533 ----------------
2023-04-02 22:38:51,356   71  => 122   		Training 486 pattern with 98.75% 	Forward time: 	 2.72 sec
2023-04-02 22:38:51,356 			Loss:    2.406e-02    			Backward time: 	 0.09 sec 
2023-04-02 22:38:51,357 ADAM: Layer 0 -> dw_min:1.0000e+00  dw_max:1.0000e+00 lr:1.0000e-05
2023-04-02 22:38:51,357 ADAM: Layer 1 -> dw_min:9.9999e-01  dw_max:1.0000e+00 lr:1.0000e-05
2023-04-02 22:38:51,357 ADAM: Layer 2 -> dw_min:9.9999e-01  dw_max:1.0000e+00 lr:1.0000e-05
2023-04-02 22:38:51,357 ADAM: Layer 3 -> dw_min:9.9999e-01  dw_max:1.0000e+00 lr:1.0000e-05
2023-04-02 22:38:51,412 			Learning rate: weights:   1.000e-05    
2023-04-02 22:38:51,412 			Last test performance: 98.91%
2023-04-02 22:38:51,412 ----------------
2023-04-02 22:38:54,202   71  => 123   		Training 486 pattern with 99.58% 	Forward time: 	 2.69 sec
2023-04-02 22:38:54,202 			Loss:    6.397e-03    			Backward time: 	 0.09 sec 
2023-04-02 22:38:54,202 ADAM: Layer 0 -> dw_min:1.0000e+00  dw_max:1.0000e+00 lr:1.0000e-05
2023-04-02 22:38:54,202 ADAM: Layer 1 -> dw_min:9.9999e-01  dw_max:1.0000e+00 lr:1.0000e-05
2023-04-02 22:38:54,202 ADAM: Layer 2 -> dw_min:9.9998e-01  dw_max:1.0000e+00 lr:1.0000e-05
2023-04-02 22:38:54,202 ADAM: Layer 3 -> dw_min:9.9999e-01  dw_max:1.0000e+00 lr:1.0000e-05
2023-04-02 22:38:54,285 			Learning rate: weights:   1.000e-05    
2023-04-02 22:38:54,285 			Last test performance: 98.91%
2023-04-02 22:38:54,285 ----------------
2023-04-02 22:38:57,096   71  => 124   		Training 486 pattern with 100.00% 	Forward time: 	 2.71 sec
2023-04-02 22:38:57,096 			Loss:    1.688e-03    			Backward time: 	 0.09 sec 
2023-04-02 22:38:57,096 ADAM: Layer 0 -> dw_min:1.0000e+00  dw_max:1.0000e+00 lr:1.0000e-05
2023-04-02 22:38:57,097 ADAM: Layer 1 -> dw_min:9.9999e-01  dw_max:1.0000e+00 lr:1.0000e-05
2023-04-02 22:38:57,097 ADAM: Layer 2 -> dw_min:9.9999e-01  dw_max:1.0000e+00 lr:1.0000e-05
2023-04-02 22:38:57,097 ADAM: Layer 3 -> dw_min:9.9999e-01  dw_max:1.0000e+00 lr:1.0000e-05
2023-04-02 22:38:57,154 
2023-04-02 22:38:57,154 Testing:
2023-04-02 22:38:57,290 		24 of 10000 with 95.83% 	 Time used:  0.14 sec
2023-04-02 22:38:57,427 		48 of 10000 with 97.92% 	 Time used:  0.14 sec
2023-04-02 22:38:57,564 		72 of 10000 with 98.61% 	 Time used:  0.14 sec
2023-04-02 22:38:57,698 		96 of 10000 with 98.96% 	 Time used:  0.13 sec
2023-04-02 22:38:57,838 		120 of 10000 with 99.17% 	 Time used:  0.14 sec
2023-04-02 22:38:57,978 		144 of 10000 with 97.92% 	 Time used:  0.14 sec
2023-04-02 22:38:58,111 		168 of 10000 with 98.21% 	 Time used:  0.13 sec
2023-04-02 22:38:58,243 		192 of 10000 with 98.44% 	 Time used:  0.13 sec
2023-04-02 22:38:58,375 		216 of 10000 with 98.15% 	 Time used:  0.13 sec
2023-04-02 22:38:58,510 		240 of 10000 with 98.33% 	 Time used:  0.13 sec
2023-04-02 22:38:58,644 		264 of 10000 with 98.48% 	 Time used:  0.13 sec
2023-04-02 22:38:58,778 		288 of 10000 with 98.26% 	 Time used:  0.13 sec
2023-04-02 22:38:58,915 		312 of 10000 with 98.08% 	 Time used:  0.14 sec
2023-04-02 22:38:59,051 		336 of 10000 with 98.21% 	 Time used:  0.14 sec
2023-04-02 22:38:59,188 		360 of 10000 with 98.33% 	 Time used:  0.14 sec
2023-04-02 22:38:59,336 		384 of 10000 with 98.44% 	 Time used:  0.15 sec
2023-04-02 22:38:59,468 		408 of 10000 with 98.53% 	 Time used:  0.13 sec
2023-04-02 22:38:59,602 		432 of 10000 with 98.61% 	 Time used:  0.13 sec
2023-04-02 22:38:59,735 		456 of 10000 with 98.25% 	 Time used:  0.13 sec
2023-04-02 22:38:59,874 		480 of 10000 with 98.33% 	 Time used:  0.14 sec
2023-04-02 22:39:00,008 		504 of 10000 with 98.41% 	 Time used:  0.13 sec
2023-04-02 22:39:00,150 		528 of 10000 with 98.48% 	 Time used:  0.14 sec
2023-04-02 22:39:00,289 		552 of 10000 with 98.55% 	 Time used:  0.14 sec
2023-04-02 22:39:00,428 		576 of 10000 with 98.44% 	 Time used:  0.14 sec
2023-04-02 22:39:00,562 		600 of 10000 with 98.50% 	 Time used:  0.13 sec
2023-04-02 22:39:00,701 		624 of 10000 with 98.56% 	 Time used:  0.14 sec
2023-04-02 22:39:00,836 		648 of 10000 with 98.61% 	 Time used:  0.13 sec
2023-04-02 22:39:00,977 		672 of 10000 with 98.66% 	 Time used:  0.14 sec
2023-04-02 22:39:01,117 		696 of 10000 with 98.71% 	 Time used:  0.14 sec
2023-04-02 22:39:01,252 		720 of 10000 with 98.75% 	 Time used:  0.13 sec
2023-04-02 22:39:01,383 		744 of 10000 with 98.79% 	 Time used:  0.13 sec
2023-04-02 22:39:01,518 		768 of 10000 with 98.83% 	 Time used:  0.13 sec
2023-04-02 22:39:01,652 		792 of 10000 with 98.86% 	 Time used:  0.13 sec
2023-04-02 22:39:01,785 		816 of 10000 with 98.90% 	 Time used:  0.13 sec
2023-04-02 22:39:01,925 		840 of 10000 with 98.93% 	 Time used:  0.14 sec
2023-04-02 22:39:02,063 		864 of 10000 with 98.84% 	 Time used:  0.14 sec
2023-04-02 22:39:02,197 		888 of 10000 with 98.87% 	 Time used:  0.13 sec
2023-04-02 22:39:02,329 		912 of 10000 with 98.79% 	 Time used:  0.13 sec
2023-04-02 22:39:02,470 		936 of 10000 with 98.82% 	 Time used:  0.14 sec
2023-04-02 22:39:02,600 		960 of 10000 with 98.85% 	 Time used:  0.13 sec
2023-04-02 22:39:02,736 		984 of 10000 with 98.88% 	 Time used:  0.14 sec
2023-04-02 22:39:02,870 		1008 of 10000 with 98.91% 	 Time used:  0.13 sec
2023-04-02 22:39:03,010 		1032 of 10000 with 98.93% 	 Time used:  0.14 sec
2023-04-02 22:39:03,145 		1056 of 10000 with 98.96% 	 Time used:  0.13 sec
2023-04-02 22:39:03,278 		1080 of 10000 with 98.89% 	 Time used:  0.13 sec
2023-04-02 22:39:03,419 		1104 of 10000 with 98.91% 	 Time used:  0.14 sec
2023-04-02 22:39:03,552 		1128 of 10000 with 98.94% 	 Time used:  0.13 sec
2023-04-02 22:39:03,686 		1152 of 10000 with 98.96% 	 Time used:  0.13 sec
2023-04-02 22:39:03,825 		1176 of 10000 with 98.98% 	 Time used:  0.14 sec
2023-04-02 22:39:03,960 		1200 of 10000 with 99.00% 	 Time used:  0.13 sec
2023-04-02 22:39:04,096 		1224 of 10000 with 99.02% 	 Time used:  0.14 sec
2023-04-02 22:39:04,248 		1248 of 10000 with 99.04% 	 Time used:  0.15 sec
2023-04-02 22:39:04,380 		1272 of 10000 with 99.06% 	 Time used:  0.13 sec
2023-04-02 22:39:04,515 		1296 of 10000 with 99.00% 	 Time used:  0.13 sec
2023-04-02 22:39:04,651 		1320 of 10000 with 99.02% 	 Time used:  0.14 sec
2023-04-02 22:39:04,790 		1344 of 10000 with 99.03% 	 Time used:  0.14 sec
2023-04-02 22:39:04,923 		1368 of 10000 with 99.05% 	 Time used:  0.13 sec
2023-04-02 22:39:05,056 		1392 of 10000 with 99.07% 	 Time used:  0.13 sec
2023-04-02 22:39:05,191 		1416 of 10000 with 99.08% 	 Time used:  0.13 sec
2023-04-02 22:39:05,322 		1440 of 10000 with 99.10% 	 Time used:  0.13 sec
2023-04-02 22:39:05,460 		1464 of 10000 with 99.11% 	 Time used:  0.14 sec
2023-04-02 22:39:05,596 		1488 of 10000 with 99.06% 	 Time used:  0.14 sec
2023-04-02 22:39:05,737 		1512 of 10000 with 99.07% 	 Time used:  0.14 sec
2023-04-02 22:39:05,873 		1536 of 10000 with 99.09% 	 Time used:  0.14 sec
2023-04-02 22:39:06,005 		1560 of 10000 with 99.10% 	 Time used:  0.13 sec
2023-04-02 22:39:06,142 		1584 of 10000 with 99.05% 	 Time used:  0.14 sec
2023-04-02 22:39:06,272 		1608 of 10000 with 99.07% 	 Time used:  0.13 sec
2023-04-02 22:39:06,408 		1632 of 10000 with 99.02% 	 Time used:  0.14 sec
2023-04-02 22:39:06,540 		1656 of 10000 with 99.03% 	 Time used:  0.13 sec
2023-04-02 22:39:06,677 		1680 of 10000 with 99.05% 	 Time used:  0.14 sec
2023-04-02 22:39:06,812 		1704 of 10000 with 99.06% 	 Time used:  0.14 sec
2023-04-02 22:39:06,950 		1728 of 10000 with 99.07% 	 Time used:  0.14 sec
2023-04-02 22:39:07,085 		1752 of 10000 with 98.97% 	 Time used:  0.13 sec
2023-04-02 22:39:07,220 		1776 of 10000 with 98.99% 	 Time used:  0.13 sec
2023-04-02 22:39:07,355 		1800 of 10000 with 99.00% 	 Time used:  0.13 sec
2023-04-02 22:39:07,489 		1824 of 10000 with 98.90% 	 Time used:  0.13 sec
2023-04-02 22:39:07,625 		1848 of 10000 with 98.86% 	 Time used:  0.14 sec
2023-04-02 22:39:07,756 		1872 of 10000 with 98.82% 	 Time used:  0.13 sec
2023-04-02 22:39:07,885 		1896 of 10000 with 98.84% 	 Time used:  0.13 sec
2023-04-02 22:39:08,020 		1920 of 10000 with 98.85% 	 Time used:  0.14 sec
2023-04-02 22:39:08,153 		1944 of 10000 with 98.87% 	 Time used:  0.13 sec
2023-04-02 22:39:08,289 		1968 of 10000 with 98.88% 	 Time used:  0.14 sec
2023-04-02 22:39:08,423 		1992 of 10000 with 98.90% 	 Time used:  0.13 sec
2023-04-02 22:39:08,561 		2016 of 10000 with 98.91% 	 Time used:  0.14 sec
2023-04-02 22:39:08,699 		2040 of 10000 with 98.92% 	 Time used:  0.14 sec
2023-04-02 22:39:08,830 		2064 of 10000 with 98.93% 	 Time used:  0.13 sec
2023-04-02 22:39:08,968 		2088 of 10000 with 98.90% 	 Time used:  0.14 sec
2023-04-02 22:39:09,103 		2112 of 10000 with 98.91% 	 Time used:  0.13 sec
2023-04-02 22:39:09,242 		2136 of 10000 with 98.92% 	 Time used:  0.14 sec
2023-04-02 22:39:09,380 		2160 of 10000 with 98.94% 	 Time used:  0.14 sec
2023-04-02 22:39:09,514 		2184 of 10000 with 98.95% 	 Time used:  0.13 sec
2023-04-02 22:39:09,652 		2208 of 10000 with 98.96% 	 Time used:  0.14 sec
2023-04-02 22:39:09,786 		2232 of 10000 with 98.97% 	 Time used:  0.13 sec
2023-04-02 22:39:09,924 		2256 of 10000 with 98.94% 	 Time used:  0.14 sec
2023-04-02 22:39:10,061 		2280 of 10000 with 98.95% 	 Time used:  0.14 sec
2023-04-02 22:39:10,197 		2304 of 10000 with 98.96% 	 Time used:  0.14 sec
2023-04-02 22:39:10,329 		2328 of 10000 with 98.97% 	 Time used:  0.13 sec
2023-04-02 22:39:10,460 		2352 of 10000 with 98.98% 	 Time used:  0.13 sec
2023-04-02 22:39:10,596 		2376 of 10000 with 98.95% 	 Time used:  0.14 sec
2023-04-02 22:39:10,727 		2400 of 10000 with 98.96% 	 Time used:  0.13 sec
2023-04-02 22:39:10,863 		2424 of 10000 with 98.93% 	 Time used:  0.14 sec
2023-04-02 22:39:11,000 		2448 of 10000 with 98.94% 	 Time used:  0.14 sec
2023-04-02 22:39:11,131 		2472 of 10000 with 98.95% 	 Time used:  0.13 sec
2023-04-02 22:39:11,268 		2496 of 10000 with 98.96% 	 Time used:  0.14 sec
2023-04-02 22:39:11,404 		2520 of 10000 with 98.97% 	 Time used:  0.14 sec
2023-04-02 22:39:11,540 		2544 of 10000 with 98.98% 	 Time used:  0.14 sec
2023-04-02 22:39:11,674 		2568 of 10000 with 98.99% 	 Time used:  0.13 sec
2023-04-02 22:39:11,813 		2592 of 10000 with 99.00% 	 Time used:  0.14 sec
2023-04-02 22:39:11,956 		2616 of 10000 with 98.97% 	 Time used:  0.14 sec
2023-04-02 22:39:12,092 		2640 of 10000 with 98.98% 	 Time used:  0.14 sec
2023-04-02 22:39:12,225 		2664 of 10000 with 98.99% 	 Time used:  0.13 sec
2023-04-02 22:39:12,364 		2688 of 10000 with 99.00% 	 Time used:  0.14 sec
2023-04-02 22:39:12,500 		2712 of 10000 with 99.00% 	 Time used:  0.14 sec
2023-04-02 22:39:12,637 		2736 of 10000 with 99.01% 	 Time used:  0.14 sec
2023-04-02 22:39:12,779 		2760 of 10000 with 99.02% 	 Time used:  0.14 sec
2023-04-02 22:39:12,912 		2784 of 10000 with 99.03% 	 Time used:  0.13 sec
2023-04-02 22:39:13,041 		2808 of 10000 with 99.04% 	 Time used:  0.13 sec
2023-04-02 22:39:13,173 		2832 of 10000 with 99.05% 	 Time used:  0.13 sec
2023-04-02 22:39:13,303 		2856 of 10000 with 99.05% 	 Time used:  0.13 sec
2023-04-02 22:39:13,435 		2880 of 10000 with 99.06% 	 Time used:  0.13 sec
2023-04-02 22:39:13,567 		2904 of 10000 with 99.07% 	 Time used:  0.13 sec
2023-04-02 22:39:13,704 		2928 of 10000 with 99.08% 	 Time used:  0.14 sec
2023-04-02 22:39:13,841 		2952 of 10000 with 99.09% 	 Time used:  0.14 sec
2023-04-02 22:39:13,977 		2976 of 10000 with 99.09% 	 Time used:  0.14 sec
2023-04-02 22:39:14,111 		3000 of 10000 with 99.07% 	 Time used:  0.13 sec
2023-04-02 22:39:14,250 		3024 of 10000 with 99.07% 	 Time used:  0.14 sec
2023-04-02 22:39:14,385 		3048 of 10000 with 99.08% 	 Time used:  0.13 sec
2023-04-02 22:39:14,521 		3072 of 10000 with 99.09% 	 Time used:  0.14 sec
2023-04-02 22:39:14,661 		3096 of 10000 with 99.10% 	 Time used:  0.14 sec
2023-04-02 22:39:14,800 		3120 of 10000 with 99.10% 	 Time used:  0.14 sec
2023-04-02 22:39:14,940 		3144 of 10000 with 99.11% 	 Time used:  0.14 sec
2023-04-02 22:39:15,097 		3168 of 10000 with 99.08% 	 Time used:  0.16 sec
2023-04-02 22:39:15,230 		3192 of 10000 with 99.06% 	 Time used:  0.13 sec
2023-04-02 22:39:15,370 		3216 of 10000 with 99.07% 	 Time used:  0.14 sec
2023-04-02 22:39:15,505 		3240 of 10000 with 99.04% 	 Time used:  0.14 sec
2023-04-02 22:39:15,641 		3264 of 10000 with 99.05% 	 Time used:  0.14 sec
2023-04-02 22:39:15,777 		3288 of 10000 with 99.03% 	 Time used:  0.14 sec
2023-04-02 22:39:15,913 		3312 of 10000 with 99.03% 	 Time used:  0.14 sec
2023-04-02 22:39:16,048 		3336 of 10000 with 99.04% 	 Time used:  0.14 sec
2023-04-02 22:39:16,183 		3360 of 10000 with 99.05% 	 Time used:  0.13 sec
2023-04-02 22:39:16,324 		3384 of 10000 with 99.05% 	 Time used:  0.14 sec
2023-04-02 22:39:16,462 		3408 of 10000 with 99.06% 	 Time used:  0.14 sec
2023-04-02 22:39:16,597 		3432 of 10000 with 99.04% 	 Time used:  0.13 sec
2023-04-02 22:39:16,738 		3456 of 10000 with 99.05% 	 Time used:  0.14 sec
2023-04-02 22:39:16,871 		3480 of 10000 with 99.05% 	 Time used:  0.13 sec
2023-04-02 22:39:17,006 		3504 of 10000 with 99.06% 	 Time used:  0.13 sec
2023-04-02 22:39:17,142 		3528 of 10000 with 99.06% 	 Time used:  0.14 sec
2023-04-02 22:39:17,281 		3552 of 10000 with 99.07% 	 Time used:  0.14 sec
2023-04-02 22:39:17,412 		3576 of 10000 with 99.05% 	 Time used:  0.13 sec
2023-04-02 22:39:17,543 		3600 of 10000 with 99.06% 	 Time used:  0.13 sec
2023-04-02 22:39:17,678 		3624 of 10000 with 99.06% 	 Time used:  0.13 sec
2023-04-02 22:39:17,819 		3648 of 10000 with 99.07% 	 Time used:  0.14 sec
2023-04-02 22:39:17,952 		3672 of 10000 with 99.07% 	 Time used:  0.13 sec
2023-04-02 22:39:18,089 		3696 of 10000 with 99.08% 	 Time used:  0.14 sec
2023-04-02 22:39:18,228 		3720 of 10000 with 99.09% 	 Time used:  0.14 sec
2023-04-02 22:39:18,368 		3744 of 10000 with 99.09% 	 Time used:  0.14 sec
2023-04-02 22:39:18,500 		3768 of 10000 with 99.10% 	 Time used:  0.13 sec
2023-04-02 22:39:18,635 		3792 of 10000 with 99.10% 	 Time used:  0.13 sec
2023-04-02 22:39:18,767 		3816 of 10000 with 99.08% 	 Time used:  0.13 sec
2023-04-02 22:39:18,903 		3840 of 10000 with 99.09% 	 Time used:  0.13 sec
2023-04-02 22:39:19,044 		3864 of 10000 with 99.09% 	 Time used:  0.14 sec
2023-04-02 22:39:19,176 		3888 of 10000 with 99.10% 	 Time used:  0.13 sec
2023-04-02 22:39:19,322 		3912 of 10000 with 99.11% 	 Time used:  0.15 sec
2023-04-02 22:39:19,475 		3936 of 10000 with 99.11% 	 Time used:  0.15 sec
2023-04-02 22:39:19,608 		3960 of 10000 with 99.12% 	 Time used:  0.13 sec
2023-04-02 22:39:19,739 		3984 of 10000 with 99.12% 	 Time used:  0.13 sec
2023-04-02 22:39:19,872 		4008 of 10000 with 99.10% 	 Time used:  0.13 sec
2023-04-02 22:39:20,005 		4032 of 10000 with 99.11% 	 Time used:  0.13 sec
2023-04-02 22:39:20,149 		4056 of 10000 with 99.11% 	 Time used:  0.14 sec
2023-04-02 22:39:20,289 		4080 of 10000 with 99.12% 	 Time used:  0.14 sec
2023-04-02 22:39:20,428 		4104 of 10000 with 99.12% 	 Time used:  0.14 sec
2023-04-02 22:39:20,570 		4128 of 10000 with 99.13% 	 Time used:  0.14 sec
2023-04-02 22:39:20,704 		4152 of 10000 with 99.13% 	 Time used:  0.13 sec
2023-04-02 22:39:20,834 		4176 of 10000 with 99.11% 	 Time used:  0.13 sec
2023-04-02 22:39:20,967 		4200 of 10000 with 99.10% 	 Time used:  0.13 sec
2023-04-02 22:39:21,111 		4224 of 10000 with 99.10% 	 Time used:  0.14 sec
2023-04-02 22:39:21,253 		4248 of 10000 with 99.11% 	 Time used:  0.14 sec
2023-04-02 22:39:21,401 		4272 of 10000 with 99.09% 	 Time used:  0.15 sec
2023-04-02 22:39:21,534 		4296 of 10000 with 99.09% 	 Time used:  0.13 sec
2023-04-02 22:39:21,667 		4320 of 10000 with 99.10% 	 Time used:  0.13 sec
2023-04-02 22:39:21,803 		4344 of 10000 with 99.10% 	 Time used:  0.14 sec
2023-04-02 22:39:21,940 		4368 of 10000 with 99.08% 	 Time used:  0.14 sec
2023-04-02 22:39:22,076 		4392 of 10000 with 99.07% 	 Time used:  0.14 sec
2023-04-02 22:39:22,205 		4416 of 10000 with 99.07% 	 Time used:  0.13 sec
2023-04-02 22:39:22,345 		4440 of 10000 with 99.08% 	 Time used:  0.14 sec
2023-04-02 22:39:22,485 		4464 of 10000 with 99.08% 	 Time used:  0.14 sec
2023-04-02 22:39:22,625 		4488 of 10000 with 99.09% 	 Time used:  0.14 sec
2023-04-02 22:39:22,762 		4512 of 10000 with 99.07% 	 Time used:  0.14 sec
2023-04-02 22:39:22,896 		4536 of 10000 with 99.05% 	 Time used:  0.13 sec
2023-04-02 22:39:23,032 		4560 of 10000 with 99.06% 	 Time used:  0.14 sec
2023-04-02 22:39:23,165 		4584 of 10000 with 99.06% 	 Time used:  0.13 sec
2023-04-02 22:39:23,297 		4608 of 10000 with 99.05% 	 Time used:  0.13 sec
2023-04-02 22:39:23,430 		4632 of 10000 with 99.05% 	 Time used:  0.13 sec
2023-04-02 22:39:23,569 		4656 of 10000 with 99.05% 	 Time used:  0.14 sec
2023-04-02 22:39:23,706 		4680 of 10000 with 99.06% 	 Time used:  0.14 sec
2023-04-02 22:39:23,849 		4704 of 10000 with 99.06% 	 Time used:  0.14 sec
2023-04-02 22:39:23,986 		4728 of 10000 with 99.05% 	 Time used:  0.14 sec
2023-04-02 22:39:24,119 		4752 of 10000 with 99.05% 	 Time used:  0.13 sec
2023-04-02 22:39:24,260 		4776 of 10000 with 99.06% 	 Time used:  0.14 sec
2023-04-02 22:39:24,398 		4800 of 10000 with 99.06% 	 Time used:  0.14 sec
2023-04-02 22:39:24,530 		4824 of 10000 with 99.07% 	 Time used:  0.13 sec
2023-04-02 22:39:24,669 		4848 of 10000 with 99.07% 	 Time used:  0.14 sec
2023-04-02 22:39:24,811 		4872 of 10000 with 99.08% 	 Time used:  0.14 sec
2023-04-02 22:39:24,951 		4896 of 10000 with 99.08% 	 Time used:  0.14 sec
2023-04-02 22:39:25,088 		4920 of 10000 with 99.09% 	 Time used:  0.14 sec
2023-04-02 22:39:25,218 		4944 of 10000 with 99.09% 	 Time used:  0.13 sec
2023-04-02 22:39:25,353 		4968 of 10000 with 99.09% 	 Time used:  0.13 sec
2023-04-02 22:39:25,494 		4992 of 10000 with 99.10% 	 Time used:  0.14 sec
2023-04-02 22:39:25,623 		5016 of 10000 with 99.08% 	 Time used:  0.13 sec
2023-04-02 22:39:25,762 		5040 of 10000 with 99.09% 	 Time used:  0.14 sec
2023-04-02 22:39:25,898 		5064 of 10000 with 99.07% 	 Time used:  0.14 sec
2023-04-02 22:39:26,036 		5088 of 10000 with 99.08% 	 Time used:  0.14 sec
2023-04-02 22:39:26,175 		5112 of 10000 with 99.08% 	 Time used:  0.14 sec
2023-04-02 22:39:26,309 		5136 of 10000 with 99.08% 	 Time used:  0.13 sec
2023-04-02 22:39:26,445 		5160 of 10000 with 99.09% 	 Time used:  0.14 sec
2023-04-02 22:39:26,579 		5184 of 10000 with 99.09% 	 Time used:  0.13 sec
2023-04-02 22:39:26,713 		5208 of 10000 with 99.10% 	 Time used:  0.13 sec
2023-04-02 22:39:26,845 		5232 of 10000 with 99.10% 	 Time used:  0.13 sec
2023-04-02 22:39:26,983 		5256 of 10000 with 99.09% 	 Time used:  0.14 sec
2023-04-02 22:39:27,115 		5280 of 10000 with 99.09% 	 Time used:  0.13 sec
2023-04-02 22:39:27,248 		5304 of 10000 with 99.10% 	 Time used:  0.13 sec
2023-04-02 22:39:27,385 		5328 of 10000 with 99.08% 	 Time used:  0.14 sec
2023-04-02 22:39:27,522 		5352 of 10000 with 99.07% 	 Time used:  0.14 sec
2023-04-02 22:39:27,655 		5376 of 10000 with 99.07% 	 Time used:  0.13 sec
2023-04-02 22:39:27,787 		5400 of 10000 with 99.06% 	 Time used:  0.13 sec
2023-04-02 22:39:27,924 		5424 of 10000 with 99.04% 	 Time used:  0.14 sec
2023-04-02 22:39:28,062 		5448 of 10000 with 99.05% 	 Time used:  0.14 sec
2023-04-02 22:39:28,196 		5472 of 10000 with 99.05% 	 Time used:  0.13 sec
2023-04-02 22:39:28,330 		5496 of 10000 with 99.04% 	 Time used:  0.13 sec
2023-04-02 22:39:28,466 		5520 of 10000 with 99.02% 	 Time used:  0.13 sec
2023-04-02 22:39:28,605 		5544 of 10000 with 99.03% 	 Time used:  0.14 sec
2023-04-02 22:39:28,740 		5568 of 10000 with 99.03% 	 Time used:  0.13 sec
2023-04-02 22:39:28,878 		5592 of 10000 with 99.03% 	 Time used:  0.14 sec
2023-04-02 22:39:29,014 		5616 of 10000 with 99.04% 	 Time used:  0.14 sec
2023-04-02 22:39:29,149 		5640 of 10000 with 99.04% 	 Time used:  0.13 sec
2023-04-02 22:39:29,294 		5664 of 10000 with 99.05% 	 Time used:  0.14 sec
2023-04-02 22:39:29,429 		5688 of 10000 with 99.05% 	 Time used:  0.14 sec
2023-04-02 22:39:29,559 		5712 of 10000 with 99.05% 	 Time used:  0.13 sec
2023-04-02 22:39:29,702 		5736 of 10000 with 99.04% 	 Time used:  0.14 sec
2023-04-02 22:39:29,838 		5760 of 10000 with 99.05% 	 Time used:  0.14 sec
2023-04-02 22:39:29,974 		5784 of 10000 with 99.03% 	 Time used:  0.14 sec
2023-04-02 22:39:30,112 		5808 of 10000 with 99.04% 	 Time used:  0.14 sec
2023-04-02 22:39:30,243 		5832 of 10000 with 99.02% 	 Time used:  0.13 sec
2023-04-02 22:39:30,378 		5856 of 10000 with 99.01% 	 Time used:  0.13 sec
2023-04-02 22:39:30,513 		5880 of 10000 with 99.01% 	 Time used:  0.13 sec
2023-04-02 22:39:30,647 		5904 of 10000 with 99.00% 	 Time used:  0.13 sec
2023-04-02 22:39:30,782 		5928 of 10000 with 98.99% 	 Time used:  0.14 sec
2023-04-02 22:39:30,920 		5952 of 10000 with 98.99% 	 Time used:  0.14 sec
2023-04-02 22:39:31,063 		5976 of 10000 with 98.96% 	 Time used:  0.14 sec
2023-04-02 22:39:31,197 		6000 of 10000 with 98.97% 	 Time used:  0.13 sec
2023-04-02 22:39:31,332 		6024 of 10000 with 98.97% 	 Time used:  0.13 sec
2023-04-02 22:39:31,466 		6048 of 10000 with 98.96% 	 Time used:  0.13 sec
2023-04-02 22:39:31,605 		6072 of 10000 with 98.95% 	 Time used:  0.14 sec
2023-04-02 22:39:31,748 		6096 of 10000 with 98.93% 	 Time used:  0.14 sec
2023-04-02 22:39:31,884 		6120 of 10000 with 98.94% 	 Time used:  0.14 sec
2023-04-02 22:39:32,021 		6144 of 10000 with 98.93% 	 Time used:  0.14 sec
2023-04-02 22:39:32,158 		6168 of 10000 with 98.91% 	 Time used:  0.14 sec
2023-04-02 22:39:32,295 		6192 of 10000 with 98.92% 	 Time used:  0.14 sec
2023-04-02 22:39:32,429 		6216 of 10000 with 98.92% 	 Time used:  0.13 sec
2023-04-02 22:39:32,567 		6240 of 10000 with 98.93% 	 Time used:  0.14 sec
2023-04-02 22:39:32,703 		6264 of 10000 with 98.93% 	 Time used:  0.14 sec
2023-04-02 22:39:32,835 		6288 of 10000 with 98.93% 	 Time used:  0.13 sec
2023-04-02 22:39:32,968 		6312 of 10000 with 98.94% 	 Time used:  0.13 sec
2023-04-02 22:39:33,111 		6336 of 10000 with 98.94% 	 Time used:  0.14 sec
2023-04-02 22:39:33,251 		6360 of 10000 with 98.95% 	 Time used:  0.14 sec
2023-04-02 22:39:33,385 		6384 of 10000 with 98.95% 	 Time used:  0.13 sec
2023-04-02 22:39:33,516 		6408 of 10000 with 98.95% 	 Time used:  0.13 sec
2023-04-02 22:39:33,654 		6432 of 10000 with 98.96% 	 Time used:  0.14 sec
2023-04-02 22:39:33,786 		6456 of 10000 with 98.96% 	 Time used:  0.13 sec
2023-04-02 22:39:33,922 		6480 of 10000 with 98.97% 	 Time used:  0.14 sec
2023-04-02 22:39:34,060 		6504 of 10000 with 98.95% 	 Time used:  0.14 sec
2023-04-02 22:39:34,194 		6528 of 10000 with 98.96% 	 Time used:  0.13 sec
2023-04-02 22:39:34,328 		6552 of 10000 with 98.96% 	 Time used:  0.13 sec
2023-04-02 22:39:34,467 		6576 of 10000 with 98.97% 	 Time used:  0.14 sec
2023-04-02 22:39:34,610 		6600 of 10000 with 98.97% 	 Time used:  0.14 sec
2023-04-02 22:39:34,740 		6624 of 10000 with 98.97% 	 Time used:  0.13 sec
2023-04-02 22:39:34,873 		6648 of 10000 with 98.98% 	 Time used:  0.13 sec
2023-04-02 22:39:35,004 		6672 of 10000 with 98.98% 	 Time used:  0.13 sec
2023-04-02 22:39:35,142 		6696 of 10000 with 98.98% 	 Time used:  0.14 sec
2023-04-02 22:39:35,280 		6720 of 10000 with 98.97% 	 Time used:  0.14 sec
2023-04-02 22:39:35,417 		6744 of 10000 with 98.96% 	 Time used:  0.14 sec
2023-04-02 22:39:35,557 		6768 of 10000 with 98.97% 	 Time used:  0.14 sec
2023-04-02 22:39:35,690 		6792 of 10000 with 98.95% 	 Time used:  0.13 sec
2023-04-02 22:39:35,821 		6816 of 10000 with 98.94% 	 Time used:  0.13 sec
2023-04-02 22:39:35,956 		6840 of 10000 with 98.95% 	 Time used:  0.14 sec
2023-04-02 22:39:36,093 		6864 of 10000 with 98.95% 	 Time used:  0.14 sec
2023-04-02 22:39:36,236 		6888 of 10000 with 98.95% 	 Time used:  0.14 sec
2023-04-02 22:39:36,374 		6912 of 10000 with 98.94% 	 Time used:  0.14 sec
2023-04-02 22:39:36,511 		6936 of 10000 with 98.95% 	 Time used:  0.14 sec
2023-04-02 22:39:36,642 		6960 of 10000 with 98.95% 	 Time used:  0.13 sec
2023-04-02 22:39:36,778 		6984 of 10000 with 98.94% 	 Time used:  0.14 sec
2023-04-02 22:39:36,921 		7008 of 10000 with 98.94% 	 Time used:  0.14 sec
2023-04-02 22:39:37,054 		7032 of 10000 with 98.93% 	 Time used:  0.13 sec
2023-04-02 22:39:37,189 		7056 of 10000 with 98.94% 	 Time used:  0.13 sec
2023-04-02 22:39:37,327 		7080 of 10000 with 98.94% 	 Time used:  0.14 sec
2023-04-02 22:39:37,460 		7104 of 10000 with 98.94% 	 Time used:  0.13 sec
2023-04-02 22:39:37,596 		7128 of 10000 with 98.93% 	 Time used:  0.14 sec
2023-04-02 22:39:37,729 		7152 of 10000 with 98.94% 	 Time used:  0.13 sec
2023-04-02 22:39:37,863 		7176 of 10000 with 98.94% 	 Time used:  0.13 sec
2023-04-02 22:39:37,994 		7200 of 10000 with 98.94% 	 Time used:  0.13 sec
2023-04-02 22:39:38,132 		7224 of 10000 with 98.95% 	 Time used:  0.14 sec
2023-04-02 22:39:38,268 		7248 of 10000 with 98.95% 	 Time used:  0.14 sec
2023-04-02 22:39:38,401 		7272 of 10000 with 98.94% 	 Time used:  0.13 sec
2023-04-02 22:39:38,531 		7296 of 10000 with 98.94% 	 Time used:  0.13 sec
2023-04-02 22:39:38,668 		7320 of 10000 with 98.93% 	 Time used:  0.14 sec
2023-04-02 22:39:38,807 		7344 of 10000 with 98.92% 	 Time used:  0.14 sec
2023-04-02 22:39:38,945 		7368 of 10000 with 98.93% 	 Time used:  0.14 sec
2023-04-02 22:39:39,087 		7392 of 10000 with 98.93% 	 Time used:  0.14 sec
2023-04-02 22:39:39,230 		7416 of 10000 with 98.93% 	 Time used:  0.14 sec
2023-04-02 22:39:39,361 		7440 of 10000 with 98.94% 	 Time used:  0.13 sec
2023-04-02 22:39:39,496 		7464 of 10000 with 98.94% 	 Time used:  0.13 sec
2023-04-02 22:39:39,627 		7488 of 10000 with 98.94% 	 Time used:  0.13 sec
2023-04-02 22:39:39,760 		7512 of 10000 with 98.95% 	 Time used:  0.13 sec
2023-04-02 22:39:39,894 		7536 of 10000 with 98.95% 	 Time used:  0.13 sec
2023-04-02 22:39:40,027 		7560 of 10000 with 98.94% 	 Time used:  0.13 sec
2023-04-02 22:39:40,158 		7584 of 10000 with 98.95% 	 Time used:  0.13 sec
2023-04-02 22:39:40,302 		7608 of 10000 with 98.95% 	 Time used:  0.14 sec
2023-04-02 22:39:40,436 		7632 of 10000 with 98.95% 	 Time used:  0.13 sec
2023-04-02 22:39:40,571 		7656 of 10000 with 98.96% 	 Time used:  0.13 sec
2023-04-02 22:39:40,705 		7680 of 10000 with 98.96% 	 Time used:  0.13 sec
2023-04-02 22:39:40,840 		7704 of 10000 with 98.96% 	 Time used:  0.13 sec
2023-04-02 22:39:40,984 		7728 of 10000 with 98.96% 	 Time used:  0.14 sec
2023-04-02 22:39:41,117 		7752 of 10000 with 98.97% 	 Time used:  0.13 sec
2023-04-02 22:39:41,249 		7776 of 10000 with 98.97% 	 Time used:  0.13 sec
2023-04-02 22:39:41,381 		7800 of 10000 with 98.97% 	 Time used:  0.13 sec
2023-04-02 22:39:41,514 		7824 of 10000 with 98.98% 	 Time used:  0.13 sec
2023-04-02 22:39:41,653 		7848 of 10000 with 98.98% 	 Time used:  0.14 sec
2023-04-02 22:39:41,795 		7872 of 10000 with 98.98% 	 Time used:  0.14 sec
2023-04-02 22:39:41,933 		7896 of 10000 with 98.99% 	 Time used:  0.14 sec
2023-04-02 22:39:42,075 		7920 of 10000 with 98.99% 	 Time used:  0.14 sec
2023-04-02 22:39:42,206 		7944 of 10000 with 98.99% 	 Time used:  0.13 sec
2023-04-02 22:39:42,349 		7968 of 10000 with 99.00% 	 Time used:  0.14 sec
2023-04-02 22:39:42,485 		7992 of 10000 with 99.00% 	 Time used:  0.14 sec
2023-04-02 22:39:42,618 		8016 of 10000 with 98.99% 	 Time used:  0.13 sec
2023-04-02 22:39:42,752 		8040 of 10000 with 98.98% 	 Time used:  0.13 sec
2023-04-02 22:39:42,887 		8064 of 10000 with 98.98% 	 Time used:  0.13 sec
2023-04-02 22:39:43,025 		8088 of 10000 with 98.97% 	 Time used:  0.14 sec
2023-04-02 22:39:43,156 		8112 of 10000 with 98.96% 	 Time used:  0.13 sec
2023-04-02 22:39:43,292 		8136 of 10000 with 98.96% 	 Time used:  0.14 sec
2023-04-02 22:39:43,425 		8160 of 10000 with 98.96% 	 Time used:  0.13 sec
2023-04-02 22:39:43,562 		8184 of 10000 with 98.96% 	 Time used:  0.14 sec
2023-04-02 22:39:43,695 		8208 of 10000 with 98.96% 	 Time used:  0.13 sec
2023-04-02 22:39:43,829 		8232 of 10000 with 98.96% 	 Time used:  0.13 sec
2023-04-02 22:39:43,961 		8256 of 10000 with 98.96% 	 Time used:  0.13 sec
2023-04-02 22:39:44,096 		8280 of 10000 with 98.96% 	 Time used:  0.13 sec
2023-04-02 22:39:44,228 		8304 of 10000 with 98.96% 	 Time used:  0.13 sec
2023-04-02 22:39:44,365 		8328 of 10000 with 98.97% 	 Time used:  0.14 sec
2023-04-02 22:39:44,500 		8352 of 10000 with 98.96% 	 Time used:  0.13 sec
2023-04-02 22:39:44,632 		8376 of 10000 with 98.96% 	 Time used:  0.13 sec
2023-04-02 22:39:44,759 		8400 of 10000 with 98.96% 	 Time used:  0.13 sec
2023-04-02 22:39:44,889 		8424 of 10000 with 98.96% 	 Time used:  0.13 sec
2023-04-02 22:39:45,022 		8448 of 10000 with 98.93% 	 Time used:  0.13 sec
2023-04-02 22:39:45,160 		8472 of 10000 with 98.94% 	 Time used:  0.14 sec
2023-04-02 22:39:45,293 		8496 of 10000 with 98.93% 	 Time used:  0.13 sec
2023-04-02 22:39:45,426 		8520 of 10000 with 98.92% 	 Time used:  0.13 sec
2023-04-02 22:39:45,561 		8544 of 10000 with 98.92% 	 Time used:  0.14 sec
2023-04-02 22:39:45,694 		8568 of 10000 with 98.93% 	 Time used:  0.13 sec
2023-04-02 22:39:45,826 		8592 of 10000 with 98.93% 	 Time used:  0.13 sec
2023-04-02 22:39:45,959 		8616 of 10000 with 98.93% 	 Time used:  0.13 sec
2023-04-02 22:39:46,102 		8640 of 10000 with 98.94% 	 Time used:  0.14 sec
2023-04-02 22:39:46,237 		8664 of 10000 with 98.93% 	 Time used:  0.13 sec
2023-04-02 22:39:46,370 		8688 of 10000 with 98.93% 	 Time used:  0.13 sec
2023-04-02 22:39:46,512 		8712 of 10000 with 98.93% 	 Time used:  0.14 sec
2023-04-02 22:39:46,651 		8736 of 10000 with 98.92% 	 Time used:  0.14 sec
2023-04-02 22:39:46,782 		8760 of 10000 with 98.92% 	 Time used:  0.13 sec
2023-04-02 22:39:46,918 		8784 of 10000 with 98.92% 	 Time used:  0.14 sec
2023-04-02 22:39:47,056 		8808 of 10000 with 98.91% 	 Time used:  0.14 sec
2023-04-02 22:39:47,193 		8832 of 10000 with 98.91% 	 Time used:  0.14 sec
2023-04-02 22:39:47,331 		8856 of 10000 with 98.92% 	 Time used:  0.14 sec
2023-04-02 22:39:47,470 		8880 of 10000 with 98.91% 	 Time used:  0.14 sec
2023-04-02 22:39:47,604 		8904 of 10000 with 98.91% 	 Time used:  0.13 sec
2023-04-02 22:39:47,744 		8928 of 10000 with 98.91% 	 Time used:  0.14 sec
2023-04-02 22:39:47,890 		8952 of 10000 with 98.92% 	 Time used:  0.15 sec
2023-04-02 22:39:48,026 		8976 of 10000 with 98.92% 	 Time used:  0.14 sec
2023-04-02 22:39:48,161 		9000 of 10000 with 98.92% 	 Time used:  0.13 sec
2023-04-02 22:39:48,291 		9024 of 10000 with 98.93% 	 Time used:  0.13 sec
2023-04-02 22:39:48,433 		9048 of 10000 with 98.93% 	 Time used:  0.14 sec
2023-04-02 22:39:48,564 		9072 of 10000 with 98.92% 	 Time used:  0.13 sec
2023-04-02 22:39:48,696 		9096 of 10000 with 98.91% 	 Time used:  0.13 sec
2023-04-02 22:39:48,832 		9120 of 10000 with 98.91% 	 Time used:  0.14 sec
2023-04-02 22:39:48,971 		9144 of 10000 with 98.92% 	 Time used:  0.14 sec
2023-04-02 22:39:49,107 		9168 of 10000 with 98.92% 	 Time used:  0.14 sec
2023-04-02 22:39:49,247 		9192 of 10000 with 98.92% 	 Time used:  0.14 sec
2023-04-02 22:39:49,380 		9216 of 10000 with 98.93% 	 Time used:  0.13 sec
2023-04-02 22:39:49,516 		9240 of 10000 with 98.93% 	 Time used:  0.14 sec
2023-04-02 22:39:49,652 		9264 of 10000 with 98.93% 	 Time used:  0.14 sec
2023-04-02 22:39:49,785 		9288 of 10000 with 98.93% 	 Time used:  0.13 sec
2023-04-02 22:39:49,926 		9312 of 10000 with 98.93% 	 Time used:  0.14 sec
2023-04-02 22:39:50,061 		9336 of 10000 with 98.93% 	 Time used:  0.14 sec
2023-04-02 22:39:50,194 		9360 of 10000 with 98.93% 	 Time used:  0.13 sec
2023-04-02 22:39:50,331 		9384 of 10000 with 98.92% 	 Time used:  0.14 sec
2023-04-02 22:39:50,461 		9408 of 10000 with 98.93% 	 Time used:  0.13 sec
2023-04-02 22:39:50,599 		9432 of 10000 with 98.93% 	 Time used:  0.14 sec
2023-04-02 22:39:50,737 		9456 of 10000 with 98.93% 	 Time used:  0.14 sec
2023-04-02 22:39:50,878 		9480 of 10000 with 98.92% 	 Time used:  0.14 sec
2023-04-02 22:39:51,014 		9504 of 10000 with 98.93% 	 Time used:  0.14 sec
2023-04-02 22:39:51,146 		9528 of 10000 with 98.92% 	 Time used:  0.13 sec
2023-04-02 22:39:51,284 		9552 of 10000 with 98.91% 	 Time used:  0.14 sec
2023-04-02 22:39:51,420 		9576 of 10000 with 98.91% 	 Time used:  0.14 sec
2023-04-02 22:39:51,557 		9600 of 10000 with 98.92% 	 Time used:  0.14 sec
2023-04-02 22:39:51,690 		9624 of 10000 with 98.92% 	 Time used:  0.13 sec
2023-04-02 22:39:51,821 		9648 of 10000 with 98.91% 	 Time used:  0.13 sec
2023-04-02 22:39:51,967 		9672 of 10000 with 98.91% 	 Time used:  0.15 sec
2023-04-02 22:39:52,100 		9696 of 10000 with 98.92% 	 Time used:  0.13 sec
2023-04-02 22:39:52,241 		9720 of 10000 with 98.92% 	 Time used:  0.14 sec
2023-04-02 22:39:52,382 		9744 of 10000 with 98.92% 	 Time used:  0.14 sec
2023-04-02 22:39:52,516 		9768 of 10000 with 98.91% 	 Time used:  0.13 sec
2023-04-02 22:39:52,651 		9792 of 10000 with 98.92% 	 Time used:  0.14 sec
2023-04-02 22:39:52,791 		9816 of 10000 with 98.92% 	 Time used:  0.14 sec
2023-04-02 22:39:52,928 		9840 of 10000 with 98.91% 	 Time used:  0.14 sec
2023-04-02 22:39:53,062 		9864 of 10000 with 98.92% 	 Time used:  0.13 sec
2023-04-02 22:39:53,195 		9888 of 10000 with 98.91% 	 Time used:  0.13 sec
2023-04-02 22:39:53,329 		9912 of 10000 with 98.91% 	 Time used:  0.13 sec
2023-04-02 22:39:53,464 		9936 of 10000 with 98.91% 	 Time used:  0.14 sec
2023-04-02 22:39:53,601 		9960 of 10000 with 98.92% 	 Time used:  0.14 sec
2023-04-02 22:39:53,732 		9984 of 10000 with 98.92% 	 Time used:  0.13 sec
2023-04-02 22:39:53,830 		10000 of 10000 with 98.92% 	 Time used:  0.10 sec
2023-04-02 22:39:53,830 
2023-04-02 22:39:53,831 			Learning rate: weights:   1.000e-05    
2023-04-02 22:39:53,831 			Last test performance: 98.92%
2023-04-02 22:39:53,831 ----------------
2023-04-02 22:39:56,592   72  =>  0    		Training 486 pattern with 99.79% 	Forward time: 	 2.66 sec
2023-04-02 22:39:56,592 			Loss:    6.243e-03    			Backward time: 	 0.09 sec 
2023-04-02 22:39:56,592 ADAM: Layer 0 -> dw_min:1.0000e+00  dw_max:1.0000e+00 lr:1.0000e-05
2023-04-02 22:39:56,592 ADAM: Layer 1 -> dw_min:9.9999e-01  dw_max:1.0000e+00 lr:1.0000e-05
2023-04-02 22:39:56,592 ADAM: Layer 2 -> dw_min:9.9999e-01  dw_max:1.0000e+00 lr:1.0000e-05
2023-04-02 22:39:56,592 ADAM: Layer 3 -> dw_min:9.9999e-01  dw_max:1.0000e+00 lr:1.0000e-05
2023-04-02 22:39:56,607 			Learning rate: weights:   1.000e-05    
2023-04-02 22:39:56,607 			Last test performance: 98.92%
2023-04-02 22:39:56,607 ----------------
2023-04-02 22:39:59,432   72  =>  1    		Training 486 pattern with 99.79% 	Forward time: 	 2.73 sec
2023-04-02 22:39:59,432 			Loss:    3.367e-03    			Backward time: 	 0.09 sec 
2023-04-02 22:39:59,433 ADAM: Layer 0 -> dw_min:1.0000e+00  dw_max:1.0000e+00 lr:1.0000e-05
2023-04-02 22:39:59,433 ADAM: Layer 1 -> dw_min:9.9999e-01  dw_max:1.0000e+00 lr:1.0000e-05
2023-04-02 22:39:59,433 ADAM: Layer 2 -> dw_min:9.9999e-01  dw_max:1.0000e+00 lr:1.0000e-05
2023-04-02 22:39:59,433 ADAM: Layer 3 -> dw_min:9.9999e-01  dw_max:1.0000e+00 lr:1.0000e-05
2023-04-02 22:39:59,448 			Learning rate: weights:   1.000e-05    
2023-04-02 22:39:59,448 			Last test performance: 98.92%
2023-04-02 22:39:59,448 ----------------
2023-04-02 22:40:02,214   72  =>  2    		Training 486 pattern with 100.00% 	Forward time: 	 2.67 sec
2023-04-02 22:40:02,214 			Loss:    4.368e-03    			Backward time: 	 0.09 sec 
2023-04-02 22:40:02,215 ADAM: Layer 0 -> dw_min:1.0000e+00  dw_max:1.0000e+00 lr:1.0000e-05
2023-04-02 22:40:02,215 ADAM: Layer 1 -> dw_min:9.9999e-01  dw_max:1.0000e+00 lr:1.0000e-05
2023-04-02 22:40:02,215 ADAM: Layer 2 -> dw_min:9.9999e-01  dw_max:1.0000e+00 lr:1.0000e-05
2023-04-02 22:40:02,215 ADAM: Layer 3 -> dw_min:9.9999e-01  dw_max:1.0000e+00 lr:1.0000e-05
2023-04-02 22:40:02,230 			Learning rate: weights:   1.000e-05    
2023-04-02 22:40:02,230 			Last test performance: 98.92%
2023-04-02 22:40:02,230 ----------------
2023-04-02 22:40:05,014   72  =>  3    		Training 486 pattern with 100.00% 	Forward time: 	 2.68 sec
2023-04-02 22:40:05,014 			Loss:    3.379e-03    			Backward time: 	 0.09 sec 
2023-04-02 22:40:05,014 ADAM: Layer 0 -> dw_min:1.0000e+00  dw_max:1.0000e+00 lr:1.0000e-05
2023-04-02 22:40:05,014 ADAM: Layer 1 -> dw_min:9.9999e-01  dw_max:1.0000e+00 lr:1.0000e-05
2023-04-02 22:40:05,014 ADAM: Layer 2 -> dw_min:9.9998e-01  dw_max:1.0000e+00 lr:1.0000e-05
2023-04-02 22:40:05,015 ADAM: Layer 3 -> dw_min:9.9999e-01  dw_max:1.0000e+00 lr:1.0000e-05
2023-04-02 22:40:05,088 			Learning rate: weights:   1.000e-05    
2023-04-02 22:40:05,088 			Last test performance: 98.92%
2023-04-02 22:40:05,088 ----------------
2023-04-02 22:40:07,867   72  =>  4    		Training 486 pattern with 99.58% 	Forward time: 	 2.68 sec
2023-04-02 22:40:07,867 			Loss:    1.431e-02    			Backward time: 	 0.09 sec 
2023-04-02 22:40:07,867 ADAM: Layer 0 -> dw_min:1.0000e+00  dw_max:1.0000e+00 lr:1.0000e-05
2023-04-02 22:40:07,867 ADAM: Layer 1 -> dw_min:9.9999e-01  dw_max:1.0000e+00 lr:1.0000e-05
2023-04-02 22:40:07,867 ADAM: Layer 2 -> dw_min:9.9998e-01  dw_max:1.0000e+00 lr:1.0000e-05
2023-04-02 22:40:07,867 ADAM: Layer 3 -> dw_min:9.9999e-01  dw_max:1.0000e+00 lr:1.0000e-05
2023-04-02 22:40:07,939 			Learning rate: weights:   1.000e-05    
2023-04-02 22:40:07,939 			Last test performance: 98.92%
2023-04-02 22:40:07,939 ----------------
2023-04-02 22:40:10,728   72  =>  5    		Training 486 pattern with 100.00% 	Forward time: 	 2.69 sec
2023-04-02 22:40:10,728 			Loss:    1.421e-03    			Backward time: 	 0.09 sec 
2023-04-02 22:40:10,729 ADAM: Layer 0 -> dw_min:1.0000e+00  dw_max:1.0000e+00 lr:1.0000e-05
2023-04-02 22:40:10,729 ADAM: Layer 1 -> dw_min:9.9999e-01  dw_max:1.0000e+00 lr:1.0000e-05
2023-04-02 22:40:10,729 ADAM: Layer 2 -> dw_min:9.9999e-01  dw_max:1.0000e+00 lr:1.0000e-05
2023-04-02 22:40:10,729 ADAM: Layer 3 -> dw_min:9.9999e-01  dw_max:1.0000e+00 lr:1.0000e-05
2023-04-02 22:40:10,824 			Learning rate: weights:   1.000e-05    
2023-04-02 22:40:10,824 			Last test performance: 98.92%
2023-04-02 22:40:10,824 ----------------
2023-04-02 22:40:13,627   72  =>  6    		Training 486 pattern with 100.00% 	Forward time: 	 2.70 sec
2023-04-02 22:40:13,627 			Loss:    1.879e-03    			Backward time: 	 0.09 sec 
2023-04-02 22:40:13,627 ADAM: Layer 0 -> dw_min:1.0000e+00  dw_max:1.0000e+00 lr:1.0000e-05
2023-04-02 22:40:13,627 ADAM: Layer 1 -> dw_min:9.9999e-01  dw_max:1.0000e+00 lr:1.0000e-05
2023-04-02 22:40:13,627 ADAM: Layer 2 -> dw_min:9.9999e-01  dw_max:1.0000e+00 lr:1.0000e-05
2023-04-02 22:40:13,627 ADAM: Layer 3 -> dw_min:9.9999e-01  dw_max:1.0000e+00 lr:1.0000e-05
2023-04-02 22:40:13,698 			Learning rate: weights:   1.000e-05    
2023-04-02 22:40:13,698 			Last test performance: 98.92%
2023-04-02 22:40:13,698 ----------------
2023-04-02 22:40:16,537   72  =>  7    		Training 486 pattern with 100.00% 	Forward time: 	 2.74 sec
2023-04-02 22:40:16,537 			Loss:    3.295e-03    			Backward time: 	 0.09 sec 
2023-04-02 22:40:16,538 ADAM: Layer 0 -> dw_min:1.0000e+00  dw_max:1.0000e+00 lr:1.0000e-05
2023-04-02 22:40:16,538 ADAM: Layer 1 -> dw_min:9.9999e-01  dw_max:1.0000e+00 lr:1.0000e-05
2023-04-02 22:40:16,538 ADAM: Layer 2 -> dw_min:9.9999e-01  dw_max:1.0000e+00 lr:1.0000e-05
2023-04-02 22:40:16,538 ADAM: Layer 3 -> dw_min:9.9999e-01  dw_max:1.0000e+00 lr:1.0000e-05
2023-04-02 22:40:16,554 			Learning rate: weights:   1.000e-05    
2023-04-02 22:40:16,554 			Last test performance: 98.92%
2023-04-02 22:40:16,554 ----------------
2023-04-02 22:40:19,363   72  =>  8    		Training 486 pattern with 99.79% 	Forward time: 	 2.71 sec
2023-04-02 22:40:19,363 			Loss:    1.782e-02    			Backward time: 	 0.09 sec 
2023-04-02 22:40:19,363 ADAM: Layer 0 -> dw_min:1.0000e+00  dw_max:1.0000e+00 lr:1.0000e-05
2023-04-02 22:40:19,363 ADAM: Layer 1 -> dw_min:9.9999e-01  dw_max:1.0000e+00 lr:1.0000e-05
2023-04-02 22:40:19,364 ADAM: Layer 2 -> dw_min:9.9999e-01  dw_max:1.0000e+00 lr:1.0000e-05
2023-04-02 22:40:19,364 ADAM: Layer 3 -> dw_min:9.9999e-01  dw_max:1.0000e+00 lr:1.0000e-05
2023-04-02 22:40:19,426 			Learning rate: weights:   1.000e-05    
2023-04-02 22:40:19,426 			Last test performance: 98.92%
2023-04-02 22:40:19,426 ----------------
2023-04-02 22:40:22,239   72  =>  9    		Training 486 pattern with 99.58% 	Forward time: 	 2.71 sec
2023-04-02 22:40:22,239 			Loss:    1.999e-02    			Backward time: 	 0.09 sec 
2023-04-02 22:40:22,239 ADAM: Layer 0 -> dw_min:1.0000e+00  dw_max:1.0000e+00 lr:1.0000e-05
2023-04-02 22:40:22,239 ADAM: Layer 1 -> dw_min:1.0000e+00  dw_max:1.0000e+00 lr:1.0000e-05
2023-04-02 22:40:22,239 ADAM: Layer 2 -> dw_min:9.9999e-01  dw_max:1.0000e+00 lr:1.0000e-05
2023-04-02 22:40:22,239 ADAM: Layer 3 -> dw_min:1.0000e+00  dw_max:1.0000e+00 lr:1.0000e-05
2023-04-02 22:40:22,313 			Learning rate: weights:   1.000e-05    
2023-04-02 22:40:22,313 			Last test performance: 98.92%
2023-04-02 22:40:22,313 ----------------
2023-04-02 22:40:25,100   72  =>  10   		Training 486 pattern with 100.00% 	Forward time: 	 2.69 sec
2023-04-02 22:40:25,100 			Loss:    1.387e-03    			Backward time: 	 0.09 sec 
2023-04-02 22:40:25,100 ADAM: Layer 0 -> dw_min:1.0000e+00  dw_max:1.0000e+00 lr:1.0000e-05
2023-04-02 22:40:25,100 ADAM: Layer 1 -> dw_min:1.0000e+00  dw_max:1.0000e+00 lr:1.0000e-05
2023-04-02 22:40:25,100 ADAM: Layer 2 -> dw_min:9.9999e-01  dw_max:1.0000e+00 lr:1.0000e-05
2023-04-02 22:40:25,101 ADAM: Layer 3 -> dw_min:1.0000e+00  dw_max:1.0000e+00 lr:1.0000e-05
2023-04-02 22:40:25,116 			Learning rate: weights:   1.000e-05    
2023-04-02 22:40:25,116 			Last test performance: 98.92%
2023-04-02 22:40:25,116 ----------------
2023-04-02 22:40:27,894   72  =>  11   		Training 486 pattern with 100.00% 	Forward time: 	 2.68 sec
2023-04-02 22:40:27,895 			Loss:    5.253e-04    			Backward time: 	 0.09 sec 
2023-04-02 22:40:27,895 ADAM: Layer 0 -> dw_min:1.0000e+00  dw_max:1.0000e+00 lr:1.0000e-05
2023-04-02 22:40:27,895 ADAM: Layer 1 -> dw_min:1.0000e+00  dw_max:1.0000e+00 lr:1.0000e-05
2023-04-02 22:40:27,895 ADAM: Layer 2 -> dw_min:9.9999e-01  dw_max:1.0000e+00 lr:1.0000e-05
2023-04-02 22:40:27,895 ADAM: Layer 3 -> dw_min:1.0000e+00  dw_max:1.0000e+00 lr:1.0000e-05
2023-04-02 22:40:27,968 			Learning rate: weights:   1.000e-05    
2023-04-02 22:40:27,968 			Last test performance: 98.92%
2023-04-02 22:40:27,968 ----------------
2023-04-02 22:40:30,771   72  =>  12   		Training 486 pattern with 100.00% 	Forward time: 	 2.70 sec
2023-04-02 22:40:30,771 			Loss:    3.264e-03    			Backward time: 	 0.09 sec 
2023-04-02 22:40:30,772 ADAM: Layer 0 -> dw_min:1.0000e+00  dw_max:1.0000e+00 lr:1.0000e-05
2023-04-02 22:40:30,772 ADAM: Layer 1 -> dw_min:9.9999e-01  dw_max:1.0000e+00 lr:1.0000e-05
2023-04-02 22:40:30,772 ADAM: Layer 2 -> dw_min:9.9999e-01  dw_max:1.0000e+00 lr:1.0000e-05
2023-04-02 22:40:30,772 ADAM: Layer 3 -> dw_min:1.0000e+00  dw_max:1.0000e+00 lr:1.0000e-05
2023-04-02 22:40:30,812 			Learning rate: weights:   1.000e-05    
2023-04-02 22:40:30,813 			Last test performance: 98.92%
2023-04-02 22:40:30,813 ----------------
2023-04-02 22:40:33,621   72  =>  13   		Training 486 pattern with 99.79% 	Forward time: 	 2.71 sec
2023-04-02 22:40:33,621 			Loss:    3.862e-03    			Backward time: 	 0.09 sec 
2023-04-02 22:40:33,621 ADAM: Layer 0 -> dw_min:1.0000e+00  dw_max:1.0000e+00 lr:1.0000e-05
2023-04-02 22:40:33,621 ADAM: Layer 1 -> dw_min:9.9999e-01  dw_max:1.0000e+00 lr:1.0000e-05
2023-04-02 22:40:33,621 ADAM: Layer 2 -> dw_min:9.9998e-01  dw_max:1.0000e+00 lr:1.0000e-05
2023-04-02 22:40:33,621 ADAM: Layer 3 -> dw_min:9.9999e-01  dw_max:1.0000e+00 lr:1.0000e-05
2023-04-02 22:40:33,691 			Learning rate: weights:   1.000e-05    
2023-04-02 22:40:33,691 			Last test performance: 98.92%
2023-04-02 22:40:33,691 ----------------
2023-04-02 22:40:36,470   72  =>  14   		Training 486 pattern with 100.00% 	Forward time: 	 2.68 sec
2023-04-02 22:40:36,470 			Loss:    1.392e-03    			Backward time: 	 0.09 sec 
2023-04-02 22:40:36,470 ADAM: Layer 0 -> dw_min:1.0000e+00  dw_max:1.0000e+00 lr:1.0000e-05
2023-04-02 22:40:36,470 ADAM: Layer 1 -> dw_min:9.9999e-01  dw_max:1.0000e+00 lr:1.0000e-05
2023-04-02 22:40:36,470 ADAM: Layer 2 -> dw_min:9.9998e-01  dw_max:1.0000e+00 lr:1.0000e-05
2023-04-02 22:40:36,470 ADAM: Layer 3 -> dw_min:9.9999e-01  dw_max:1.0000e+00 lr:1.0000e-05
2023-04-02 22:40:36,561 			Learning rate: weights:   1.000e-05    
2023-04-02 22:40:36,561 			Last test performance: 98.92%
2023-04-02 22:40:36,561 ----------------
2023-04-02 22:40:39,409   72  =>  15   		Training 486 pattern with 99.79% 	Forward time: 	 2.75 sec
2023-04-02 22:40:39,409 			Loss:    2.627e-03    			Backward time: 	 0.09 sec 
2023-04-02 22:40:39,409 ADAM: Layer 0 -> dw_min:1.0000e+00  dw_max:1.0000e+00 lr:1.0000e-05
2023-04-02 22:40:39,410 ADAM: Layer 1 -> dw_min:9.9999e-01  dw_max:1.0000e+00 lr:1.0000e-05
2023-04-02 22:40:39,410 ADAM: Layer 2 -> dw_min:9.9999e-01  dw_max:1.0000e+00 lr:1.0000e-05
2023-04-02 22:40:39,410 ADAM: Layer 3 -> dw_min:9.9999e-01  dw_max:1.0000e+00 lr:1.0000e-05
2023-04-02 22:40:39,545 			Learning rate: weights:   1.000e-05    
2023-04-02 22:40:39,545 			Last test performance: 98.92%
2023-04-02 22:40:39,545 ----------------
2023-04-02 22:40:42,342   72  =>  16   		Training 486 pattern with 99.58% 	Forward time: 	 2.70 sec
2023-04-02 22:40:42,342 			Loss:    9.602e-03    			Backward time: 	 0.09 sec 
2023-04-02 22:40:42,343 ADAM: Layer 0 -> dw_min:1.0000e+00  dw_max:1.0000e+00 lr:1.0000e-05
2023-04-02 22:40:42,343 ADAM: Layer 1 -> dw_min:9.9999e-01  dw_max:1.0000e+00 lr:1.0000e-05
2023-04-02 22:40:42,343 ADAM: Layer 2 -> dw_min:9.9999e-01  dw_max:1.0000e+00 lr:1.0000e-05
2023-04-02 22:40:42,343 ADAM: Layer 3 -> dw_min:9.9999e-01  dw_max:1.0000e+00 lr:1.0000e-05
2023-04-02 22:40:42,401 			Learning rate: weights:   1.000e-05    
2023-04-02 22:40:42,401 			Last test performance: 98.92%
2023-04-02 22:40:42,401 ----------------
2023-04-02 22:40:45,147   72  =>  17   		Training 486 pattern with 100.00% 	Forward time: 	 2.65 sec
2023-04-02 22:40:45,147 			Loss:    1.728e-03    			Backward time: 	 0.09 sec 
2023-04-02 22:40:45,148 ADAM: Layer 0 -> dw_min:1.0000e+00  dw_max:1.0000e+00 lr:1.0000e-05
2023-04-02 22:40:45,148 ADAM: Layer 1 -> dw_min:9.9999e-01  dw_max:1.0000e+00 lr:1.0000e-05
2023-04-02 22:40:45,148 ADAM: Layer 2 -> dw_min:9.9999e-01  dw_max:1.0000e+00 lr:1.0000e-05
2023-04-02 22:40:45,148 ADAM: Layer 3 -> dw_min:9.9999e-01  dw_max:1.0000e+00 lr:1.0000e-05
2023-04-02 22:40:45,168 			Learning rate: weights:   1.000e-05    
2023-04-02 22:40:45,168 			Last test performance: 98.92%
2023-04-02 22:40:45,168 ----------------
2023-04-02 22:40:48,028   72  =>  18   		Training 486 pattern with 100.00% 	Forward time: 	 2.76 sec
2023-04-02 22:40:48,028 			Loss:    1.328e-03    			Backward time: 	 0.09 sec 
2023-04-02 22:40:48,029 ADAM: Layer 0 -> dw_min:1.0000e+00  dw_max:1.0000e+00 lr:1.0000e-05
2023-04-02 22:40:48,029 ADAM: Layer 1 -> dw_min:9.9999e-01  dw_max:1.0000e+00 lr:1.0000e-05
2023-04-02 22:40:48,029 ADAM: Layer 2 -> dw_min:9.9999e-01  dw_max:1.0000e+00 lr:1.0000e-05
2023-04-02 22:40:48,029 ADAM: Layer 3 -> dw_min:9.9999e-01  dw_max:1.0000e+00 lr:1.0000e-05
2023-04-02 22:40:48,045 			Learning rate: weights:   1.000e-05    
2023-04-02 22:40:48,045 			Last test performance: 98.92%
2023-04-02 22:40:48,045 ----------------
2023-04-02 22:40:50,822   72  =>  19   		Training 486 pattern with 100.00% 	Forward time: 	 2.68 sec
2023-04-02 22:40:50,822 			Loss:    1.284e-03    			Backward time: 	 0.09 sec 
2023-04-02 22:40:50,822 ADAM: Layer 0 -> dw_min:1.0000e+00  dw_max:1.0000e+00 lr:1.0000e-05
2023-04-02 22:40:50,822 ADAM: Layer 1 -> dw_min:9.9999e-01  dw_max:1.0000e+00 lr:1.0000e-05
2023-04-02 22:40:50,822 ADAM: Layer 2 -> dw_min:9.9999e-01  dw_max:1.0000e+00 lr:1.0000e-05
2023-04-02 22:40:50,823 ADAM: Layer 3 -> dw_min:9.9999e-01  dw_max:1.0000e+00 lr:1.0000e-05
2023-04-02 22:40:50,893 			Learning rate: weights:   1.000e-05    
2023-04-02 22:40:50,893 			Last test performance: 98.92%
2023-04-02 22:40:50,893 ----------------
2023-04-02 22:40:53,674   72  =>  20   		Training 486 pattern with 99.79% 	Forward time: 	 2.68 sec
2023-04-02 22:40:53,674 			Loss:    2.674e-03    			Backward time: 	 0.09 sec 
2023-04-02 22:40:53,675 ADAM: Layer 0 -> dw_min:1.0000e+00  dw_max:1.0000e+00 lr:1.0000e-05
2023-04-02 22:40:53,675 ADAM: Layer 1 -> dw_min:9.9999e-01  dw_max:1.0000e+00 lr:1.0000e-05
2023-04-02 22:40:53,675 ADAM: Layer 2 -> dw_min:9.9999e-01  dw_max:1.0000e+00 lr:1.0000e-05
2023-04-02 22:40:53,675 ADAM: Layer 3 -> dw_min:1.0000e+00  dw_max:1.0000e+00 lr:1.0000e-05
2023-04-02 22:40:53,753 			Learning rate: weights:   1.000e-05    
2023-04-02 22:40:53,753 			Last test performance: 98.92%
2023-04-02 22:40:53,753 ----------------
2023-04-02 22:40:56,577   72  =>  21   		Training 486 pattern with 100.00% 	Forward time: 	 2.72 sec
2023-04-02 22:40:56,577 			Loss:    4.530e-03    			Backward time: 	 0.09 sec 
2023-04-02 22:40:56,577 ADAM: Layer 0 -> dw_min:1.0000e+00  dw_max:1.0000e+00 lr:1.0000e-05
2023-04-02 22:40:56,577 ADAM: Layer 1 -> dw_min:9.9999e-01  dw_max:1.0000e+00 lr:1.0000e-05
2023-04-02 22:40:56,578 ADAM: Layer 2 -> dw_min:9.9998e-01  dw_max:1.0000e+00 lr:1.0000e-05
2023-04-02 22:40:56,578 ADAM: Layer 3 -> dw_min:1.0000e+00  dw_max:1.0000e+00 lr:1.0000e-05
2023-04-02 22:40:56,648 			Learning rate: weights:   1.000e-05    
2023-04-02 22:40:56,648 			Last test performance: 98.92%
2023-04-02 22:40:56,648 ----------------
2023-04-02 22:40:59,444   72  =>  22   		Training 486 pattern with 99.79% 	Forward time: 	 2.70 sec
2023-04-02 22:40:59,445 			Loss:    4.478e-03    			Backward time: 	 0.09 sec 
2023-04-02 22:40:59,445 ADAM: Layer 0 -> dw_min:1.0000e+00  dw_max:1.0000e+00 lr:1.0000e-05
2023-04-02 22:40:59,445 ADAM: Layer 1 -> dw_min:9.9999e-01  dw_max:1.0000e+00 lr:1.0000e-05
2023-04-02 22:40:59,445 ADAM: Layer 2 -> dw_min:9.9999e-01  dw_max:1.0000e+00 lr:1.0000e-05
2023-04-02 22:40:59,445 ADAM: Layer 3 -> dw_min:9.9999e-01  dw_max:1.0000e+00 lr:1.0000e-05
2023-04-02 22:40:59,535 			Learning rate: weights:   1.000e-05    
2023-04-02 22:40:59,535 			Last test performance: 98.92%
2023-04-02 22:40:59,535 ----------------
2023-04-02 22:41:02,311   72  =>  23   		Training 486 pattern with 100.00% 	Forward time: 	 2.68 sec
2023-04-02 22:41:02,311 			Loss:    3.818e-03    			Backward time: 	 0.09 sec 
2023-04-02 22:41:02,311 ADAM: Layer 0 -> dw_min:1.0000e+00  dw_max:1.0000e+00 lr:1.0000e-05
2023-04-02 22:41:02,311 ADAM: Layer 1 -> dw_min:9.9999e-01  dw_max:1.0000e+00 lr:1.0000e-05
2023-04-02 22:41:02,311 ADAM: Layer 2 -> dw_min:9.9998e-01  dw_max:1.0000e+00 lr:1.0000e-05
2023-04-02 22:41:02,311 ADAM: Layer 3 -> dw_min:9.9999e-01  dw_max:1.0000e+00 lr:1.0000e-05
2023-04-02 22:41:02,401 			Learning rate: weights:   1.000e-05    
2023-04-02 22:41:02,401 			Last test performance: 98.92%
2023-04-02 22:41:02,401 ----------------
2023-04-02 22:41:05,160   72  =>  24   		Training 486 pattern with 99.17% 	Forward time: 	 2.66 sec
2023-04-02 22:41:05,160 			Loss:    1.653e-02    			Backward time: 	 0.09 sec 
2023-04-02 22:41:05,160 ADAM: Layer 0 -> dw_min:1.0000e+00  dw_max:1.0000e+00 lr:1.0000e-05
2023-04-02 22:41:05,161 ADAM: Layer 1 -> dw_min:9.9999e-01  dw_max:1.0000e+00 lr:1.0000e-05
2023-04-02 22:41:05,161 ADAM: Layer 2 -> dw_min:9.9999e-01  dw_max:1.0000e+00 lr:1.0000e-05
2023-04-02 22:41:05,161 ADAM: Layer 3 -> dw_min:9.9999e-01  dw_max:1.0000e+00 lr:1.0000e-05
2023-04-02 22:41:05,233 			Learning rate: weights:   1.000e-05    
2023-04-02 22:41:05,233 			Last test performance: 98.92%
2023-04-02 22:41:05,233 ----------------
2023-04-02 22:41:08,028   72  =>  25   		Training 486 pattern with 99.79% 	Forward time: 	 2.70 sec
2023-04-02 22:41:08,028 			Loss:    5.071e-03    			Backward time: 	 0.09 sec 
2023-04-02 22:41:08,028 ADAM: Layer 0 -> dw_min:1.0000e+00  dw_max:1.0000e+00 lr:1.0000e-05
2023-04-02 22:41:08,028 ADAM: Layer 1 -> dw_min:9.9999e-01  dw_max:1.0000e+00 lr:1.0000e-05
2023-04-02 22:41:08,028 ADAM: Layer 2 -> dw_min:9.9999e-01  dw_max:1.0000e+00 lr:1.0000e-05
2023-04-02 22:41:08,028 ADAM: Layer 3 -> dw_min:9.9999e-01  dw_max:1.0000e+00 lr:1.0000e-05
2023-04-02 22:41:08,043 			Learning rate: weights:   1.000e-05    
2023-04-02 22:41:08,043 			Last test performance: 98.92%
2023-04-02 22:41:08,043 ----------------
2023-04-02 22:41:10,811   72  =>  26   		Training 486 pattern with 100.00% 	Forward time: 	 2.67 sec
2023-04-02 22:41:10,811 			Loss:    2.872e-03    			Backward time: 	 0.09 sec 
2023-04-02 22:41:10,811 ADAM: Layer 0 -> dw_min:1.0000e+00  dw_max:1.0000e+00 lr:1.0000e-05
2023-04-02 22:41:10,811 ADAM: Layer 1 -> dw_min:9.9999e-01  dw_max:1.0000e+00 lr:1.0000e-05
2023-04-02 22:41:10,811 ADAM: Layer 2 -> dw_min:9.9998e-01  dw_max:1.0000e+00 lr:1.0000e-05
2023-04-02 22:41:10,811 ADAM: Layer 3 -> dw_min:9.9999e-01  dw_max:1.0000e+00 lr:1.0000e-05
2023-04-02 22:41:10,905 			Learning rate: weights:   1.000e-05    
2023-04-02 22:41:10,905 			Last test performance: 98.92%
2023-04-02 22:41:10,905 ----------------
2023-04-02 22:41:13,685   72  =>  27   		Training 486 pattern with 100.00% 	Forward time: 	 2.68 sec
2023-04-02 22:41:13,685 			Loss:    2.330e-03    			Backward time: 	 0.09 sec 
2023-04-02 22:41:13,685 ADAM: Layer 0 -> dw_min:1.0000e+00  dw_max:1.0000e+00 lr:1.0000e-05
2023-04-02 22:41:13,685 ADAM: Layer 1 -> dw_min:9.9999e-01  dw_max:1.0000e+00 lr:1.0000e-05
2023-04-02 22:41:13,686 ADAM: Layer 2 -> dw_min:9.9999e-01  dw_max:1.0000e+00 lr:1.0000e-05
2023-04-02 22:41:13,686 ADAM: Layer 3 -> dw_min:9.9999e-01  dw_max:1.0000e+00 lr:1.0000e-05
2023-04-02 22:41:13,743 			Learning rate: weights:   1.000e-05    
2023-04-02 22:41:13,743 			Last test performance: 98.92%
2023-04-02 22:41:13,743 ----------------
2023-04-02 22:41:16,536   72  =>  28   		Training 486 pattern with 100.00% 	Forward time: 	 2.69 sec
2023-04-02 22:41:16,536 			Loss:    2.231e-03    			Backward time: 	 0.09 sec 
2023-04-02 22:41:16,537 ADAM: Layer 0 -> dw_min:1.0000e+00  dw_max:1.0000e+00 lr:1.0000e-05
2023-04-02 22:41:16,537 ADAM: Layer 1 -> dw_min:9.9999e-01  dw_max:1.0000e+00 lr:1.0000e-05
2023-04-02 22:41:16,537 ADAM: Layer 2 -> dw_min:9.9999e-01  dw_max:1.0000e+00 lr:1.0000e-05
2023-04-02 22:41:16,537 ADAM: Layer 3 -> dw_min:9.9999e-01  dw_max:1.0000e+00 lr:1.0000e-05
2023-04-02 22:41:16,593 			Learning rate: weights:   1.000e-05    
2023-04-02 22:41:16,593 			Last test performance: 98.92%
2023-04-02 22:41:16,593 ----------------
2023-04-02 22:41:19,434   72  =>  29   		Training 486 pattern with 100.00% 	Forward time: 	 2.74 sec
2023-04-02 22:41:19,435 			Loss:    3.669e-03    			Backward time: 	 0.09 sec 
2023-04-02 22:41:19,435 ADAM: Layer 0 -> dw_min:1.0000e+00  dw_max:1.0000e+00 lr:1.0000e-05
2023-04-02 22:41:19,435 ADAM: Layer 1 -> dw_min:9.9999e-01  dw_max:1.0000e+00 lr:1.0000e-05
2023-04-02 22:41:19,435 ADAM: Layer 2 -> dw_min:9.9998e-01  dw_max:1.0000e+00 lr:1.0000e-05
2023-04-02 22:41:19,435 ADAM: Layer 3 -> dw_min:9.9999e-01  dw_max:1.0000e+00 lr:1.0000e-05
2023-04-02 22:41:19,505 			Learning rate: weights:   1.000e-05    
2023-04-02 22:41:19,505 			Last test performance: 98.92%
2023-04-02 22:41:19,505 ----------------
2023-04-02 22:41:22,273   72  =>  30   		Training 486 pattern with 99.79% 	Forward time: 	 2.67 sec
2023-04-02 22:41:22,274 			Loss:    4.678e-03    			Backward time: 	 0.09 sec 
2023-04-02 22:41:22,274 ADAM: Layer 0 -> dw_min:1.0000e+00  dw_max:1.0000e+00 lr:1.0000e-05
2023-04-02 22:41:22,274 ADAM: Layer 1 -> dw_min:9.9999e-01  dw_max:1.0000e+00 lr:1.0000e-05
2023-04-02 22:41:22,274 ADAM: Layer 2 -> dw_min:9.9999e-01  dw_max:1.0000e+00 lr:1.0000e-05
2023-04-02 22:41:22,274 ADAM: Layer 3 -> dw_min:9.9999e-01  dw_max:1.0000e+00 lr:1.0000e-05
2023-04-02 22:41:22,289 			Learning rate: weights:   1.000e-05    
2023-04-02 22:41:22,289 			Last test performance: 98.92%
2023-04-02 22:41:22,289 ----------------
2023-04-02 22:41:25,087   72  =>  31   		Training 486 pattern with 99.79% 	Forward time: 	 2.70 sec
2023-04-02 22:41:25,087 			Loss:    1.794e-02    			Backward time: 	 0.09 sec 
2023-04-02 22:41:25,087 ADAM: Layer 0 -> dw_min:1.0000e+00  dw_max:1.0000e+00 lr:1.0000e-05
2023-04-02 22:41:25,088 ADAM: Layer 1 -> dw_min:9.9999e-01  dw_max:1.0000e+00 lr:1.0000e-05
2023-04-02 22:41:25,088 ADAM: Layer 2 -> dw_min:9.9999e-01  dw_max:1.0000e+00 lr:1.0000e-05
2023-04-02 22:41:25,088 ADAM: Layer 3 -> dw_min:9.9999e-01  dw_max:1.0000e+00 lr:1.0000e-05
2023-04-02 22:41:25,102 			Learning rate: weights:   1.000e-05    
2023-04-02 22:41:25,102 			Last test performance: 98.92%
2023-04-02 22:41:25,102 ----------------
2023-04-02 22:41:27,937   72  =>  32   		Training 486 pattern with 99.79% 	Forward time: 	 2.73 sec
2023-04-02 22:41:27,937 			Loss:    3.821e-03    			Backward time: 	 0.09 sec 
2023-04-02 22:41:27,937 ADAM: Layer 0 -> dw_min:1.0000e+00  dw_max:1.0000e+00 lr:1.0000e-05
2023-04-02 22:41:27,937 ADAM: Layer 1 -> dw_min:9.9999e-01  dw_max:1.0000e+00 lr:1.0000e-05
2023-04-02 22:41:27,937 ADAM: Layer 2 -> dw_min:9.9999e-01  dw_max:1.0000e+00 lr:1.0000e-05
2023-04-02 22:41:27,937 ADAM: Layer 3 -> dw_min:9.9999e-01  dw_max:1.0000e+00 lr:1.0000e-05
2023-04-02 22:41:27,952 			Learning rate: weights:   1.000e-05    
2023-04-02 22:41:27,952 			Last test performance: 98.92%
2023-04-02 22:41:27,952 ----------------
2023-04-02 22:41:30,772   72  =>  33   		Training 486 pattern with 99.79% 	Forward time: 	 2.72 sec
2023-04-02 22:41:30,772 			Loss:    1.091e-02    			Backward time: 	 0.09 sec 
2023-04-02 22:41:30,772 ADAM: Layer 0 -> dw_min:1.0000e+00  dw_max:1.0000e+00 lr:1.0000e-05
2023-04-02 22:41:30,772 ADAM: Layer 1 -> dw_min:9.9999e-01  dw_max:1.0000e+00 lr:1.0000e-05
2023-04-02 22:41:30,772 ADAM: Layer 2 -> dw_min:9.9999e-01  dw_max:1.0000e+00 lr:1.0000e-05
2023-04-02 22:41:30,772 ADAM: Layer 3 -> dw_min:9.9999e-01  dw_max:1.0000e+00 lr:1.0000e-05
2023-04-02 22:41:30,842 			Learning rate: weights:   1.000e-05    
2023-04-02 22:41:30,842 			Last test performance: 98.92%
2023-04-02 22:41:30,842 ----------------
2023-04-02 22:41:33,638   72  =>  34   		Training 486 pattern with 99.58% 	Forward time: 	 2.70 sec
2023-04-02 22:41:33,638 			Loss:    2.178e-02    			Backward time: 	 0.09 sec 
2023-04-02 22:41:33,639 ADAM: Layer 0 -> dw_min:1.0000e+00  dw_max:1.0000e+00 lr:1.0000e-05
2023-04-02 22:41:33,639 ADAM: Layer 1 -> dw_min:9.9999e-01  dw_max:1.0000e+00 lr:1.0000e-05
2023-04-02 22:41:33,639 ADAM: Layer 2 -> dw_min:9.9999e-01  dw_max:1.0000e+00 lr:1.0000e-05
2023-04-02 22:41:33,639 ADAM: Layer 3 -> dw_min:9.9999e-01  dw_max:1.0000e+00 lr:1.0000e-05
2023-04-02 22:41:33,712 			Learning rate: weights:   1.000e-05    
2023-04-02 22:41:33,712 			Last test performance: 98.92%
2023-04-02 22:41:33,712 ----------------
2023-04-02 22:41:36,484   72  =>  35   		Training 486 pattern with 100.00% 	Forward time: 	 2.67 sec
2023-04-02 22:41:36,484 			Loss:    2.075e-03    			Backward time: 	 0.09 sec 
2023-04-02 22:41:36,485 ADAM: Layer 0 -> dw_min:1.0000e+00  dw_max:1.0000e+00 lr:1.0000e-05
2023-04-02 22:41:36,485 ADAM: Layer 1 -> dw_min:9.9999e-01  dw_max:1.0000e+00 lr:1.0000e-05
2023-04-02 22:41:36,485 ADAM: Layer 2 -> dw_min:9.9999e-01  dw_max:1.0000e+00 lr:1.0000e-05
2023-04-02 22:41:36,485 ADAM: Layer 3 -> dw_min:1.0000e+00  dw_max:1.0000e+00 lr:1.0000e-05
2023-04-02 22:41:36,554 			Learning rate: weights:   1.000e-05    
2023-04-02 22:41:36,554 			Last test performance: 98.92%
2023-04-02 22:41:36,554 ----------------
2023-04-02 22:41:39,350   72  =>  36   		Training 486 pattern with 99.79% 	Forward time: 	 2.70 sec
2023-04-02 22:41:39,350 			Loss:    1.243e-02    			Backward time: 	 0.09 sec 
2023-04-02 22:41:39,350 ADAM: Layer 0 -> dw_min:1.0000e+00  dw_max:1.0000e+00 lr:1.0000e-05
2023-04-02 22:41:39,350 ADAM: Layer 1 -> dw_min:9.9999e-01  dw_max:1.0000e+00 lr:1.0000e-05
2023-04-02 22:41:39,350 ADAM: Layer 2 -> dw_min:9.9999e-01  dw_max:1.0000e+00 lr:1.0000e-05
2023-04-02 22:41:39,350 ADAM: Layer 3 -> dw_min:9.9999e-01  dw_max:1.0000e+00 lr:1.0000e-05
2023-04-02 22:41:39,421 			Learning rate: weights:   1.000e-05    
2023-04-02 22:41:39,421 			Last test performance: 98.92%
2023-04-02 22:41:39,421 ----------------
2023-04-02 22:41:42,219   72  =>  37   		Training 486 pattern with 100.00% 	Forward time: 	 2.70 sec
2023-04-02 22:41:42,219 			Loss:    9.599e-04    			Backward time: 	 0.09 sec 
2023-04-02 22:41:42,220 ADAM: Layer 0 -> dw_min:1.0000e+00  dw_max:1.0000e+00 lr:1.0000e-05
2023-04-02 22:41:42,220 ADAM: Layer 1 -> dw_min:9.9999e-01  dw_max:1.0000e+00 lr:1.0000e-05
2023-04-02 22:41:42,220 ADAM: Layer 2 -> dw_min:9.9999e-01  dw_max:1.0000e+00 lr:1.0000e-05
2023-04-02 22:41:42,220 ADAM: Layer 3 -> dw_min:9.9999e-01  dw_max:1.0000e+00 lr:1.0000e-05
2023-04-02 22:41:42,290 			Learning rate: weights:   1.000e-05    
2023-04-02 22:41:42,290 			Last test performance: 98.92%
2023-04-02 22:41:42,290 ----------------
2023-04-02 22:41:45,133   72  =>  38   		Training 486 pattern with 99.58% 	Forward time: 	 2.74 sec
2023-04-02 22:41:45,133 			Loss:    6.940e-03    			Backward time: 	 0.09 sec 
2023-04-02 22:41:45,133 ADAM: Layer 0 -> dw_min:1.0000e+00  dw_max:1.0000e+00 lr:1.0000e-05
2023-04-02 22:41:45,134 ADAM: Layer 1 -> dw_min:9.9999e-01  dw_max:1.0000e+00 lr:1.0000e-05
2023-04-02 22:41:45,134 ADAM: Layer 2 -> dw_min:9.9999e-01  dw_max:1.0000e+00 lr:1.0000e-05
2023-04-02 22:41:45,134 ADAM: Layer 3 -> dw_min:9.9999e-01  dw_max:1.0000e+00 lr:1.0000e-05
2023-04-02 22:41:45,165 			Learning rate: weights:   1.000e-05    
2023-04-02 22:41:45,165 			Last test performance: 98.92%
2023-04-02 22:41:45,165 ----------------
2023-04-02 22:41:47,971   72  =>  39   		Training 486 pattern with 99.79% 	Forward time: 	 2.71 sec
2023-04-02 22:41:47,971 			Loss:    1.490e-02    			Backward time: 	 0.09 sec 
2023-04-02 22:41:47,971 ADAM: Layer 0 -> dw_min:1.0000e+00  dw_max:1.0000e+00 lr:1.0000e-05
2023-04-02 22:41:47,971 ADAM: Layer 1 -> dw_min:9.9999e-01  dw_max:1.0000e+00 lr:1.0000e-05
2023-04-02 22:41:47,971 ADAM: Layer 2 -> dw_min:9.9999e-01  dw_max:1.0000e+00 lr:1.0000e-05
2023-04-02 22:41:47,971 ADAM: Layer 3 -> dw_min:1.0000e+00  dw_max:1.0000e+00 lr:1.0000e-05
2023-04-02 22:41:47,986 			Learning rate: weights:   1.000e-05    
2023-04-02 22:41:47,986 			Last test performance: 98.92%
2023-04-02 22:41:47,986 ----------------
2023-04-02 22:41:50,759   72  =>  40   		Training 486 pattern with 100.00% 	Forward time: 	 2.67 sec
2023-04-02 22:41:50,760 			Loss:    2.388e-03    			Backward time: 	 0.09 sec 
2023-04-02 22:41:50,760 ADAM: Layer 0 -> dw_min:1.0000e+00  dw_max:1.0000e+00 lr:1.0000e-05
2023-04-02 22:41:50,760 ADAM: Layer 1 -> dw_min:9.9999e-01  dw_max:1.0000e+00 lr:1.0000e-05
2023-04-02 22:41:50,760 ADAM: Layer 2 -> dw_min:9.9998e-01  dw_max:1.0000e+00 lr:1.0000e-05
2023-04-02 22:41:50,760 ADAM: Layer 3 -> dw_min:9.9999e-01  dw_max:1.0000e+00 lr:1.0000e-05
2023-04-02 22:41:50,833 			Learning rate: weights:   1.000e-05    
2023-04-02 22:41:50,833 			Last test performance: 98.92%
2023-04-02 22:41:50,833 ----------------
2023-04-02 22:41:53,645   72  =>  41   		Training 486 pattern with 99.79% 	Forward time: 	 2.71 sec
2023-04-02 22:41:53,645 			Loss:    6.455e-03    			Backward time: 	 0.09 sec 
2023-04-02 22:41:53,645 ADAM: Layer 0 -> dw_min:1.0000e+00  dw_max:1.0000e+00 lr:1.0000e-05
2023-04-02 22:41:53,645 ADAM: Layer 1 -> dw_min:9.9999e-01  dw_max:1.0000e+00 lr:1.0000e-05
2023-04-02 22:41:53,646 ADAM: Layer 2 -> dw_min:9.9999e-01  dw_max:1.0000e+00 lr:1.0000e-05
2023-04-02 22:41:53,646 ADAM: Layer 3 -> dw_min:9.9999e-01  dw_max:1.0000e+00 lr:1.0000e-05
2023-04-02 22:41:53,661 			Learning rate: weights:   1.000e-05    
2023-04-02 22:41:53,661 			Last test performance: 98.92%
2023-04-02 22:41:53,661 ----------------
2023-04-02 22:41:56,476   72  =>  42   		Training 486 pattern with 99.79% 	Forward time: 	 2.71 sec
2023-04-02 22:41:56,476 			Loss:    2.771e-03    			Backward time: 	 0.09 sec 
2023-04-02 22:41:56,476 ADAM: Layer 0 -> dw_min:1.0000e+00  dw_max:1.0000e+00 lr:1.0000e-05
2023-04-02 22:41:56,476 ADAM: Layer 1 -> dw_min:9.9999e-01  dw_max:1.0000e+00 lr:1.0000e-05
2023-04-02 22:41:56,476 ADAM: Layer 2 -> dw_min:9.9999e-01  dw_max:1.0000e+00 lr:1.0000e-05
2023-04-02 22:41:56,476 ADAM: Layer 3 -> dw_min:9.9999e-01  dw_max:1.0000e+00 lr:1.0000e-05
2023-04-02 22:41:56,550 			Learning rate: weights:   1.000e-05    
2023-04-02 22:41:56,550 			Last test performance: 98.92%
2023-04-02 22:41:56,550 ----------------
2023-04-02 22:41:59,329   72  =>  43   		Training 486 pattern with 99.17% 	Forward time: 	 2.68 sec
2023-04-02 22:41:59,329 			Loss:    2.357e-02    			Backward time: 	 0.09 sec 
2023-04-02 22:41:59,329 ADAM: Layer 0 -> dw_min:1.0000e+00  dw_max:1.0000e+00 lr:1.0000e-05
2023-04-02 22:41:59,329 ADAM: Layer 1 -> dw_min:9.9999e-01  dw_max:1.0000e+00 lr:1.0000e-05
2023-04-02 22:41:59,329 ADAM: Layer 2 -> dw_min:9.9998e-01  dw_max:1.0000e+00 lr:1.0000e-05
2023-04-02 22:41:59,329 ADAM: Layer 3 -> dw_min:9.9999e-01  dw_max:1.0000e+00 lr:1.0000e-05
2023-04-02 22:41:59,401 			Learning rate: weights:   1.000e-05    
2023-04-02 22:41:59,401 			Last test performance: 98.92%
2023-04-02 22:41:59,401 ----------------
2023-04-02 22:42:02,263   72  =>  44   		Training 486 pattern with 100.00% 	Forward time: 	 2.76 sec
2023-04-02 22:42:02,263 			Loss:    2.560e-03    			Backward time: 	 0.09 sec 
2023-04-02 22:42:02,264 ADAM: Layer 0 -> dw_min:1.0000e+00  dw_max:1.0000e+00 lr:1.0000e-05
2023-04-02 22:42:02,264 ADAM: Layer 1 -> dw_min:9.9999e-01  dw_max:1.0000e+00 lr:1.0000e-05
2023-04-02 22:42:02,264 ADAM: Layer 2 -> dw_min:9.9999e-01  dw_max:1.0000e+00 lr:1.0000e-05
2023-04-02 22:42:02,264 ADAM: Layer 3 -> dw_min:9.9999e-01  dw_max:1.0000e+00 lr:1.0000e-05
2023-04-02 22:42:02,334 			Learning rate: weights:   1.000e-05    
2023-04-02 22:42:02,334 			Last test performance: 98.92%
2023-04-02 22:42:02,334 ----------------
2023-04-02 22:42:05,128   72  =>  45   		Training 486 pattern with 100.00% 	Forward time: 	 2.69 sec
2023-04-02 22:42:05,128 			Loss:    4.453e-03    			Backward time: 	 0.09 sec 
2023-04-02 22:42:05,128 ADAM: Layer 0 -> dw_min:1.0000e+00  dw_max:1.0000e+00 lr:1.0000e-05
2023-04-02 22:42:05,128 ADAM: Layer 1 -> dw_min:9.9999e-01  dw_max:1.0000e+00 lr:1.0000e-05
2023-04-02 22:42:05,128 ADAM: Layer 2 -> dw_min:9.9999e-01  dw_max:1.0000e+00 lr:1.0000e-05
2023-04-02 22:42:05,128 ADAM: Layer 3 -> dw_min:9.9999e-01  dw_max:1.0000e+00 lr:1.0000e-05
2023-04-02 22:42:05,199 			Learning rate: weights:   1.000e-05    
2023-04-02 22:42:05,199 			Last test performance: 98.92%
2023-04-02 22:42:05,199 ----------------
2023-04-02 22:42:08,050   72  =>  46   		Training 486 pattern with 100.00% 	Forward time: 	 2.75 sec
2023-04-02 22:42:08,050 			Loss:    3.250e-03    			Backward time: 	 0.09 sec 
2023-04-02 22:42:08,050 ADAM: Layer 0 -> dw_min:1.0000e+00  dw_max:1.0000e+00 lr:1.0000e-05
2023-04-02 22:42:08,050 ADAM: Layer 1 -> dw_min:9.9999e-01  dw_max:1.0000e+00 lr:1.0000e-05
2023-04-02 22:42:08,050 ADAM: Layer 2 -> dw_min:9.9999e-01  dw_max:1.0000e+00 lr:1.0000e-05
2023-04-02 22:42:08,050 ADAM: Layer 3 -> dw_min:9.9999e-01  dw_max:1.0000e+00 lr:1.0000e-05
2023-04-02 22:42:08,066 			Learning rate: weights:   1.000e-05    
2023-04-02 22:42:08,066 			Last test performance: 98.92%
2023-04-02 22:42:08,066 ----------------
2023-04-02 22:42:10,849   72  =>  47   		Training 486 pattern with 99.79% 	Forward time: 	 2.68 sec
2023-04-02 22:42:10,849 			Loss:    8.936e-03    			Backward time: 	 0.09 sec 
2023-04-02 22:42:10,849 ADAM: Layer 0 -> dw_min:1.0000e+00  dw_max:1.0000e+00 lr:1.0000e-05
2023-04-02 22:42:10,849 ADAM: Layer 1 -> dw_min:9.9999e-01  dw_max:1.0000e+00 lr:1.0000e-05
2023-04-02 22:42:10,849 ADAM: Layer 2 -> dw_min:9.9999e-01  dw_max:1.0000e+00 lr:1.0000e-05
2023-04-02 22:42:10,849 ADAM: Layer 3 -> dw_min:9.9999e-01  dw_max:1.0000e+00 lr:1.0000e-05
2023-04-02 22:42:10,919 			Learning rate: weights:   1.000e-05    
2023-04-02 22:42:10,919 			Last test performance: 98.92%
2023-04-02 22:42:10,919 ----------------
2023-04-02 22:42:13,720   72  =>  48   		Training 486 pattern with 100.00% 	Forward time: 	 2.70 sec
2023-04-02 22:42:13,720 			Loss:    2.251e-03    			Backward time: 	 0.09 sec 
2023-04-02 22:42:13,720 ADAM: Layer 0 -> dw_min:1.0000e+00  dw_max:1.0000e+00 lr:1.0000e-05
2023-04-02 22:42:13,721 ADAM: Layer 1 -> dw_min:9.9999e-01  dw_max:1.0000e+00 lr:1.0000e-05
2023-04-02 22:42:13,721 ADAM: Layer 2 -> dw_min:9.9999e-01  dw_max:1.0000e+00 lr:1.0000e-05
2023-04-02 22:42:13,721 ADAM: Layer 3 -> dw_min:9.9999e-01  dw_max:1.0000e+00 lr:1.0000e-05
2023-04-02 22:42:13,804 			Learning rate: weights:   1.000e-05    
2023-04-02 22:42:13,805 			Last test performance: 98.92%
2023-04-02 22:42:13,805 ----------------
2023-04-02 22:42:16,586   72  =>  49   		Training 486 pattern with 99.79% 	Forward time: 	 2.68 sec
2023-04-02 22:42:16,586 			Loss:    4.119e-03    			Backward time: 	 0.09 sec 
2023-04-02 22:42:16,586 ADAM: Layer 0 -> dw_min:1.0000e+00  dw_max:1.0000e+00 lr:1.0000e-05
2023-04-02 22:42:16,586 ADAM: Layer 1 -> dw_min:9.9999e-01  dw_max:1.0000e+00 lr:1.0000e-05
2023-04-02 22:42:16,586 ADAM: Layer 2 -> dw_min:9.9999e-01  dw_max:1.0000e+00 lr:1.0000e-05
2023-04-02 22:42:16,586 ADAM: Layer 3 -> dw_min:9.9999e-01  dw_max:1.0000e+00 lr:1.0000e-05
2023-04-02 22:42:16,601 			Learning rate: weights:   1.000e-05    
2023-04-02 22:42:16,601 			Last test performance: 98.92%
2023-04-02 22:42:16,601 ----------------
2023-04-02 22:42:19,436   72  =>  50   		Training 486 pattern with 99.79% 	Forward time: 	 2.73 sec
2023-04-02 22:42:19,436 			Loss:    4.640e-03    			Backward time: 	 0.09 sec 
2023-04-02 22:42:19,436 ADAM: Layer 0 -> dw_min:1.0000e+00  dw_max:1.0000e+00 lr:1.0000e-05
2023-04-02 22:42:19,436 ADAM: Layer 1 -> dw_min:9.9999e-01  dw_max:1.0000e+00 lr:1.0000e-05
2023-04-02 22:42:19,436 ADAM: Layer 2 -> dw_min:9.9999e-01  dw_max:1.0000e+00 lr:1.0000e-05
2023-04-02 22:42:19,436 ADAM: Layer 3 -> dw_min:9.9999e-01  dw_max:1.0000e+00 lr:1.0000e-05
2023-04-02 22:42:19,452 			Learning rate: weights:   1.000e-05    
2023-04-02 22:42:19,452 			Last test performance: 98.92%
2023-04-02 22:42:19,452 ----------------
2023-04-02 22:42:22,282   72  =>  51   		Training 486 pattern with 100.00% 	Forward time: 	 2.73 sec
2023-04-02 22:42:22,282 			Loss:    3.251e-03    			Backward time: 	 0.09 sec 
2023-04-02 22:42:22,282 ADAM: Layer 0 -> dw_min:1.0000e+00  dw_max:1.0000e+00 lr:1.0000e-05
2023-04-02 22:42:22,282 ADAM: Layer 1 -> dw_min:9.9999e-01  dw_max:1.0000e+00 lr:1.0000e-05
2023-04-02 22:42:22,282 ADAM: Layer 2 -> dw_min:9.9998e-01  dw_max:1.0000e+00 lr:1.0000e-05
2023-04-02 22:42:22,282 ADAM: Layer 3 -> dw_min:9.9999e-01  dw_max:1.0000e+00 lr:1.0000e-05
2023-04-02 22:42:22,296 			Learning rate: weights:   1.000e-05    
2023-04-02 22:42:22,296 			Last test performance: 98.92%
2023-04-02 22:42:22,296 ----------------
2023-04-02 22:42:25,050   72  =>  52   		Training 486 pattern with 100.00% 	Forward time: 	 2.65 sec
2023-04-02 22:42:25,050 			Loss:    1.824e-03    			Backward time: 	 0.09 sec 
2023-04-02 22:42:25,050 ADAM: Layer 0 -> dw_min:1.0000e+00  dw_max:1.0000e+00 lr:1.0000e-05
2023-04-02 22:42:25,050 ADAM: Layer 1 -> dw_min:9.9999e-01  dw_max:1.0000e+00 lr:1.0000e-05
2023-04-02 22:42:25,050 ADAM: Layer 2 -> dw_min:9.9999e-01  dw_max:1.0000e+00 lr:1.0000e-05
2023-04-02 22:42:25,050 ADAM: Layer 3 -> dw_min:9.9999e-01  dw_max:1.0000e+00 lr:1.0000e-05
2023-04-02 22:42:25,065 			Learning rate: weights:   1.000e-05    
2023-04-02 22:42:25,065 			Last test performance: 98.92%
2023-04-02 22:42:25,065 ----------------
2023-04-02 22:42:27,904   72  =>  53   		Training 486 pattern with 99.58% 	Forward time: 	 2.74 sec
2023-04-02 22:42:27,904 			Loss:    2.071e-02    			Backward time: 	 0.09 sec 
2023-04-02 22:42:27,904 ADAM: Layer 0 -> dw_min:1.0000e+00  dw_max:1.0000e+00 lr:1.0000e-05
2023-04-02 22:42:27,904 ADAM: Layer 1 -> dw_min:9.9999e-01  dw_max:1.0000e+00 lr:1.0000e-05
2023-04-02 22:42:27,904 ADAM: Layer 2 -> dw_min:9.9999e-01  dw_max:1.0000e+00 lr:1.0000e-05
2023-04-02 22:42:27,904 ADAM: Layer 3 -> dw_min:9.9999e-01  dw_max:1.0000e+00 lr:1.0000e-05
2023-04-02 22:42:27,974 			Learning rate: weights:   1.000e-05    
2023-04-02 22:42:27,974 			Last test performance: 98.92%
2023-04-02 22:42:27,974 ----------------
2023-04-02 22:42:30,789   72  =>  54   		Training 486 pattern with 100.00% 	Forward time: 	 2.72 sec
2023-04-02 22:42:30,790 			Loss:    1.182e-03    			Backward time: 	 0.09 sec 
2023-04-02 22:42:30,790 ADAM: Layer 0 -> dw_min:1.0000e+00  dw_max:1.0000e+00 lr:1.0000e-05
2023-04-02 22:42:30,790 ADAM: Layer 1 -> dw_min:9.9999e-01  dw_max:1.0000e+00 lr:1.0000e-05
2023-04-02 22:42:30,790 ADAM: Layer 2 -> dw_min:9.9999e-01  dw_max:1.0000e+00 lr:1.0000e-05
2023-04-02 22:42:30,790 ADAM: Layer 3 -> dw_min:9.9999e-01  dw_max:1.0000e+00 lr:1.0000e-05
2023-04-02 22:42:30,930 			Learning rate: weights:   1.000e-05    
2023-04-02 22:42:30,930 			Last test performance: 98.92%
2023-04-02 22:42:30,930 ----------------
2023-04-02 22:42:33,795   72  =>  55   		Training 486 pattern with 99.79% 	Forward time: 	 2.77 sec
2023-04-02 22:42:33,795 			Loss:    8.244e-03    			Backward time: 	 0.09 sec 
2023-04-02 22:42:33,795 ADAM: Layer 0 -> dw_min:1.0000e+00  dw_max:1.0000e+00 lr:1.0000e-05
2023-04-02 22:42:33,795 ADAM: Layer 1 -> dw_min:9.9999e-01  dw_max:1.0000e+00 lr:1.0000e-05
2023-04-02 22:42:33,795 ADAM: Layer 2 -> dw_min:9.9998e-01  dw_max:1.0000e+00 lr:1.0000e-05
2023-04-02 22:42:33,795 ADAM: Layer 3 -> dw_min:9.9999e-01  dw_max:1.0000e+00 lr:1.0000e-05
2023-04-02 22:42:33,850 			Learning rate: weights:   1.000e-05    
2023-04-02 22:42:33,850 			Last test performance: 98.92%
2023-04-02 22:42:33,850 ----------------
2023-04-02 22:42:36,656   72  =>  56   		Training 486 pattern with 99.38% 	Forward time: 	 2.71 sec
2023-04-02 22:42:36,656 			Loss:    8.319e-03    			Backward time: 	 0.09 sec 
2023-04-02 22:42:36,656 ADAM: Layer 0 -> dw_min:1.0000e+00  dw_max:1.0000e+00 lr:1.0000e-05
2023-04-02 22:42:36,656 ADAM: Layer 1 -> dw_min:9.9999e-01  dw_max:1.0000e+00 lr:1.0000e-05
2023-04-02 22:42:36,656 ADAM: Layer 2 -> dw_min:9.9998e-01  dw_max:1.0000e+00 lr:1.0000e-05
2023-04-02 22:42:36,656 ADAM: Layer 3 -> dw_min:9.9998e-01  dw_max:1.0000e+00 lr:1.0000e-05
2023-04-02 22:42:36,727 			Learning rate: weights:   1.000e-05    
2023-04-02 22:42:36,727 			Last test performance: 98.92%
2023-04-02 22:42:36,727 ----------------
2023-04-02 22:42:39,537   72  =>  57   		Training 486 pattern with 99.79% 	Forward time: 	 2.71 sec
2023-04-02 22:42:39,537 			Loss:    7.880e-03    			Backward time: 	 0.09 sec 
2023-04-02 22:42:39,537 ADAM: Layer 0 -> dw_min:1.0000e+00  dw_max:1.0000e+00 lr:1.0000e-05
2023-04-02 22:42:39,537 ADAM: Layer 1 -> dw_min:9.9999e-01  dw_max:1.0000e+00 lr:1.0000e-05
2023-04-02 22:42:39,537 ADAM: Layer 2 -> dw_min:9.9999e-01  dw_max:1.0000e+00 lr:1.0000e-05
2023-04-02 22:42:39,538 ADAM: Layer 3 -> dw_min:9.9999e-01  dw_max:1.0000e+00 lr:1.0000e-05
2023-04-02 22:42:39,608 			Learning rate: weights:   1.000e-05    
2023-04-02 22:42:39,608 			Last test performance: 98.92%
2023-04-02 22:42:39,608 ----------------
2023-04-02 22:42:42,402   72  =>  58   		Training 486 pattern with 99.79% 	Forward time: 	 2.69 sec
2023-04-02 22:42:42,402 			Loss:    3.108e-03    			Backward time: 	 0.09 sec 
2023-04-02 22:42:42,403 ADAM: Layer 0 -> dw_min:1.0000e+00  dw_max:1.0000e+00 lr:1.0000e-05
2023-04-02 22:42:42,403 ADAM: Layer 1 -> dw_min:9.9999e-01  dw_max:1.0000e+00 lr:1.0000e-05
2023-04-02 22:42:42,403 ADAM: Layer 2 -> dw_min:9.9999e-01  dw_max:1.0000e+00 lr:1.0000e-05
2023-04-02 22:42:42,403 ADAM: Layer 3 -> dw_min:9.9999e-01  dw_max:1.0000e+00 lr:1.0000e-05
2023-04-02 22:42:42,420 			Learning rate: weights:   1.000e-05    
2023-04-02 22:42:42,420 			Last test performance: 98.92%
2023-04-02 22:42:42,420 ----------------
2023-04-02 22:42:45,205   72  =>  59   		Training 486 pattern with 99.17% 	Forward time: 	 2.69 sec
2023-04-02 22:42:45,205 			Loss:    2.992e-02    			Backward time: 	 0.09 sec 
2023-04-02 22:42:45,205 ADAM: Layer 0 -> dw_min:1.0000e+00  dw_max:1.0000e+00 lr:1.0000e-05
2023-04-02 22:42:45,206 ADAM: Layer 1 -> dw_min:9.9999e-01  dw_max:1.0000e+00 lr:1.0000e-05
2023-04-02 22:42:45,206 ADAM: Layer 2 -> dw_min:9.9999e-01  dw_max:1.0000e+00 lr:1.0000e-05
2023-04-02 22:42:45,206 ADAM: Layer 3 -> dw_min:9.9999e-01  dw_max:1.0000e+00 lr:1.0000e-05
2023-04-02 22:42:45,277 			Learning rate: weights:   1.000e-05    
2023-04-02 22:42:45,277 			Last test performance: 98.92%
2023-04-02 22:42:45,277 ----------------
2023-04-02 22:42:48,066   72  =>  60   		Training 486 pattern with 99.58% 	Forward time: 	 2.69 sec
2023-04-02 22:42:48,066 			Loss:    9.135e-03    			Backward time: 	 0.09 sec 
2023-04-02 22:42:48,066 ADAM: Layer 0 -> dw_min:1.0000e+00  dw_max:1.0000e+00 lr:1.0000e-05
2023-04-02 22:42:48,066 ADAM: Layer 1 -> dw_min:9.9999e-01  dw_max:1.0000e+00 lr:1.0000e-05
2023-04-02 22:42:48,066 ADAM: Layer 2 -> dw_min:9.9998e-01  dw_max:1.0000e+00 lr:1.0000e-05
2023-04-02 22:42:48,066 ADAM: Layer 3 -> dw_min:9.9999e-01  dw_max:1.0000e+00 lr:1.0000e-05
2023-04-02 22:42:48,137 			Learning rate: weights:   1.000e-05    
2023-04-02 22:42:48,137 			Last test performance: 98.92%
2023-04-02 22:42:48,137 ----------------
2023-04-02 22:42:50,970   72  =>  61   		Training 486 pattern with 99.79% 	Forward time: 	 2.73 sec
2023-04-02 22:42:50,970 			Loss:    5.678e-03    			Backward time: 	 0.09 sec 
2023-04-02 22:42:50,970 ADAM: Layer 0 -> dw_min:1.0000e+00  dw_max:1.0000e+00 lr:1.0000e-05
2023-04-02 22:42:50,970 ADAM: Layer 1 -> dw_min:9.9999e-01  dw_max:1.0000e+00 lr:1.0000e-05
2023-04-02 22:42:50,971 ADAM: Layer 2 -> dw_min:9.9999e-01  dw_max:1.0000e+00 lr:1.0000e-05
2023-04-02 22:42:50,971 ADAM: Layer 3 -> dw_min:9.9999e-01  dw_max:1.0000e+00 lr:1.0000e-05
2023-04-02 22:42:51,048 			Learning rate: weights:   1.000e-05    
2023-04-02 22:42:51,048 			Last test performance: 98.92%
2023-04-02 22:42:51,048 ----------------
2023-04-02 22:42:53,876   72  =>  62   		Training 486 pattern with 100.00% 	Forward time: 	 2.73 sec
2023-04-02 22:42:53,876 			Loss:    1.103e-03    			Backward time: 	 0.09 sec 
2023-04-02 22:42:53,876 ADAM: Layer 0 -> dw_min:1.0000e+00  dw_max:1.0000e+00 lr:1.0000e-05
2023-04-02 22:42:53,876 ADAM: Layer 1 -> dw_min:9.9999e-01  dw_max:1.0000e+00 lr:1.0000e-05
2023-04-02 22:42:53,876 ADAM: Layer 2 -> dw_min:9.9999e-01  dw_max:1.0000e+00 lr:1.0000e-05
2023-04-02 22:42:53,876 ADAM: Layer 3 -> dw_min:9.9999e-01  dw_max:1.0000e+00 lr:1.0000e-05
2023-04-02 22:42:53,918 			Learning rate: weights:   1.000e-05    
2023-04-02 22:42:53,918 			Last test performance: 98.92%
2023-04-02 22:42:53,918 ----------------
2023-04-02 22:42:56,726   72  =>  63   		Training 486 pattern with 100.00% 	Forward time: 	 2.71 sec
2023-04-02 22:42:56,727 			Loss:    2.355e-03    			Backward time: 	 0.09 sec 
2023-04-02 22:42:56,727 ADAM: Layer 0 -> dw_min:1.0000e+00  dw_max:1.0000e+00 lr:1.0000e-05
2023-04-02 22:42:56,727 ADAM: Layer 1 -> dw_min:9.9999e-01  dw_max:1.0000e+00 lr:1.0000e-05
2023-04-02 22:42:56,727 ADAM: Layer 2 -> dw_min:9.9999e-01  dw_max:1.0000e+00 lr:1.0000e-05
2023-04-02 22:42:56,727 ADAM: Layer 3 -> dw_min:9.9999e-01  dw_max:1.0000e+00 lr:1.0000e-05
2023-04-02 22:42:56,800 			Learning rate: weights:   1.000e-05    
2023-04-02 22:42:56,800 			Last test performance: 98.92%
2023-04-02 22:42:56,800 ----------------
2023-04-02 22:42:59,596   72  =>  64   		Training 486 pattern with 99.79% 	Forward time: 	 2.70 sec
2023-04-02 22:42:59,596 			Loss:    5.070e-03    			Backward time: 	 0.09 sec 
2023-04-02 22:42:59,597 ADAM: Layer 0 -> dw_min:1.0000e+00  dw_max:1.0000e+00 lr:1.0000e-05
2023-04-02 22:42:59,597 ADAM: Layer 1 -> dw_min:9.9999e-01  dw_max:1.0000e+00 lr:1.0000e-05
2023-04-02 22:42:59,597 ADAM: Layer 2 -> dw_min:9.9998e-01  dw_max:1.0000e+00 lr:1.0000e-05
2023-04-02 22:42:59,597 ADAM: Layer 3 -> dw_min:9.9999e-01  dw_max:1.0000e+00 lr:1.0000e-05
2023-04-02 22:42:59,659 			Learning rate: weights:   1.000e-05    
2023-04-02 22:42:59,659 			Last test performance: 98.92%
2023-04-02 22:42:59,659 ----------------
2023-04-02 22:43:02,445   72  =>  65   		Training 486 pattern with 99.79% 	Forward time: 	 2.69 sec
2023-04-02 22:43:02,445 			Loss:    4.482e-03    			Backward time: 	 0.09 sec 
2023-04-02 22:43:02,445 ADAM: Layer 0 -> dw_min:1.0000e+00  dw_max:1.0000e+00 lr:1.0000e-05
2023-04-02 22:43:02,445 ADAM: Layer 1 -> dw_min:9.9999e-01  dw_max:1.0000e+00 lr:1.0000e-05
2023-04-02 22:43:02,445 ADAM: Layer 2 -> dw_min:9.9999e-01  dw_max:1.0000e+00 lr:1.0000e-05
2023-04-02 22:43:02,446 ADAM: Layer 3 -> dw_min:9.9999e-01  dw_max:1.0000e+00 lr:1.0000e-05
2023-04-02 22:43:02,460 			Learning rate: weights:   1.000e-05    
2023-04-02 22:43:02,460 			Last test performance: 98.92%
2023-04-02 22:43:02,460 ----------------
2023-04-02 22:43:05,275   72  =>  66   		Training 486 pattern with 99.79% 	Forward time: 	 2.72 sec
2023-04-02 22:43:05,275 			Loss:    4.359e-03    			Backward time: 	 0.09 sec 
2023-04-02 22:43:05,275 ADAM: Layer 0 -> dw_min:1.0000e+00  dw_max:1.0000e+00 lr:1.0000e-05
2023-04-02 22:43:05,276 ADAM: Layer 1 -> dw_min:9.9999e-01  dw_max:1.0000e+00 lr:1.0000e-05
2023-04-02 22:43:05,276 ADAM: Layer 2 -> dw_min:9.9999e-01  dw_max:1.0000e+00 lr:1.0000e-05
2023-04-02 22:43:05,276 ADAM: Layer 3 -> dw_min:9.9999e-01  dw_max:1.0000e+00 lr:1.0000e-05
2023-04-02 22:43:05,345 			Learning rate: weights:   1.000e-05    
2023-04-02 22:43:05,345 			Last test performance: 98.92%
2023-04-02 22:43:05,345 ----------------
2023-04-02 22:43:08,170   72  =>  67   		Training 486 pattern with 100.00% 	Forward time: 	 2.73 sec
2023-04-02 22:43:08,170 			Loss:    2.000e-03    			Backward time: 	 0.09 sec 
2023-04-02 22:43:08,170 ADAM: Layer 0 -> dw_min:1.0000e+00  dw_max:1.0000e+00 lr:1.0000e-05
2023-04-02 22:43:08,170 ADAM: Layer 1 -> dw_min:9.9999e-01  dw_max:1.0000e+00 lr:1.0000e-05
2023-04-02 22:43:08,170 ADAM: Layer 2 -> dw_min:9.9999e-01  dw_max:1.0000e+00 lr:1.0000e-05
2023-04-02 22:43:08,170 ADAM: Layer 3 -> dw_min:9.9999e-01  dw_max:1.0000e+00 lr:1.0000e-05
2023-04-02 22:43:08,185 			Learning rate: weights:   1.000e-05    
2023-04-02 22:43:08,185 			Last test performance: 98.92%
2023-04-02 22:43:08,185 ----------------
2023-04-02 22:43:10,989   72  =>  68   		Training 486 pattern with 99.79% 	Forward time: 	 2.70 sec
2023-04-02 22:43:10,989 			Loss:    6.908e-03    			Backward time: 	 0.09 sec 
2023-04-02 22:43:10,989 ADAM: Layer 0 -> dw_min:1.0000e+00  dw_max:1.0000e+00 lr:1.0000e-05
2023-04-02 22:43:10,989 ADAM: Layer 1 -> dw_min:9.9999e-01  dw_max:1.0000e+00 lr:1.0000e-05
2023-04-02 22:43:10,989 ADAM: Layer 2 -> dw_min:9.9998e-01  dw_max:1.0000e+00 lr:1.0000e-05
2023-04-02 22:43:10,989 ADAM: Layer 3 -> dw_min:9.9999e-01  dw_max:1.0000e+00 lr:1.0000e-05
2023-04-02 22:43:11,004 			Learning rate: weights:   1.000e-05    
2023-04-02 22:43:11,004 			Last test performance: 98.92%
2023-04-02 22:43:11,004 ----------------
2023-04-02 22:43:13,803   72  =>  69   		Training 486 pattern with 99.58% 	Forward time: 	 2.70 sec
2023-04-02 22:43:13,803 			Loss:    5.895e-03    			Backward time: 	 0.09 sec 
2023-04-02 22:43:13,804 ADAM: Layer 0 -> dw_min:1.0000e+00  dw_max:1.0000e+00 lr:1.0000e-05
2023-04-02 22:43:13,804 ADAM: Layer 1 -> dw_min:9.9999e-01  dw_max:1.0000e+00 lr:1.0000e-05
2023-04-02 22:43:13,804 ADAM: Layer 2 -> dw_min:9.9999e-01  dw_max:1.0000e+00 lr:1.0000e-05
2023-04-02 22:43:13,804 ADAM: Layer 3 -> dw_min:9.9999e-01  dw_max:1.0000e+00 lr:1.0000e-05
2023-04-02 22:43:13,818 			Learning rate: weights:   1.000e-05    
2023-04-02 22:43:13,818 			Last test performance: 98.92%
2023-04-02 22:43:13,818 ----------------
2023-04-02 22:43:16,621   72  =>  70   		Training 486 pattern with 99.17% 	Forward time: 	 2.70 sec
2023-04-02 22:43:16,621 			Loss:    1.853e-02    			Backward time: 	 0.09 sec 
2023-04-02 22:43:16,621 ADAM: Layer 0 -> dw_min:1.0000e+00  dw_max:1.0000e+00 lr:1.0000e-05
2023-04-02 22:43:16,621 ADAM: Layer 1 -> dw_min:9.9999e-01  dw_max:1.0000e+00 lr:1.0000e-05
2023-04-02 22:43:16,621 ADAM: Layer 2 -> dw_min:9.9999e-01  dw_max:1.0000e+00 lr:1.0000e-05
2023-04-02 22:43:16,621 ADAM: Layer 3 -> dw_min:9.9999e-01  dw_max:1.0000e+00 lr:1.0000e-05
2023-04-02 22:43:16,673 			Learning rate: weights:   1.000e-05    
2023-04-02 22:43:16,673 			Last test performance: 98.92%
2023-04-02 22:43:16,673 ----------------
2023-04-02 22:43:19,474   72  =>  71   		Training 486 pattern with 100.00% 	Forward time: 	 2.70 sec
2023-04-02 22:43:19,474 			Loss:    9.771e-04    			Backward time: 	 0.09 sec 
2023-04-02 22:43:19,474 ADAM: Layer 0 -> dw_min:1.0000e+00  dw_max:1.0000e+00 lr:1.0000e-05
2023-04-02 22:43:19,475 ADAM: Layer 1 -> dw_min:9.9999e-01  dw_max:1.0000e+00 lr:1.0000e-05
2023-04-02 22:43:19,475 ADAM: Layer 2 -> dw_min:9.9999e-01  dw_max:1.0000e+00 lr:1.0000e-05
2023-04-02 22:43:19,475 ADAM: Layer 3 -> dw_min:9.9999e-01  dw_max:1.0000e+00 lr:1.0000e-05
2023-04-02 22:43:19,586 			Learning rate: weights:   1.000e-05    
2023-04-02 22:43:19,586 			Last test performance: 98.92%
2023-04-02 22:43:19,586 ----------------
2023-04-02 22:43:22,406   72  =>  72   		Training 486 pattern with 99.79% 	Forward time: 	 2.72 sec
2023-04-02 22:43:22,406 			Loss:    2.352e-03    			Backward time: 	 0.09 sec 
2023-04-02 22:43:22,407 ADAM: Layer 0 -> dw_min:1.0000e+00  dw_max:1.0000e+00 lr:1.0000e-05
2023-04-02 22:43:22,407 ADAM: Layer 1 -> dw_min:9.9999e-01  dw_max:1.0000e+00 lr:1.0000e-05
2023-04-02 22:43:22,407 ADAM: Layer 2 -> dw_min:9.9999e-01  dw_max:1.0000e+00 lr:1.0000e-05
2023-04-02 22:43:22,407 ADAM: Layer 3 -> dw_min:9.9999e-01  dw_max:1.0000e+00 lr:1.0000e-05
2023-04-02 22:43:22,467 			Learning rate: weights:   1.000e-05    
2023-04-02 22:43:22,467 			Last test performance: 98.92%
2023-04-02 22:43:22,467 ----------------
2023-04-02 22:43:25,255   72  =>  73   		Training 486 pattern with 99.79% 	Forward time: 	 2.69 sec
2023-04-02 22:43:25,255 			Loss:    3.392e-03    			Backward time: 	 0.09 sec 
2023-04-02 22:43:25,255 ADAM: Layer 0 -> dw_min:1.0000e+00  dw_max:1.0000e+00 lr:1.0000e-05
2023-04-02 22:43:25,255 ADAM: Layer 1 -> dw_min:9.9999e-01  dw_max:1.0000e+00 lr:1.0000e-05
2023-04-02 22:43:25,255 ADAM: Layer 2 -> dw_min:9.9998e-01  dw_max:1.0000e+00 lr:1.0000e-05
2023-04-02 22:43:25,255 ADAM: Layer 3 -> dw_min:9.9999e-01  dw_max:1.0000e+00 lr:1.0000e-05
2023-04-02 22:43:25,315 			Learning rate: weights:   1.000e-05    
2023-04-02 22:43:25,315 			Last test performance: 98.92%
2023-04-02 22:43:25,315 ----------------
2023-04-02 22:43:28,083   72  =>  74   		Training 486 pattern with 100.00% 	Forward time: 	 2.67 sec
2023-04-02 22:43:28,083 			Loss:    2.431e-03    			Backward time: 	 0.09 sec 
2023-04-02 22:43:28,083 ADAM: Layer 0 -> dw_min:1.0000e+00  dw_max:1.0000e+00 lr:1.0000e-05
2023-04-02 22:43:28,083 ADAM: Layer 1 -> dw_min:9.9999e-01  dw_max:1.0000e+00 lr:1.0000e-05
2023-04-02 22:43:28,083 ADAM: Layer 2 -> dw_min:9.9999e-01  dw_max:1.0000e+00 lr:1.0000e-05
2023-04-02 22:43:28,083 ADAM: Layer 3 -> dw_min:9.9999e-01  dw_max:1.0000e+00 lr:1.0000e-05
2023-04-02 22:43:28,111 			Learning rate: weights:   1.000e-05    
2023-04-02 22:43:28,111 			Last test performance: 98.92%
2023-04-02 22:43:28,111 ----------------
2023-04-02 22:43:30,891   72  =>  75   		Training 486 pattern with 99.79% 	Forward time: 	 2.68 sec
2023-04-02 22:43:30,891 			Loss:    4.483e-03    			Backward time: 	 0.09 sec 
2023-04-02 22:43:30,892 ADAM: Layer 0 -> dw_min:1.0000e+00  dw_max:1.0000e+00 lr:1.0000e-05
2023-04-02 22:43:30,892 ADAM: Layer 1 -> dw_min:9.9999e-01  dw_max:1.0000e+00 lr:1.0000e-05
2023-04-02 22:43:30,892 ADAM: Layer 2 -> dw_min:9.9999e-01  dw_max:1.0000e+00 lr:1.0000e-05
2023-04-02 22:43:30,892 ADAM: Layer 3 -> dw_min:9.9999e-01  dw_max:1.0000e+00 lr:1.0000e-05
2023-04-02 22:43:31,000 			Learning rate: weights:   1.000e-05    
2023-04-02 22:43:31,000 			Last test performance: 98.92%
2023-04-02 22:43:31,000 ----------------
2023-04-02 22:43:33,824   72  =>  76   		Training 486 pattern with 99.79% 	Forward time: 	 2.72 sec
2023-04-02 22:43:33,824 			Loss:    3.817e-03    			Backward time: 	 0.09 sec 
2023-04-02 22:43:33,824 ADAM: Layer 0 -> dw_min:1.0000e+00  dw_max:1.0000e+00 lr:1.0000e-05
2023-04-02 22:43:33,824 ADAM: Layer 1 -> dw_min:9.9999e-01  dw_max:1.0000e+00 lr:1.0000e-05
2023-04-02 22:43:33,824 ADAM: Layer 2 -> dw_min:9.9999e-01  dw_max:1.0000e+00 lr:1.0000e-05
2023-04-02 22:43:33,824 ADAM: Layer 3 -> dw_min:9.9999e-01  dw_max:1.0000e+00 lr:1.0000e-05
2023-04-02 22:43:33,997 			Learning rate: weights:   1.000e-05    
2023-04-02 22:43:33,997 			Last test performance: 98.92%
2023-04-02 22:43:33,997 ----------------
2023-04-02 22:43:36,783   72  =>  77   		Training 486 pattern with 99.58% 	Forward time: 	 2.69 sec
2023-04-02 22:43:36,783 			Loss:    5.894e-03    			Backward time: 	 0.09 sec 
2023-04-02 22:43:36,783 ADAM: Layer 0 -> dw_min:1.0000e+00  dw_max:1.0000e+00 lr:1.0000e-05
2023-04-02 22:43:36,784 ADAM: Layer 1 -> dw_min:9.9999e-01  dw_max:1.0000e+00 lr:1.0000e-05
2023-04-02 22:43:36,784 ADAM: Layer 2 -> dw_min:9.9998e-01  dw_max:1.0000e+00 lr:1.0000e-05
2023-04-02 22:43:36,784 ADAM: Layer 3 -> dw_min:9.9999e-01  dw_max:1.0000e+00 lr:1.0000e-05
2023-04-02 22:43:36,841 			Learning rate: weights:   1.000e-05    
2023-04-02 22:43:36,841 			Last test performance: 98.92%
2023-04-02 22:43:36,841 ----------------
2023-04-02 22:43:39,650   72  =>  78   		Training 486 pattern with 100.00% 	Forward time: 	 2.71 sec
2023-04-02 22:43:39,650 			Loss:    2.084e-03    			Backward time: 	 0.09 sec 
2023-04-02 22:43:39,650 ADAM: Layer 0 -> dw_min:1.0000e+00  dw_max:1.0000e+00 lr:1.0000e-05
2023-04-02 22:43:39,650 ADAM: Layer 1 -> dw_min:9.9999e-01  dw_max:1.0000e+00 lr:1.0000e-05
2023-04-02 22:43:39,651 ADAM: Layer 2 -> dw_min:9.9999e-01  dw_max:1.0000e+00 lr:1.0000e-05
2023-04-02 22:43:39,651 ADAM: Layer 3 -> dw_min:9.9999e-01  dw_max:1.0000e+00 lr:1.0000e-05
2023-04-02 22:43:39,672 			Learning rate: weights:   1.000e-05    
2023-04-02 22:43:39,672 			Last test performance: 98.92%
2023-04-02 22:43:39,672 ----------------
2023-04-02 22:43:42,477   72  =>  79   		Training 486 pattern with 99.58% 	Forward time: 	 2.70 sec
2023-04-02 22:43:42,477 			Loss:    1.266e-02    			Backward time: 	 0.09 sec 
2023-04-02 22:43:42,477 ADAM: Layer 0 -> dw_min:1.0000e+00  dw_max:1.0000e+00 lr:1.0000e-05
2023-04-02 22:43:42,477 ADAM: Layer 1 -> dw_min:9.9999e-01  dw_max:1.0000e+00 lr:1.0000e-05
2023-04-02 22:43:42,477 ADAM: Layer 2 -> dw_min:9.9999e-01  dw_max:1.0000e+00 lr:1.0000e-05
2023-04-02 22:43:42,477 ADAM: Layer 3 -> dw_min:9.9999e-01  dw_max:1.0000e+00 lr:1.0000e-05
2023-04-02 22:43:42,502 			Learning rate: weights:   1.000e-05    
2023-04-02 22:43:42,502 			Last test performance: 98.92%
2023-04-02 22:43:42,502 ----------------
2023-04-02 22:43:45,248   72  =>  80   		Training 486 pattern with 99.79% 	Forward time: 	 2.65 sec
2023-04-02 22:43:45,248 			Loss:    5.383e-03    			Backward time: 	 0.09 sec 
2023-04-02 22:43:45,248 ADAM: Layer 0 -> dw_min:1.0000e+00  dw_max:1.0000e+00 lr:1.0000e-05
2023-04-02 22:43:45,248 ADAM: Layer 1 -> dw_min:9.9999e-01  dw_max:1.0000e+00 lr:1.0000e-05
2023-04-02 22:43:45,248 ADAM: Layer 2 -> dw_min:9.9999e-01  dw_max:1.0000e+00 lr:1.0000e-05
2023-04-02 22:43:45,248 ADAM: Layer 3 -> dw_min:9.9999e-01  dw_max:1.0000e+00 lr:1.0000e-05
2023-04-02 22:43:45,320 			Learning rate: weights:   1.000e-05    
2023-04-02 22:43:45,320 			Last test performance: 98.92%
2023-04-02 22:43:45,320 ----------------
2023-04-02 22:43:48,098   72  =>  81   		Training 486 pattern with 100.00% 	Forward time: 	 2.68 sec
2023-04-02 22:43:48,098 			Loss:    1.445e-03    			Backward time: 	 0.09 sec 
2023-04-02 22:43:48,098 ADAM: Layer 0 -> dw_min:1.0000e+00  dw_max:1.0000e+00 lr:1.0000e-05
2023-04-02 22:43:48,098 ADAM: Layer 1 -> dw_min:9.9999e-01  dw_max:1.0000e+00 lr:1.0000e-05
2023-04-02 22:43:48,098 ADAM: Layer 2 -> dw_min:9.9999e-01  dw_max:1.0000e+00 lr:1.0000e-05
2023-04-02 22:43:48,098 ADAM: Layer 3 -> dw_min:9.9999e-01  dw_max:1.0000e+00 lr:1.0000e-05
2023-04-02 22:43:48,186 			Learning rate: weights:   1.000e-05    
2023-04-02 22:43:48,186 			Last test performance: 98.92%
2023-04-02 22:43:48,186 ----------------
2023-04-02 22:43:50,989   72  =>  82   		Training 486 pattern with 99.58% 	Forward time: 	 2.70 sec
2023-04-02 22:43:50,989 			Loss:    6.678e-03    			Backward time: 	 0.09 sec 
2023-04-02 22:43:50,989 ADAM: Layer 0 -> dw_min:1.0000e+00  dw_max:1.0000e+00 lr:1.0000e-05
2023-04-02 22:43:50,989 ADAM: Layer 1 -> dw_min:9.9999e-01  dw_max:1.0000e+00 lr:1.0000e-05
2023-04-02 22:43:50,989 ADAM: Layer 2 -> dw_min:9.9999e-01  dw_max:1.0000e+00 lr:1.0000e-05
2023-04-02 22:43:50,989 ADAM: Layer 3 -> dw_min:9.9999e-01  dw_max:1.0000e+00 lr:1.0000e-05
2023-04-02 22:43:51,049 			Learning rate: weights:   1.000e-05    
2023-04-02 22:43:51,049 			Last test performance: 98.92%
2023-04-02 22:43:51,049 ----------------
2023-04-02 22:43:53,830   72  =>  83   		Training 486 pattern with 100.00% 	Forward time: 	 2.68 sec
2023-04-02 22:43:53,830 			Loss:    7.913e-04    			Backward time: 	 0.09 sec 
2023-04-02 22:43:53,830 ADAM: Layer 0 -> dw_min:1.0000e+00  dw_max:1.0000e+00 lr:1.0000e-05
2023-04-02 22:43:53,831 ADAM: Layer 1 -> dw_min:9.9999e-01  dw_max:1.0000e+00 lr:1.0000e-05
2023-04-02 22:43:53,831 ADAM: Layer 2 -> dw_min:9.9999e-01  dw_max:1.0000e+00 lr:1.0000e-05
2023-04-02 22:43:53,831 ADAM: Layer 3 -> dw_min:9.9999e-01  dw_max:1.0000e+00 lr:1.0000e-05
2023-04-02 22:43:53,934 			Learning rate: weights:   1.000e-05    
2023-04-02 22:43:53,934 			Last test performance: 98.92%
2023-04-02 22:43:53,934 ----------------
2023-04-02 22:43:56,702   72  =>  84   		Training 486 pattern with 99.79% 	Forward time: 	 2.67 sec
2023-04-02 22:43:56,703 			Loss:    6.516e-03    			Backward time: 	 0.09 sec 
2023-04-02 22:43:56,703 ADAM: Layer 0 -> dw_min:1.0000e+00  dw_max:1.0000e+00 lr:1.0000e-05
2023-04-02 22:43:56,703 ADAM: Layer 1 -> dw_min:9.9999e-01  dw_max:1.0000e+00 lr:1.0000e-05
2023-04-02 22:43:56,703 ADAM: Layer 2 -> dw_min:9.9999e-01  dw_max:1.0000e+00 lr:1.0000e-05
2023-04-02 22:43:56,703 ADAM: Layer 3 -> dw_min:9.9999e-01  dw_max:1.0000e+00 lr:1.0000e-05
2023-04-02 22:43:56,825 			Learning rate: weights:   1.000e-05    
2023-04-02 22:43:56,825 			Last test performance: 98.92%
2023-04-02 22:43:56,825 ----------------
2023-04-02 22:43:59,659   72  =>  85   		Training 486 pattern with 99.79% 	Forward time: 	 2.73 sec
2023-04-02 22:43:59,659 			Loss:    5.824e-03    			Backward time: 	 0.09 sec 
2023-04-02 22:43:59,659 ADAM: Layer 0 -> dw_min:1.0000e+00  dw_max:1.0000e+00 lr:1.0000e-05
2023-04-02 22:43:59,660 ADAM: Layer 1 -> dw_min:9.9999e-01  dw_max:1.0000e+00 lr:1.0000e-05
2023-04-02 22:43:59,660 ADAM: Layer 2 -> dw_min:9.9999e-01  dw_max:1.0000e+00 lr:1.0000e-05
2023-04-02 22:43:59,660 ADAM: Layer 3 -> dw_min:9.9999e-01  dw_max:1.0000e+00 lr:1.0000e-05
2023-04-02 22:43:59,730 			Learning rate: weights:   1.000e-05    
2023-04-02 22:43:59,730 			Last test performance: 98.92%
2023-04-02 22:43:59,730 ----------------
2023-04-02 22:44:02,581   72  =>  86   		Training 486 pattern with 99.58% 	Forward time: 	 2.75 sec
2023-04-02 22:44:02,581 			Loss:    6.443e-03    			Backward time: 	 0.09 sec 
2023-04-02 22:44:02,582 ADAM: Layer 0 -> dw_min:1.0000e+00  dw_max:1.0000e+00 lr:1.0000e-05
2023-04-02 22:44:02,582 ADAM: Layer 1 -> dw_min:9.9999e-01  dw_max:1.0000e+00 lr:1.0000e-05
2023-04-02 22:44:02,582 ADAM: Layer 2 -> dw_min:9.9999e-01  dw_max:1.0000e+00 lr:1.0000e-05
2023-04-02 22:44:02,582 ADAM: Layer 3 -> dw_min:9.9999e-01  dw_max:1.0000e+00 lr:1.0000e-05
2023-04-02 22:44:02,673 			Learning rate: weights:   1.000e-05    
2023-04-02 22:44:02,673 			Last test performance: 98.92%
2023-04-02 22:44:02,673 ----------------
2023-04-02 22:44:05,529   72  =>  87   		Training 486 pattern with 100.00% 	Forward time: 	 2.76 sec
2023-04-02 22:44:05,529 			Loss:    2.017e-03    			Backward time: 	 0.09 sec 
2023-04-02 22:44:05,530 ADAM: Layer 0 -> dw_min:1.0000e+00  dw_max:1.0000e+00 lr:1.0000e-05
2023-04-02 22:44:05,530 ADAM: Layer 1 -> dw_min:9.9999e-01  dw_max:1.0000e+00 lr:1.0000e-05
2023-04-02 22:44:05,530 ADAM: Layer 2 -> dw_min:9.9999e-01  dw_max:1.0000e+00 lr:1.0000e-05
2023-04-02 22:44:05,530 ADAM: Layer 3 -> dw_min:9.9999e-01  dw_max:1.0000e+00 lr:1.0000e-05
2023-04-02 22:44:05,545 			Learning rate: weights:   1.000e-05    
2023-04-02 22:44:05,545 			Last test performance: 98.92%
2023-04-02 22:44:05,545 ----------------
2023-04-02 22:44:08,378   72  =>  88   		Training 486 pattern with 99.79% 	Forward time: 	 2.73 sec
2023-04-02 22:44:08,378 			Loss:    9.693e-03    			Backward time: 	 0.09 sec 
2023-04-02 22:44:08,378 ADAM: Layer 0 -> dw_min:1.0000e+00  dw_max:1.0000e+00 lr:1.0000e-05
2023-04-02 22:44:08,378 ADAM: Layer 1 -> dw_min:9.9999e-01  dw_max:1.0000e+00 lr:1.0000e-05
2023-04-02 22:44:08,378 ADAM: Layer 2 -> dw_min:9.9999e-01  dw_max:1.0000e+00 lr:1.0000e-05
2023-04-02 22:44:08,378 ADAM: Layer 3 -> dw_min:9.9999e-01  dw_max:1.0000e+00 lr:1.0000e-05
2023-04-02 22:44:08,520 			Learning rate: weights:   1.000e-05    
2023-04-02 22:44:08,520 			Last test performance: 98.92%
2023-04-02 22:44:08,520 ----------------
2023-04-02 22:44:11,307   72  =>  89   		Training 486 pattern with 100.00% 	Forward time: 	 2.69 sec
2023-04-02 22:44:11,307 			Loss:    3.403e-03    			Backward time: 	 0.09 sec 
2023-04-02 22:44:11,307 ADAM: Layer 0 -> dw_min:1.0000e+00  dw_max:1.0000e+00 lr:1.0000e-05
2023-04-02 22:44:11,307 ADAM: Layer 1 -> dw_min:9.9999e-01  dw_max:1.0000e+00 lr:1.0000e-05
2023-04-02 22:44:11,307 ADAM: Layer 2 -> dw_min:9.9999e-01  dw_max:1.0000e+00 lr:1.0000e-05
2023-04-02 22:44:11,307 ADAM: Layer 3 -> dw_min:9.9999e-01  dw_max:1.0000e+00 lr:1.0000e-05
2023-04-02 22:44:11,378 			Learning rate: weights:   1.000e-05    
2023-04-02 22:44:11,379 			Last test performance: 98.92%
2023-04-02 22:44:11,379 ----------------
2023-04-02 22:44:14,226   72  =>  90   		Training 486 pattern with 99.58% 	Forward time: 	 2.75 sec
2023-04-02 22:44:14,227 			Loss:    1.210e-02    			Backward time: 	 0.09 sec 
2023-04-02 22:44:14,227 ADAM: Layer 0 -> dw_min:1.0000e+00  dw_max:1.0000e+00 lr:1.0000e-05
2023-04-02 22:44:14,227 ADAM: Layer 1 -> dw_min:9.9999e-01  dw_max:1.0000e+00 lr:1.0000e-05
2023-04-02 22:44:14,227 ADAM: Layer 2 -> dw_min:9.9999e-01  dw_max:1.0000e+00 lr:1.0000e-05
2023-04-02 22:44:14,227 ADAM: Layer 3 -> dw_min:9.9999e-01  dw_max:1.0000e+00 lr:1.0000e-05
2023-04-02 22:44:14,274 			Learning rate: weights:   1.000e-05    
2023-04-02 22:44:14,274 			Last test performance: 98.92%
2023-04-02 22:44:14,274 ----------------
2023-04-02 22:44:17,102   72  =>  91   		Training 486 pattern with 100.00% 	Forward time: 	 2.73 sec
2023-04-02 22:44:17,103 			Loss:    1.660e-03    			Backward time: 	 0.09 sec 
2023-04-02 22:44:17,103 ADAM: Layer 0 -> dw_min:1.0000e+00  dw_max:1.0000e+00 lr:1.0000e-05
2023-04-02 22:44:17,103 ADAM: Layer 1 -> dw_min:9.9999e-01  dw_max:1.0000e+00 lr:1.0000e-05
2023-04-02 22:44:17,103 ADAM: Layer 2 -> dw_min:9.9999e-01  dw_max:1.0000e+00 lr:1.0000e-05
2023-04-02 22:44:17,103 ADAM: Layer 3 -> dw_min:9.9999e-01  dw_max:1.0000e+00 lr:1.0000e-05
2023-04-02 22:44:17,173 			Learning rate: weights:   1.000e-05    
2023-04-02 22:44:17,173 			Last test performance: 98.92%
2023-04-02 22:44:17,173 ----------------
2023-04-02 22:44:19,933   72  =>  92   		Training 486 pattern with 100.00% 	Forward time: 	 2.66 sec
2023-04-02 22:44:19,933 			Loss:    2.334e-03    			Backward time: 	 0.09 sec 
2023-04-02 22:44:19,933 ADAM: Layer 0 -> dw_min:1.0000e+00  dw_max:1.0000e+00 lr:1.0000e-05
2023-04-02 22:44:19,933 ADAM: Layer 1 -> dw_min:9.9999e-01  dw_max:1.0000e+00 lr:1.0000e-05
2023-04-02 22:44:19,933 ADAM: Layer 2 -> dw_min:9.9999e-01  dw_max:1.0000e+00 lr:1.0000e-05
2023-04-02 22:44:19,934 ADAM: Layer 3 -> dw_min:9.9999e-01  dw_max:1.0000e+00 lr:1.0000e-05
2023-04-02 22:44:19,974 			Learning rate: weights:   1.000e-05    
2023-04-02 22:44:19,974 			Last test performance: 98.92%
2023-04-02 22:44:19,974 ----------------
2023-04-02 22:44:22,774   72  =>  93   		Training 486 pattern with 99.79% 	Forward time: 	 2.70 sec
2023-04-02 22:44:22,774 			Loss:    4.968e-03    			Backward time: 	 0.09 sec 
2023-04-02 22:44:22,775 ADAM: Layer 0 -> dw_min:1.0000e+00  dw_max:1.0000e+00 lr:1.0000e-05
2023-04-02 22:44:22,775 ADAM: Layer 1 -> dw_min:9.9999e-01  dw_max:1.0000e+00 lr:1.0000e-05
2023-04-02 22:44:22,775 ADAM: Layer 2 -> dw_min:9.9999e-01  dw_max:1.0000e+00 lr:1.0000e-05
2023-04-02 22:44:22,775 ADAM: Layer 3 -> dw_min:9.9999e-01  dw_max:1.0000e+00 lr:1.0000e-05
2023-04-02 22:44:22,874 			Learning rate: weights:   1.000e-05    
2023-04-02 22:44:22,874 			Last test performance: 98.92%
2023-04-02 22:44:22,874 ----------------
2023-04-02 22:44:25,661   72  =>  94   		Training 486 pattern with 99.79% 	Forward time: 	 2.69 sec
2023-04-02 22:44:25,661 			Loss:    4.669e-03    			Backward time: 	 0.09 sec 
2023-04-02 22:44:25,661 ADAM: Layer 0 -> dw_min:1.0000e+00  dw_max:1.0000e+00 lr:1.0000e-05
2023-04-02 22:44:25,661 ADAM: Layer 1 -> dw_min:9.9999e-01  dw_max:1.0000e+00 lr:1.0000e-05
2023-04-02 22:44:25,662 ADAM: Layer 2 -> dw_min:9.9999e-01  dw_max:1.0000e+00 lr:1.0000e-05
2023-04-02 22:44:25,662 ADAM: Layer 3 -> dw_min:1.0000e+00  dw_max:1.0000e+00 lr:1.0000e-05
2023-04-02 22:44:25,679 			Learning rate: weights:   1.000e-05    
2023-04-02 22:44:25,679 			Last test performance: 98.92%
2023-04-02 22:44:25,679 ----------------
2023-04-02 22:44:28,459   72  =>  95   		Training 486 pattern with 100.00% 	Forward time: 	 2.68 sec
2023-04-02 22:44:28,459 			Loss:    3.140e-03    			Backward time: 	 0.09 sec 
2023-04-02 22:44:28,460 ADAM: Layer 0 -> dw_min:1.0000e+00  dw_max:1.0000e+00 lr:1.0000e-05
2023-04-02 22:44:28,460 ADAM: Layer 1 -> dw_min:9.9999e-01  dw_max:1.0000e+00 lr:1.0000e-05
2023-04-02 22:44:28,460 ADAM: Layer 2 -> dw_min:9.9999e-01  dw_max:1.0000e+00 lr:1.0000e-05
2023-04-02 22:44:28,460 ADAM: Layer 3 -> dw_min:1.0000e+00  dw_max:1.0000e+00 lr:1.0000e-05
2023-04-02 22:44:28,548 			Learning rate: weights:   1.000e-05    
2023-04-02 22:44:28,548 			Last test performance: 98.92%
2023-04-02 22:44:28,548 ----------------
2023-04-02 22:44:31,379   72  =>  96   		Training 486 pattern with 99.58% 	Forward time: 	 2.73 sec
2023-04-02 22:44:31,379 			Loss:    1.985e-02    			Backward time: 	 0.09 sec 
2023-04-02 22:44:31,380 ADAM: Layer 0 -> dw_min:1.0000e+00  dw_max:1.0000e+00 lr:1.0000e-05
2023-04-02 22:44:31,380 ADAM: Layer 1 -> dw_min:9.9999e-01  dw_max:1.0000e+00 lr:1.0000e-05
2023-04-02 22:44:31,380 ADAM: Layer 2 -> dw_min:9.9999e-01  dw_max:1.0000e+00 lr:1.0000e-05
2023-04-02 22:44:31,380 ADAM: Layer 3 -> dw_min:1.0000e+00  dw_max:1.0000e+00 lr:1.0000e-05
2023-04-02 22:44:31,438 			Learning rate: weights:   1.000e-05    
2023-04-02 22:44:31,438 			Last test performance: 98.92%
2023-04-02 22:44:31,438 ----------------
2023-04-02 22:44:34,244   72  =>  97   		Training 486 pattern with 99.38% 	Forward time: 	 2.71 sec
2023-04-02 22:44:34,244 			Loss:    1.162e-02    			Backward time: 	 0.09 sec 
2023-04-02 22:44:34,244 ADAM: Layer 0 -> dw_min:1.0000e+00  dw_max:1.0000e+00 lr:1.0000e-05
2023-04-02 22:44:34,245 ADAM: Layer 1 -> dw_min:9.9999e-01  dw_max:1.0000e+00 lr:1.0000e-05
2023-04-02 22:44:34,245 ADAM: Layer 2 -> dw_min:9.9999e-01  dw_max:1.0000e+00 lr:1.0000e-05
2023-04-02 22:44:34,245 ADAM: Layer 3 -> dw_min:9.9999e-01  dw_max:1.0000e+00 lr:1.0000e-05
2023-04-02 22:44:34,376 			Learning rate: weights:   1.000e-05    
2023-04-02 22:44:34,376 			Last test performance: 98.92%
2023-04-02 22:44:34,376 ----------------
2023-04-02 22:44:37,178   72  =>  98   		Training 486 pattern with 100.00% 	Forward time: 	 2.70 sec
2023-04-02 22:44:37,178 			Loss:    1.994e-03    			Backward time: 	 0.09 sec 
2023-04-02 22:44:37,178 ADAM: Layer 0 -> dw_min:1.0000e+00  dw_max:1.0000e+00 lr:1.0000e-05
2023-04-02 22:44:37,179 ADAM: Layer 1 -> dw_min:9.9999e-01  dw_max:1.0000e+00 lr:1.0000e-05
2023-04-02 22:44:37,179 ADAM: Layer 2 -> dw_min:9.9999e-01  dw_max:1.0000e+00 lr:1.0000e-05
2023-04-02 22:44:37,179 ADAM: Layer 3 -> dw_min:9.9999e-01  dw_max:1.0000e+00 lr:1.0000e-05
2023-04-02 22:44:37,215 			Learning rate: weights:   1.000e-05    
2023-04-02 22:44:37,215 			Last test performance: 98.92%
2023-04-02 22:44:37,215 ----------------
2023-04-02 22:44:39,994   72  =>  99   		Training 486 pattern with 99.79% 	Forward time: 	 2.68 sec
2023-04-02 22:44:39,994 			Loss:    4.252e-03    			Backward time: 	 0.09 sec 
2023-04-02 22:44:39,994 ADAM: Layer 0 -> dw_min:1.0000e+00  dw_max:1.0000e+00 lr:1.0000e-05
2023-04-02 22:44:39,994 ADAM: Layer 1 -> dw_min:9.9999e-01  dw_max:1.0000e+00 lr:1.0000e-05
2023-04-02 22:44:39,994 ADAM: Layer 2 -> dw_min:9.9999e-01  dw_max:1.0000e+00 lr:1.0000e-05
2023-04-02 22:44:39,995 ADAM: Layer 3 -> dw_min:9.9999e-01  dw_max:1.0000e+00 lr:1.0000e-05
2023-04-02 22:44:40,010 			Learning rate: weights:   1.000e-05    
2023-04-02 22:44:40,010 			Last test performance: 98.92%
2023-04-02 22:44:40,010 ----------------
2023-04-02 22:44:42,844   72  => 100   		Training 486 pattern with 99.58% 	Forward time: 	 2.73 sec
2023-04-02 22:44:42,844 			Loss:    6.989e-03    			Backward time: 	 0.09 sec 
2023-04-02 22:44:42,844 ADAM: Layer 0 -> dw_min:1.0000e+00  dw_max:1.0000e+00 lr:1.0000e-05
2023-04-02 22:44:42,845 ADAM: Layer 1 -> dw_min:9.9999e-01  dw_max:1.0000e+00 lr:1.0000e-05
2023-04-02 22:44:42,845 ADAM: Layer 2 -> dw_min:9.9998e-01  dw_max:1.0000e+00 lr:1.0000e-05
2023-04-02 22:44:42,845 ADAM: Layer 3 -> dw_min:9.9999e-01  dw_max:1.0000e+00 lr:1.0000e-05
2023-04-02 22:44:42,923 			Learning rate: weights:   1.000e-05    
2023-04-02 22:44:42,923 			Last test performance: 98.92%
2023-04-02 22:44:42,923 ----------------
2023-04-02 22:44:45,749   72  => 101   		Training 486 pattern with 99.79% 	Forward time: 	 2.73 sec
2023-04-02 22:44:45,749 			Loss:    5.514e-03    			Backward time: 	 0.09 sec 
2023-04-02 22:44:45,750 ADAM: Layer 0 -> dw_min:1.0000e+00  dw_max:1.0000e+00 lr:1.0000e-05
2023-04-02 22:44:45,750 ADAM: Layer 1 -> dw_min:9.9999e-01  dw_max:1.0000e+00 lr:1.0000e-05
2023-04-02 22:44:45,750 ADAM: Layer 2 -> dw_min:9.9998e-01  dw_max:1.0000e+00 lr:1.0000e-05
2023-04-02 22:44:45,750 ADAM: Layer 3 -> dw_min:9.9999e-01  dw_max:1.0000e+00 lr:1.0000e-05
2023-04-02 22:44:45,808 			Learning rate: weights:   1.000e-05    
2023-04-02 22:44:45,808 			Last test performance: 98.92%
2023-04-02 22:44:45,808 ----------------
2023-04-02 22:44:48,639   72  => 102   		Training 486 pattern with 99.58% 	Forward time: 	 2.73 sec
2023-04-02 22:44:48,639 			Loss:    6.018e-03    			Backward time: 	 0.09 sec 
2023-04-02 22:44:48,640 ADAM: Layer 0 -> dw_min:1.0000e+00  dw_max:1.0000e+00 lr:1.0000e-05
2023-04-02 22:44:48,640 ADAM: Layer 1 -> dw_min:9.9999e-01  dw_max:1.0000e+00 lr:1.0000e-05
2023-04-02 22:44:48,640 ADAM: Layer 2 -> dw_min:9.9999e-01  dw_max:1.0000e+00 lr:1.0000e-05
2023-04-02 22:44:48,640 ADAM: Layer 3 -> dw_min:9.9999e-01  dw_max:1.0000e+00 lr:1.0000e-05
2023-04-02 22:44:48,761 			Learning rate: weights:   1.000e-05    
2023-04-02 22:44:48,761 			Last test performance: 98.92%
2023-04-02 22:44:48,761 ----------------
2023-04-02 22:44:51,576   72  => 103   		Training 486 pattern with 100.00% 	Forward time: 	 2.72 sec
2023-04-02 22:44:51,576 			Loss:    2.345e-03    			Backward time: 	 0.09 sec 
2023-04-02 22:44:51,577 ADAM: Layer 0 -> dw_min:1.0000e+00  dw_max:1.0000e+00 lr:1.0000e-05
2023-04-02 22:44:51,577 ADAM: Layer 1 -> dw_min:9.9999e-01  dw_max:1.0000e+00 lr:1.0000e-05
2023-04-02 22:44:51,577 ADAM: Layer 2 -> dw_min:9.9998e-01  dw_max:1.0000e+00 lr:1.0000e-05
2023-04-02 22:44:51,577 ADAM: Layer 3 -> dw_min:9.9999e-01  dw_max:1.0000e+00 lr:1.0000e-05
2023-04-02 22:44:51,714 			Learning rate: weights:   1.000e-05    
2023-04-02 22:44:51,714 			Last test performance: 98.92%
2023-04-02 22:44:51,714 ----------------
2023-04-02 22:44:54,501   72  => 104   		Training 486 pattern with 99.79% 	Forward time: 	 2.69 sec
2023-04-02 22:44:54,501 			Loss:    3.086e-03    			Backward time: 	 0.09 sec 
2023-04-02 22:44:54,501 ADAM: Layer 0 -> dw_min:1.0000e+00  dw_max:1.0000e+00 lr:1.0000e-05
2023-04-02 22:44:54,501 ADAM: Layer 1 -> dw_min:9.9999e-01  dw_max:1.0000e+00 lr:1.0000e-05
2023-04-02 22:44:54,501 ADAM: Layer 2 -> dw_min:9.9998e-01  dw_max:1.0000e+00 lr:1.0000e-05
2023-04-02 22:44:54,501 ADAM: Layer 3 -> dw_min:9.9999e-01  dw_max:1.0000e+00 lr:1.0000e-05
2023-04-02 22:44:54,516 			Learning rate: weights:   1.000e-05    
2023-04-02 22:44:54,516 			Last test performance: 98.92%
2023-04-02 22:44:54,516 ----------------
2023-04-02 22:44:57,284   72  => 105   		Training 486 pattern with 99.58% 	Forward time: 	 2.67 sec
2023-04-02 22:44:57,284 			Loss:    9.376e-03    			Backward time: 	 0.09 sec 
2023-04-02 22:44:57,284 ADAM: Layer 0 -> dw_min:1.0000e+00  dw_max:1.0000e+00 lr:1.0000e-05
2023-04-02 22:44:57,284 ADAM: Layer 1 -> dw_min:9.9999e-01  dw_max:1.0000e+00 lr:1.0000e-05
2023-04-02 22:44:57,284 ADAM: Layer 2 -> dw_min:9.9998e-01  dw_max:1.0000e+00 lr:1.0000e-05
2023-04-02 22:44:57,284 ADAM: Layer 3 -> dw_min:9.9999e-01  dw_max:1.0000e+00 lr:1.0000e-05
2023-04-02 22:44:57,299 			Learning rate: weights:   1.000e-05    
2023-04-02 22:44:57,299 			Last test performance: 98.92%
2023-04-02 22:44:57,299 ----------------
2023-04-02 22:45:00,110   72  => 106   		Training 486 pattern with 100.00% 	Forward time: 	 2.71 sec
2023-04-02 22:45:00,111 			Loss:    1.600e-03    			Backward time: 	 0.09 sec 
2023-04-02 22:45:00,111 ADAM: Layer 0 -> dw_min:1.0000e+00  dw_max:1.0000e+00 lr:1.0000e-05
2023-04-02 22:45:00,111 ADAM: Layer 1 -> dw_min:9.9999e-01  dw_max:1.0000e+00 lr:1.0000e-05
2023-04-02 22:45:00,111 ADAM: Layer 2 -> dw_min:9.9999e-01  dw_max:1.0000e+00 lr:1.0000e-05
2023-04-02 22:45:00,111 ADAM: Layer 3 -> dw_min:9.9999e-01  dw_max:1.0000e+00 lr:1.0000e-05
2023-04-02 22:45:00,126 			Learning rate: weights:   1.000e-05    
2023-04-02 22:45:00,126 			Last test performance: 98.92%
2023-04-02 22:45:00,126 ----------------
2023-04-02 22:45:02,921   72  => 107   		Training 486 pattern with 99.58% 	Forward time: 	 2.70 sec
2023-04-02 22:45:02,921 			Loss:    9.866e-03    			Backward time: 	 0.09 sec 
2023-04-02 22:45:02,922 ADAM: Layer 0 -> dw_min:1.0000e+00  dw_max:1.0000e+00 lr:1.0000e-05
2023-04-02 22:45:02,922 ADAM: Layer 1 -> dw_min:9.9999e-01  dw_max:1.0000e+00 lr:1.0000e-05
2023-04-02 22:45:02,922 ADAM: Layer 2 -> dw_min:9.9999e-01  dw_max:1.0000e+00 lr:1.0000e-05
2023-04-02 22:45:02,922 ADAM: Layer 3 -> dw_min:9.9999e-01  dw_max:1.0000e+00 lr:1.0000e-05
2023-04-02 22:45:02,978 			Learning rate: weights:   1.000e-05    
2023-04-02 22:45:02,978 			Last test performance: 98.92%
2023-04-02 22:45:02,978 ----------------
2023-04-02 22:45:05,771   72  => 108   		Training 486 pattern with 99.79% 	Forward time: 	 2.69 sec
2023-04-02 22:45:05,771 			Loss:    1.850e-02    			Backward time: 	 0.09 sec 
2023-04-02 22:45:05,772 ADAM: Layer 0 -> dw_min:1.0000e+00  dw_max:1.0000e+00 lr:1.0000e-05
2023-04-02 22:45:05,772 ADAM: Layer 1 -> dw_min:9.9999e-01  dw_max:1.0000e+00 lr:1.0000e-05
2023-04-02 22:45:05,772 ADAM: Layer 2 -> dw_min:9.9999e-01  dw_max:1.0000e+00 lr:1.0000e-05
2023-04-02 22:45:05,772 ADAM: Layer 3 -> dw_min:9.9999e-01  dw_max:1.0000e+00 lr:1.0000e-05
2023-04-02 22:45:05,976 			Learning rate: weights:   1.000e-05    
2023-04-02 22:45:05,976 			Last test performance: 98.92%
2023-04-02 22:45:05,976 ----------------
2023-04-02 22:45:08,767   72  => 109   		Training 486 pattern with 99.79% 	Forward time: 	 2.69 sec
2023-04-02 22:45:08,767 			Loss:    3.712e-03    			Backward time: 	 0.09 sec 
2023-04-02 22:45:08,767 ADAM: Layer 0 -> dw_min:1.0000e+00  dw_max:1.0000e+00 lr:1.0000e-05
2023-04-02 22:45:08,767 ADAM: Layer 1 -> dw_min:9.9999e-01  dw_max:1.0000e+00 lr:1.0000e-05
2023-04-02 22:45:08,768 ADAM: Layer 2 -> dw_min:9.9999e-01  dw_max:1.0000e+00 lr:1.0000e-05
2023-04-02 22:45:08,768 ADAM: Layer 3 -> dw_min:9.9999e-01  dw_max:1.0000e+00 lr:1.0000e-05
2023-04-02 22:45:08,838 			Learning rate: weights:   1.000e-05    
2023-04-02 22:45:08,838 			Last test performance: 98.92%
2023-04-02 22:45:08,838 ----------------
2023-04-02 22:45:11,664   72  => 110   		Training 486 pattern with 100.00% 	Forward time: 	 2.73 sec
2023-04-02 22:45:11,664 			Loss:    1.686e-03    			Backward time: 	 0.09 sec 
2023-04-02 22:45:11,664 ADAM: Layer 0 -> dw_min:1.0000e+00  dw_max:1.0000e+00 lr:1.0000e-05
2023-04-02 22:45:11,665 ADAM: Layer 1 -> dw_min:9.9999e-01  dw_max:1.0000e+00 lr:1.0000e-05
2023-04-02 22:45:11,665 ADAM: Layer 2 -> dw_min:9.9999e-01  dw_max:1.0000e+00 lr:1.0000e-05
2023-04-02 22:45:11,665 ADAM: Layer 3 -> dw_min:9.9999e-01  dw_max:1.0000e+00 lr:1.0000e-05
2023-04-02 22:45:11,681 			Learning rate: weights:   1.000e-05    
2023-04-02 22:45:11,681 			Last test performance: 98.92%
2023-04-02 22:45:11,681 ----------------
2023-04-02 22:45:14,471   72  => 111   		Training 486 pattern with 100.00% 	Forward time: 	 2.69 sec
2023-04-02 22:45:14,471 			Loss:    1.600e-03    			Backward time: 	 0.09 sec 
2023-04-02 22:45:14,472 ADAM: Layer 0 -> dw_min:1.0000e+00  dw_max:1.0000e+00 lr:1.0000e-05
2023-04-02 22:45:14,472 ADAM: Layer 1 -> dw_min:9.9999e-01  dw_max:1.0000e+00 lr:1.0000e-05
2023-04-02 22:45:14,472 ADAM: Layer 2 -> dw_min:9.9999e-01  dw_max:1.0000e+00 lr:1.0000e-05
2023-04-02 22:45:14,472 ADAM: Layer 3 -> dw_min:1.0000e+00  dw_max:1.0000e+00 lr:1.0000e-05
2023-04-02 22:45:14,487 			Learning rate: weights:   1.000e-05    
2023-04-02 22:45:14,487 			Last test performance: 98.92%
2023-04-02 22:45:14,487 ----------------
2023-04-02 22:45:17,264   72  => 112   		Training 486 pattern with 100.00% 	Forward time: 	 2.68 sec
2023-04-02 22:45:17,264 			Loss:    1.635e-03    			Backward time: 	 0.09 sec 
2023-04-02 22:45:17,264 ADAM: Layer 0 -> dw_min:1.0000e+00  dw_max:1.0000e+00 lr:1.0000e-05
2023-04-02 22:45:17,264 ADAM: Layer 1 -> dw_min:9.9999e-01  dw_max:1.0000e+00 lr:1.0000e-05
2023-04-02 22:45:17,265 ADAM: Layer 2 -> dw_min:9.9999e-01  dw_max:1.0000e+00 lr:1.0000e-05
2023-04-02 22:45:17,265 ADAM: Layer 3 -> dw_min:1.0000e+00  dw_max:1.0000e+00 lr:1.0000e-05
2023-04-02 22:45:17,343 			Learning rate: weights:   1.000e-05    
2023-04-02 22:45:17,343 			Last test performance: 98.92%
2023-04-02 22:45:17,343 ----------------
2023-04-02 22:45:20,179   72  => 113   		Training 486 pattern with 100.00% 	Forward time: 	 2.74 sec
2023-04-02 22:45:20,179 			Loss:    1.995e-03    			Backward time: 	 0.09 sec 
2023-04-02 22:45:20,180 ADAM: Layer 0 -> dw_min:1.0000e+00  dw_max:1.0000e+00 lr:1.0000e-05
2023-04-02 22:45:20,180 ADAM: Layer 1 -> dw_min:9.9999e-01  dw_max:1.0000e+00 lr:1.0000e-05
2023-04-02 22:45:20,180 ADAM: Layer 2 -> dw_min:9.9999e-01  dw_max:1.0000e+00 lr:1.0000e-05
2023-04-02 22:45:20,180 ADAM: Layer 3 -> dw_min:1.0000e+00  dw_max:1.0000e+00 lr:1.0000e-05
2023-04-02 22:45:20,256 			Learning rate: weights:   1.000e-05    
2023-04-02 22:45:20,256 			Last test performance: 98.92%
2023-04-02 22:45:20,256 ----------------
2023-04-02 22:45:23,066   72  => 114   		Training 486 pattern with 99.79% 	Forward time: 	 2.71 sec
2023-04-02 22:45:23,067 			Loss:    4.054e-03    			Backward time: 	 0.09 sec 
2023-04-02 22:45:23,067 ADAM: Layer 0 -> dw_min:1.0000e+00  dw_max:1.0000e+00 lr:1.0000e-05
2023-04-02 22:45:23,067 ADAM: Layer 1 -> dw_min:9.9999e-01  dw_max:1.0000e+00 lr:1.0000e-05
2023-04-02 22:45:23,067 ADAM: Layer 2 -> dw_min:9.9998e-01  dw_max:1.0000e+00 lr:1.0000e-05
2023-04-02 22:45:23,067 ADAM: Layer 3 -> dw_min:9.9999e-01  dw_max:1.0000e+00 lr:1.0000e-05
2023-04-02 22:45:23,122 			Learning rate: weights:   1.000e-05    
2023-04-02 22:45:23,122 			Last test performance: 98.92%
2023-04-02 22:45:23,122 ----------------
2023-04-02 22:45:25,930   72  => 115   		Training 486 pattern with 99.79% 	Forward time: 	 2.71 sec
2023-04-02 22:45:25,930 			Loss:    4.369e-03    			Backward time: 	 0.09 sec 
2023-04-02 22:45:25,930 ADAM: Layer 0 -> dw_min:1.0000e+00  dw_max:1.0000e+00 lr:1.0000e-05
2023-04-02 22:45:25,930 ADAM: Layer 1 -> dw_min:9.9999e-01  dw_max:1.0000e+00 lr:1.0000e-05
2023-04-02 22:45:25,930 ADAM: Layer 2 -> dw_min:9.9999e-01  dw_max:1.0000e+00 lr:1.0000e-05
2023-04-02 22:45:25,930 ADAM: Layer 3 -> dw_min:9.9999e-01  dw_max:1.0000e+00 lr:1.0000e-05
2023-04-02 22:45:25,970 			Learning rate: weights:   1.000e-05    
2023-04-02 22:45:25,971 			Last test performance: 98.92%
2023-04-02 22:45:25,971 ----------------
2023-04-02 22:45:28,773   72  => 116   		Training 486 pattern with 100.00% 	Forward time: 	 2.70 sec
2023-04-02 22:45:28,774 			Loss:    1.531e-03    			Backward time: 	 0.09 sec 
2023-04-02 22:45:28,774 ADAM: Layer 0 -> dw_min:1.0000e+00  dw_max:1.0000e+00 lr:1.0000e-05
2023-04-02 22:45:28,774 ADAM: Layer 1 -> dw_min:9.9999e-01  dw_max:1.0000e+00 lr:1.0000e-05
2023-04-02 22:45:28,774 ADAM: Layer 2 -> dw_min:9.9999e-01  dw_max:1.0000e+00 lr:1.0000e-05
2023-04-02 22:45:28,774 ADAM: Layer 3 -> dw_min:9.9999e-01  dw_max:1.0000e+00 lr:1.0000e-05
2023-04-02 22:45:28,845 			Learning rate: weights:   1.000e-05    
2023-04-02 22:45:28,845 			Last test performance: 98.92%
2023-04-02 22:45:28,845 ----------------
2023-04-02 22:45:31,607   72  => 117   		Training 486 pattern with 99.79% 	Forward time: 	 2.66 sec
2023-04-02 22:45:31,607 			Loss:    2.842e-03    			Backward time: 	 0.09 sec 
2023-04-02 22:45:31,607 ADAM: Layer 0 -> dw_min:1.0000e+00  dw_max:1.0000e+00 lr:1.0000e-05
2023-04-02 22:45:31,607 ADAM: Layer 1 -> dw_min:9.9999e-01  dw_max:1.0000e+00 lr:1.0000e-05
2023-04-02 22:45:31,607 ADAM: Layer 2 -> dw_min:9.9999e-01  dw_max:1.0000e+00 lr:1.0000e-05
2023-04-02 22:45:31,607 ADAM: Layer 3 -> dw_min:1.0000e+00  dw_max:1.0000e+00 lr:1.0000e-05
2023-04-02 22:45:31,677 			Learning rate: weights:   1.000e-05    
2023-04-02 22:45:31,677 			Last test performance: 98.92%
2023-04-02 22:45:31,677 ----------------
2023-04-02 22:45:34,480   72  => 118   		Training 486 pattern with 99.79% 	Forward time: 	 2.70 sec
2023-04-02 22:45:34,480 			Loss:    5.205e-03    			Backward time: 	 0.09 sec 
2023-04-02 22:45:34,480 ADAM: Layer 0 -> dw_min:1.0000e+00  dw_max:1.0000e+00 lr:1.0000e-05
2023-04-02 22:45:34,480 ADAM: Layer 1 -> dw_min:9.9999e-01  dw_max:1.0000e+00 lr:1.0000e-05
2023-04-02 22:45:34,480 ADAM: Layer 2 -> dw_min:9.9998e-01  dw_max:1.0000e+00 lr:1.0000e-05
2023-04-02 22:45:34,481 ADAM: Layer 3 -> dw_min:9.9999e-01  dw_max:1.0000e+00 lr:1.0000e-05
2023-04-02 22:45:34,496 			Learning rate: weights:   1.000e-05    
2023-04-02 22:45:34,496 			Last test performance: 98.92%
2023-04-02 22:45:34,496 ----------------
2023-04-02 22:45:37,280   72  => 119   		Training 486 pattern with 99.58% 	Forward time: 	 2.68 sec
2023-04-02 22:45:37,280 			Loss:    8.308e-03    			Backward time: 	 0.09 sec 
2023-04-02 22:45:37,280 ADAM: Layer 0 -> dw_min:1.0000e+00  dw_max:1.0000e+00 lr:1.0000e-05
2023-04-02 22:45:37,280 ADAM: Layer 1 -> dw_min:9.9999e-01  dw_max:1.0000e+00 lr:1.0000e-05
2023-04-02 22:45:37,281 ADAM: Layer 2 -> dw_min:9.9999e-01  dw_max:1.0000e+00 lr:1.0000e-05
2023-04-02 22:45:37,281 ADAM: Layer 3 -> dw_min:9.9999e-01  dw_max:1.0000e+00 lr:1.0000e-05
2023-04-02 22:45:37,306 			Learning rate: weights:   1.000e-05    
2023-04-02 22:45:37,306 			Last test performance: 98.92%
2023-04-02 22:45:37,306 ----------------
2023-04-02 22:45:40,108   72  => 120   		Training 486 pattern with 99.58% 	Forward time: 	 2.70 sec
2023-04-02 22:45:40,108 			Loss:    6.119e-03    			Backward time: 	 0.09 sec 
2023-04-02 22:45:40,108 ADAM: Layer 0 -> dw_min:1.0000e+00  dw_max:1.0000e+00 lr:1.0000e-05
2023-04-02 22:45:40,108 ADAM: Layer 1 -> dw_min:9.9999e-01  dw_max:1.0000e+00 lr:1.0000e-05
2023-04-02 22:45:40,108 ADAM: Layer 2 -> dw_min:9.9999e-01  dw_max:1.0000e+00 lr:1.0000e-05
2023-04-02 22:45:40,108 ADAM: Layer 3 -> dw_min:9.9999e-01  dw_max:1.0000e+00 lr:1.0000e-05
2023-04-02 22:45:40,127 			Learning rate: weights:   1.000e-05    
2023-04-02 22:45:40,127 			Last test performance: 98.92%
2023-04-02 22:45:40,127 ----------------
2023-04-02 22:45:42,898   72  => 121   		Training 486 pattern with 99.79% 	Forward time: 	 2.67 sec
2023-04-02 22:45:42,898 			Loss:    6.436e-03    			Backward time: 	 0.09 sec 
2023-04-02 22:45:42,898 ADAM: Layer 0 -> dw_min:1.0000e+00  dw_max:1.0000e+00 lr:1.0000e-05
2023-04-02 22:45:42,899 ADAM: Layer 1 -> dw_min:9.9999e-01  dw_max:1.0000e+00 lr:1.0000e-05
2023-04-02 22:45:42,899 ADAM: Layer 2 -> dw_min:9.9999e-01  dw_max:1.0000e+00 lr:1.0000e-05
2023-04-02 22:45:42,899 ADAM: Layer 3 -> dw_min:9.9999e-01  dw_max:1.0000e+00 lr:1.0000e-05
2023-04-02 22:45:42,953 			Learning rate: weights:   1.000e-05    
2023-04-02 22:45:42,953 			Last test performance: 98.92%
2023-04-02 22:45:42,953 ----------------
2023-04-02 22:45:45,741   72  => 122   		Training 486 pattern with 99.58% 	Forward time: 	 2.69 sec
2023-04-02 22:45:45,741 			Loss:    9.083e-03    			Backward time: 	 0.09 sec 
2023-04-02 22:45:45,741 ADAM: Layer 0 -> dw_min:1.0000e+00  dw_max:1.0000e+00 lr:1.0000e-05
2023-04-02 22:45:45,741 ADAM: Layer 1 -> dw_min:9.9999e-01  dw_max:1.0000e+00 lr:1.0000e-05
2023-04-02 22:45:45,741 ADAM: Layer 2 -> dw_min:9.9999e-01  dw_max:1.0000e+00 lr:1.0000e-05
2023-04-02 22:45:45,741 ADAM: Layer 3 -> dw_min:9.9999e-01  dw_max:1.0000e+00 lr:1.0000e-05
2023-04-02 22:45:45,796 			Learning rate: weights:   1.000e-05    
2023-04-02 22:45:45,796 			Last test performance: 98.92%
2023-04-02 22:45:45,796 ----------------
2023-04-02 22:45:48,556   72  => 123   		Training 486 pattern with 99.79% 	Forward time: 	 2.66 sec
2023-04-02 22:45:48,556 			Loss:    4.508e-03    			Backward time: 	 0.09 sec 
2023-04-02 22:45:48,556 ADAM: Layer 0 -> dw_min:1.0000e+00  dw_max:1.0000e+00 lr:1.0000e-05
2023-04-02 22:45:48,557 ADAM: Layer 1 -> dw_min:9.9999e-01  dw_max:1.0000e+00 lr:1.0000e-05
2023-04-02 22:45:48,557 ADAM: Layer 2 -> dw_min:9.9998e-01  dw_max:1.0000e+00 lr:1.0000e-05
2023-04-02 22:45:48,557 ADAM: Layer 3 -> dw_min:9.9999e-01  dw_max:1.0000e+00 lr:1.0000e-05
2023-04-02 22:45:48,635 			Learning rate: weights:   1.000e-05    
2023-04-02 22:45:48,635 			Last test performance: 98.92%
2023-04-02 22:45:48,635 ----------------
2023-04-02 22:45:51,492   72  => 124   		Training 486 pattern with 99.38% 	Forward time: 	 2.76 sec
2023-04-02 22:45:51,492 			Loss:    1.300e-02    			Backward time: 	 0.09 sec 
2023-04-02 22:45:51,492 ADAM: Layer 0 -> dw_min:1.0000e+00  dw_max:1.0000e+00 lr:1.0000e-05
2023-04-02 22:45:51,492 ADAM: Layer 1 -> dw_min:9.9999e-01  dw_max:1.0000e+00 lr:1.0000e-05
2023-04-02 22:45:51,493 ADAM: Layer 2 -> dw_min:9.9999e-01  dw_max:1.0000e+00 lr:1.0000e-05
2023-04-02 22:45:51,493 ADAM: Layer 3 -> dw_min:9.9999e-01  dw_max:1.0000e+00 lr:1.0000e-05
2023-04-02 22:45:51,635 
2023-04-02 22:45:51,635 Testing:
2023-04-02 22:45:51,768 		24 of 10000 with 95.83% 	 Time used:  0.13 sec
2023-04-02 22:45:51,904 		48 of 10000 with 97.92% 	 Time used:  0.14 sec
2023-04-02 22:45:52,044 		72 of 10000 with 98.61% 	 Time used:  0.14 sec
2023-04-02 22:45:52,181 		96 of 10000 with 98.96% 	 Time used:  0.14 sec
2023-04-02 22:45:52,332 		120 of 10000 with 99.17% 	 Time used:  0.15 sec
2023-04-02 22:45:52,475 		144 of 10000 with 98.61% 	 Time used:  0.14 sec
2023-04-02 22:45:52,614 		168 of 10000 with 98.81% 	 Time used:  0.14 sec
2023-04-02 22:45:52,752 		192 of 10000 with 98.96% 	 Time used:  0.14 sec
2023-04-02 22:45:52,883 		216 of 10000 with 98.61% 	 Time used:  0.13 sec
2023-04-02 22:45:53,013 		240 of 10000 with 98.75% 	 Time used:  0.13 sec
2023-04-02 22:45:53,148 		264 of 10000 with 98.86% 	 Time used:  0.13 sec
2023-04-02 22:45:53,280 		288 of 10000 with 98.96% 	 Time used:  0.13 sec
2023-04-02 22:45:53,414 		312 of 10000 with 98.72% 	 Time used:  0.13 sec
2023-04-02 22:45:53,552 		336 of 10000 with 98.81% 	 Time used:  0.14 sec
2023-04-02 22:45:53,683 		360 of 10000 with 98.89% 	 Time used:  0.13 sec
2023-04-02 22:45:53,821 		384 of 10000 with 98.96% 	 Time used:  0.14 sec
2023-04-02 22:45:53,955 		408 of 10000 with 99.02% 	 Time used:  0.13 sec
2023-04-02 22:45:54,088 		432 of 10000 with 99.07% 	 Time used:  0.13 sec
2023-04-02 22:45:54,223 		456 of 10000 with 98.68% 	 Time used:  0.13 sec
2023-04-02 22:45:54,359 		480 of 10000 with 98.75% 	 Time used:  0.14 sec
2023-04-02 22:45:54,495 		504 of 10000 with 98.81% 	 Time used:  0.14 sec
2023-04-02 22:45:54,638 		528 of 10000 with 98.67% 	 Time used:  0.14 sec
2023-04-02 22:45:54,768 		552 of 10000 with 98.73% 	 Time used:  0.13 sec
2023-04-02 22:45:54,907 		576 of 10000 with 98.61% 	 Time used:  0.14 sec
2023-04-02 22:45:55,040 		600 of 10000 with 98.67% 	 Time used:  0.13 sec
2023-04-02 22:45:55,180 		624 of 10000 with 98.72% 	 Time used:  0.14 sec
2023-04-02 22:45:55,317 		648 of 10000 with 98.61% 	 Time used:  0.14 sec
2023-04-02 22:45:55,460 		672 of 10000 with 98.66% 	 Time used:  0.14 sec
2023-04-02 22:45:55,600 		696 of 10000 with 98.71% 	 Time used:  0.14 sec
2023-04-02 22:45:55,730 		720 of 10000 with 98.75% 	 Time used:  0.13 sec
2023-04-02 22:45:55,862 		744 of 10000 with 98.79% 	 Time used:  0.13 sec
2023-04-02 22:45:55,996 		768 of 10000 with 98.83% 	 Time used:  0.13 sec
2023-04-02 22:45:56,129 		792 of 10000 with 98.86% 	 Time used:  0.13 sec
2023-04-02 22:45:56,263 		816 of 10000 with 98.90% 	 Time used:  0.13 sec
2023-04-02 22:45:56,397 		840 of 10000 with 98.93% 	 Time used:  0.13 sec
2023-04-02 22:45:56,538 		864 of 10000 with 98.84% 	 Time used:  0.14 sec
2023-04-02 22:45:56,675 		888 of 10000 with 98.87% 	 Time used:  0.14 sec
2023-04-02 22:45:56,805 		912 of 10000 with 98.79% 	 Time used:  0.13 sec
2023-04-02 22:45:56,941 		936 of 10000 with 98.82% 	 Time used:  0.14 sec
2023-04-02 22:45:57,071 		960 of 10000 with 98.85% 	 Time used:  0.13 sec
2023-04-02 22:45:57,211 		984 of 10000 with 98.88% 	 Time used:  0.14 sec
2023-04-02 22:45:57,350 		1008 of 10000 with 98.91% 	 Time used:  0.14 sec
2023-04-02 22:45:57,480 		1032 of 10000 with 98.93% 	 Time used:  0.13 sec
2023-04-02 22:45:57,610 		1056 of 10000 with 98.96% 	 Time used:  0.13 sec
2023-04-02 22:45:57,747 		1080 of 10000 with 98.89% 	 Time used:  0.14 sec
2023-04-02 22:45:57,889 		1104 of 10000 with 98.91% 	 Time used:  0.14 sec
2023-04-02 22:45:58,023 		1128 of 10000 with 98.94% 	 Time used:  0.13 sec
2023-04-02 22:45:58,159 		1152 of 10000 with 98.96% 	 Time used:  0.14 sec
2023-04-02 22:45:58,298 		1176 of 10000 with 98.98% 	 Time used:  0.14 sec
2023-04-02 22:45:58,437 		1200 of 10000 with 99.00% 	 Time used:  0.14 sec
2023-04-02 22:45:58,586 		1224 of 10000 with 99.02% 	 Time used:  0.15 sec
2023-04-02 22:45:58,739 		1248 of 10000 with 99.04% 	 Time used:  0.15 sec
2023-04-02 22:45:58,871 		1272 of 10000 with 99.06% 	 Time used:  0.13 sec
2023-04-02 22:45:59,009 		1296 of 10000 with 99.00% 	 Time used:  0.14 sec
2023-04-02 22:45:59,145 		1320 of 10000 with 99.02% 	 Time used:  0.14 sec
2023-04-02 22:45:59,289 		1344 of 10000 with 99.03% 	 Time used:  0.14 sec
2023-04-02 22:45:59,431 		1368 of 10000 with 99.05% 	 Time used:  0.14 sec
2023-04-02 22:45:59,567 		1392 of 10000 with 99.07% 	 Time used:  0.14 sec
2023-04-02 22:45:59,699 		1416 of 10000 with 99.08% 	 Time used:  0.13 sec
2023-04-02 22:45:59,828 		1440 of 10000 with 99.10% 	 Time used:  0.13 sec
2023-04-02 22:45:59,968 		1464 of 10000 with 99.11% 	 Time used:  0.14 sec
2023-04-02 22:46:00,101 		1488 of 10000 with 99.06% 	 Time used:  0.13 sec
2023-04-02 22:46:00,243 		1512 of 10000 with 99.07% 	 Time used:  0.14 sec
2023-04-02 22:46:00,378 		1536 of 10000 with 99.09% 	 Time used:  0.14 sec
2023-04-02 22:46:00,515 		1560 of 10000 with 99.10% 	 Time used:  0.14 sec
2023-04-02 22:46:00,653 		1584 of 10000 with 99.05% 	 Time used:  0.14 sec
2023-04-02 22:46:00,785 		1608 of 10000 with 99.07% 	 Time used:  0.13 sec
2023-04-02 22:46:00,918 		1632 of 10000 with 99.02% 	 Time used:  0.13 sec
2023-04-02 22:46:01,045 		1656 of 10000 with 99.03% 	 Time used:  0.13 sec
2023-04-02 22:46:01,179 		1680 of 10000 with 99.05% 	 Time used:  0.13 sec
2023-04-02 22:46:01,317 		1704 of 10000 with 99.06% 	 Time used:  0.14 sec
2023-04-02 22:46:01,457 		1728 of 10000 with 98.96% 	 Time used:  0.14 sec
2023-04-02 22:46:01,593 		1752 of 10000 with 98.92% 	 Time used:  0.13 sec
2023-04-02 22:46:01,723 		1776 of 10000 with 98.93% 	 Time used:  0.13 sec
2023-04-02 22:46:01,857 		1800 of 10000 with 98.94% 	 Time used:  0.13 sec
2023-04-02 22:46:01,987 		1824 of 10000 with 98.90% 	 Time used:  0.13 sec
2023-04-02 22:46:02,121 		1848 of 10000 with 98.86% 	 Time used:  0.13 sec
2023-04-02 22:46:02,254 		1872 of 10000 with 98.88% 	 Time used:  0.13 sec
2023-04-02 22:46:02,385 		1896 of 10000 with 98.89% 	 Time used:  0.13 sec
2023-04-02 22:46:02,526 		1920 of 10000 with 98.91% 	 Time used:  0.14 sec
2023-04-02 22:46:02,663 		1944 of 10000 with 98.92% 	 Time used:  0.14 sec
2023-04-02 22:46:02,800 		1968 of 10000 with 98.93% 	 Time used:  0.14 sec
2023-04-02 22:46:02,931 		1992 of 10000 with 98.95% 	 Time used:  0.13 sec
2023-04-02 22:46:03,084 		2016 of 10000 with 98.96% 	 Time used:  0.15 sec
2023-04-02 22:46:03,218 		2040 of 10000 with 98.92% 	 Time used:  0.13 sec
2023-04-02 22:46:03,351 		2064 of 10000 with 98.93% 	 Time used:  0.13 sec
2023-04-02 22:46:03,502 		2088 of 10000 with 98.90% 	 Time used:  0.15 sec
2023-04-02 22:46:03,638 		2112 of 10000 with 98.91% 	 Time used:  0.14 sec
2023-04-02 22:46:03,777 		2136 of 10000 with 98.92% 	 Time used:  0.14 sec
2023-04-02 22:46:03,911 		2160 of 10000 with 98.94% 	 Time used:  0.13 sec
2023-04-02 22:46:04,046 		2184 of 10000 with 98.95% 	 Time used:  0.13 sec
2023-04-02 22:46:04,187 		2208 of 10000 with 98.96% 	 Time used:  0.14 sec
2023-04-02 22:46:04,323 		2232 of 10000 with 98.97% 	 Time used:  0.14 sec
2023-04-02 22:46:04,459 		2256 of 10000 with 98.94% 	 Time used:  0.14 sec
2023-04-02 22:46:04,594 		2280 of 10000 with 98.95% 	 Time used:  0.13 sec
2023-04-02 22:46:04,727 		2304 of 10000 with 98.96% 	 Time used:  0.13 sec
2023-04-02 22:46:04,857 		2328 of 10000 with 98.97% 	 Time used:  0.13 sec
2023-04-02 22:46:04,988 		2352 of 10000 with 98.98% 	 Time used:  0.13 sec
2023-04-02 22:46:05,126 		2376 of 10000 with 98.99% 	 Time used:  0.14 sec
2023-04-02 22:46:05,264 		2400 of 10000 with 99.00% 	 Time used:  0.14 sec
2023-04-02 22:46:05,400 		2424 of 10000 with 98.97% 	 Time used:  0.14 sec
2023-04-02 22:46:05,535 		2448 of 10000 with 98.98% 	 Time used:  0.14 sec
2023-04-02 22:46:05,668 		2472 of 10000 with 98.99% 	 Time used:  0.13 sec
2023-04-02 22:46:05,806 		2496 of 10000 with 99.00% 	 Time used:  0.14 sec
2023-04-02 22:46:05,944 		2520 of 10000 with 99.01% 	 Time used:  0.14 sec
2023-04-02 22:46:06,078 		2544 of 10000 with 99.02% 	 Time used:  0.13 sec
2023-04-02 22:46:06,216 		2568 of 10000 with 98.99% 	 Time used:  0.14 sec
2023-04-02 22:46:06,353 		2592 of 10000 with 99.00% 	 Time used:  0.14 sec
2023-04-02 22:46:06,492 		2616 of 10000 with 99.01% 	 Time used:  0.14 sec
2023-04-02 22:46:06,629 		2640 of 10000 with 99.02% 	 Time used:  0.14 sec
2023-04-02 22:46:06,779 		2664 of 10000 with 99.02% 	 Time used:  0.15 sec
2023-04-02 22:46:06,915 		2688 of 10000 with 99.03% 	 Time used:  0.14 sec
2023-04-02 22:46:07,047 		2712 of 10000 with 99.04% 	 Time used:  0.13 sec
2023-04-02 22:46:07,186 		2736 of 10000 with 99.05% 	 Time used:  0.14 sec
2023-04-02 22:46:07,321 		2760 of 10000 with 99.06% 	 Time used:  0.13 sec
2023-04-02 22:46:07,451 		2784 of 10000 with 99.07% 	 Time used:  0.13 sec
2023-04-02 22:46:07,583 		2808 of 10000 with 99.07% 	 Time used:  0.13 sec
2023-04-02 22:46:07,716 		2832 of 10000 with 99.08% 	 Time used:  0.13 sec
2023-04-02 22:46:07,851 		2856 of 10000 with 99.09% 	 Time used:  0.13 sec
2023-04-02 22:46:07,981 		2880 of 10000 with 99.10% 	 Time used:  0.13 sec
2023-04-02 22:46:08,116 		2904 of 10000 with 99.10% 	 Time used:  0.13 sec
2023-04-02 22:46:08,252 		2928 of 10000 with 99.11% 	 Time used:  0.14 sec
2023-04-02 22:46:08,384 		2952 of 10000 with 99.12% 	 Time used:  0.13 sec
2023-04-02 22:46:08,518 		2976 of 10000 with 99.13% 	 Time used:  0.13 sec
2023-04-02 22:46:08,650 		3000 of 10000 with 99.10% 	 Time used:  0.13 sec
2023-04-02 22:46:08,790 		3024 of 10000 with 99.11% 	 Time used:  0.14 sec
2023-04-02 22:46:08,926 		3048 of 10000 with 99.11% 	 Time used:  0.14 sec
2023-04-02 22:46:09,061 		3072 of 10000 with 99.12% 	 Time used:  0.13 sec
2023-04-02 22:46:09,198 		3096 of 10000 with 99.13% 	 Time used:  0.14 sec
2023-04-02 22:46:09,333 		3120 of 10000 with 99.13% 	 Time used:  0.13 sec
2023-04-02 22:46:09,472 		3144 of 10000 with 99.14% 	 Time used:  0.14 sec
2023-04-02 22:46:09,610 		3168 of 10000 with 99.12% 	 Time used:  0.14 sec
2023-04-02 22:46:09,746 		3192 of 10000 with 99.09% 	 Time used:  0.14 sec
2023-04-02 22:46:09,884 		3216 of 10000 with 99.10% 	 Time used:  0.14 sec
2023-04-02 22:46:10,023 		3240 of 10000 with 99.10% 	 Time used:  0.14 sec
2023-04-02 22:46:10,157 		3264 of 10000 with 99.11% 	 Time used:  0.13 sec
2023-04-02 22:46:10,294 		3288 of 10000 with 99.09% 	 Time used:  0.14 sec
2023-04-02 22:46:10,432 		3312 of 10000 with 99.09% 	 Time used:  0.14 sec
2023-04-02 22:46:10,567 		3336 of 10000 with 99.10% 	 Time used:  0.13 sec
2023-04-02 22:46:10,703 		3360 of 10000 with 99.11% 	 Time used:  0.14 sec
2023-04-02 22:46:10,842 		3384 of 10000 with 99.11% 	 Time used:  0.14 sec
2023-04-02 22:46:10,974 		3408 of 10000 with 99.12% 	 Time used:  0.13 sec
2023-04-02 22:46:11,112 		3432 of 10000 with 99.10% 	 Time used:  0.14 sec
2023-04-02 22:46:11,249 		3456 of 10000 with 99.07% 	 Time used:  0.14 sec
2023-04-02 22:46:11,389 		3480 of 10000 with 99.08% 	 Time used:  0.14 sec
2023-04-02 22:46:11,522 		3504 of 10000 with 99.09% 	 Time used:  0.13 sec
2023-04-02 22:46:11,658 		3528 of 10000 with 99.09% 	 Time used:  0.14 sec
2023-04-02 22:46:11,796 		3552 of 10000 with 99.10% 	 Time used:  0.14 sec
2023-04-02 22:46:11,929 		3576 of 10000 with 99.08% 	 Time used:  0.13 sec
2023-04-02 22:46:12,064 		3600 of 10000 with 99.08% 	 Time used:  0.13 sec
2023-04-02 22:46:12,201 		3624 of 10000 with 99.09% 	 Time used:  0.14 sec
2023-04-02 22:46:12,331 		3648 of 10000 with 99.10% 	 Time used:  0.13 sec
2023-04-02 22:46:12,469 		3672 of 10000 with 99.10% 	 Time used:  0.14 sec
2023-04-02 22:46:12,626 		3696 of 10000 with 99.08% 	 Time used:  0.16 sec
2023-04-02 22:46:12,764 		3720 of 10000 with 99.09% 	 Time used:  0.14 sec
2023-04-02 22:46:12,899 		3744 of 10000 with 99.09% 	 Time used:  0.13 sec
2023-04-02 22:46:13,038 		3768 of 10000 with 99.10% 	 Time used:  0.14 sec
2023-04-02 22:46:13,168 		3792 of 10000 with 99.10% 	 Time used:  0.13 sec
2023-04-02 22:46:13,301 		3816 of 10000 with 99.08% 	 Time used:  0.13 sec
2023-04-02 22:46:13,436 		3840 of 10000 with 99.09% 	 Time used:  0.13 sec
2023-04-02 22:46:13,575 		3864 of 10000 with 99.09% 	 Time used:  0.14 sec
2023-04-02 22:46:13,710 		3888 of 10000 with 99.10% 	 Time used:  0.13 sec
2023-04-02 22:46:13,843 		3912 of 10000 with 99.11% 	 Time used:  0.13 sec
2023-04-02 22:46:13,975 		3936 of 10000 with 99.11% 	 Time used:  0.13 sec
2023-04-02 22:46:14,108 		3960 of 10000 with 99.12% 	 Time used:  0.13 sec
2023-04-02 22:46:14,241 		3984 of 10000 with 99.12% 	 Time used:  0.13 sec
2023-04-02 22:46:14,367 		4008 of 10000 with 99.10% 	 Time used:  0.13 sec
2023-04-02 22:46:14,501 		4032 of 10000 with 99.11% 	 Time used:  0.13 sec
2023-04-02 22:46:14,637 		4056 of 10000 with 99.11% 	 Time used:  0.14 sec
2023-04-02 22:46:14,777 		4080 of 10000 with 99.12% 	 Time used:  0.14 sec
2023-04-02 22:46:14,914 		4104 of 10000 with 99.12% 	 Time used:  0.14 sec
2023-04-02 22:46:15,054 		4128 of 10000 with 99.13% 	 Time used:  0.14 sec
2023-04-02 22:46:15,188 		4152 of 10000 with 99.13% 	 Time used:  0.13 sec
2023-04-02 22:46:15,318 		4176 of 10000 with 99.11% 	 Time used:  0.13 sec
2023-04-02 22:46:15,456 		4200 of 10000 with 99.10% 	 Time used:  0.14 sec
2023-04-02 22:46:15,588 		4224 of 10000 with 99.10% 	 Time used:  0.13 sec
2023-04-02 22:46:15,722 		4248 of 10000 with 99.11% 	 Time used:  0.13 sec
2023-04-02 22:46:15,864 		4272 of 10000 with 99.11% 	 Time used:  0.14 sec
2023-04-02 22:46:15,997 		4296 of 10000 with 99.12% 	 Time used:  0.13 sec
2023-04-02 22:46:16,130 		4320 of 10000 with 99.12% 	 Time used:  0.13 sec
2023-04-02 22:46:16,267 		4344 of 10000 with 99.13% 	 Time used:  0.14 sec
2023-04-02 22:46:16,399 		4368 of 10000 with 99.11% 	 Time used:  0.13 sec
2023-04-02 22:46:16,540 		4392 of 10000 with 99.09% 	 Time used:  0.14 sec
2023-04-02 22:46:16,668 		4416 of 10000 with 99.09% 	 Time used:  0.13 sec
2023-04-02 22:46:16,805 		4440 of 10000 with 99.10% 	 Time used:  0.14 sec
2023-04-02 22:46:16,945 		4464 of 10000 with 99.10% 	 Time used:  0.14 sec
2023-04-02 22:46:17,079 		4488 of 10000 with 99.11% 	 Time used:  0.13 sec
2023-04-02 22:46:17,212 		4512 of 10000 with 99.09% 	 Time used:  0.13 sec
2023-04-02 22:46:17,351 		4536 of 10000 with 99.07% 	 Time used:  0.14 sec
2023-04-02 22:46:17,493 		4560 of 10000 with 99.08% 	 Time used:  0.14 sec
2023-04-02 22:46:17,630 		4584 of 10000 with 99.08% 	 Time used:  0.14 sec
2023-04-02 22:46:17,766 		4608 of 10000 with 99.07% 	 Time used:  0.14 sec
2023-04-02 22:46:17,897 		4632 of 10000 with 99.07% 	 Time used:  0.13 sec
2023-04-02 22:46:18,039 		4656 of 10000 with 99.08% 	 Time used:  0.14 sec
2023-04-02 22:46:18,179 		4680 of 10000 with 99.08% 	 Time used:  0.14 sec
2023-04-02 22:46:18,316 		4704 of 10000 with 99.09% 	 Time used:  0.14 sec
2023-04-02 22:46:18,452 		4728 of 10000 with 99.07% 	 Time used:  0.14 sec
2023-04-02 22:46:18,587 		4752 of 10000 with 99.07% 	 Time used:  0.13 sec
2023-04-02 22:46:18,724 		4776 of 10000 with 99.06% 	 Time used:  0.14 sec
2023-04-02 22:46:18,863 		4800 of 10000 with 99.06% 	 Time used:  0.14 sec
2023-04-02 22:46:18,998 		4824 of 10000 with 99.07% 	 Time used:  0.13 sec
2023-04-02 22:46:19,136 		4848 of 10000 with 99.07% 	 Time used:  0.14 sec
2023-04-02 22:46:19,275 		4872 of 10000 with 99.08% 	 Time used:  0.14 sec
2023-04-02 22:46:19,416 		4896 of 10000 with 99.08% 	 Time used:  0.14 sec
2023-04-02 22:46:19,554 		4920 of 10000 with 99.09% 	 Time used:  0.14 sec
2023-04-02 22:46:19,688 		4944 of 10000 with 99.09% 	 Time used:  0.13 sec
2023-04-02 22:46:19,828 		4968 of 10000 with 99.07% 	 Time used:  0.14 sec
2023-04-02 22:46:19,967 		4992 of 10000 with 99.08% 	 Time used:  0.14 sec
2023-04-02 22:46:20,103 		5016 of 10000 with 99.06% 	 Time used:  0.14 sec
2023-04-02 22:46:20,238 		5040 of 10000 with 99.07% 	 Time used:  0.14 sec
2023-04-02 22:46:20,368 		5064 of 10000 with 99.05% 	 Time used:  0.13 sec
2023-04-02 22:46:20,504 		5088 of 10000 with 99.06% 	 Time used:  0.14 sec
2023-04-02 22:46:20,640 		5112 of 10000 with 99.06% 	 Time used:  0.14 sec
2023-04-02 22:46:20,776 		5136 of 10000 with 99.07% 	 Time used:  0.14 sec
2023-04-02 22:46:20,914 		5160 of 10000 with 99.07% 	 Time used:  0.14 sec
2023-04-02 22:46:21,044 		5184 of 10000 with 99.05% 	 Time used:  0.13 sec
2023-04-02 22:46:21,179 		5208 of 10000 with 99.06% 	 Time used:  0.13 sec
2023-04-02 22:46:21,316 		5232 of 10000 with 99.06% 	 Time used:  0.14 sec
2023-04-02 22:46:21,451 		5256 of 10000 with 99.05% 	 Time used:  0.14 sec
2023-04-02 22:46:21,586 		5280 of 10000 with 99.05% 	 Time used:  0.13 sec
2023-04-02 22:46:21,729 		5304 of 10000 with 99.06% 	 Time used:  0.14 sec
2023-04-02 22:46:21,864 		5328 of 10000 with 99.04% 	 Time used:  0.14 sec
2023-04-02 22:46:22,001 		5352 of 10000 with 99.03% 	 Time used:  0.14 sec
2023-04-02 22:46:22,141 		5376 of 10000 with 99.03% 	 Time used:  0.14 sec
2023-04-02 22:46:22,273 		5400 of 10000 with 99.02% 	 Time used:  0.13 sec
2023-04-02 22:46:22,412 		5424 of 10000 with 99.00% 	 Time used:  0.14 sec
2023-04-02 22:46:22,551 		5448 of 10000 with 99.01% 	 Time used:  0.14 sec
2023-04-02 22:46:22,689 		5472 of 10000 with 98.99% 	 Time used:  0.14 sec
2023-04-02 22:46:22,826 		5496 of 10000 with 98.98% 	 Time used:  0.14 sec
2023-04-02 22:46:22,964 		5520 of 10000 with 98.97% 	 Time used:  0.14 sec
2023-04-02 22:46:23,103 		5544 of 10000 with 98.97% 	 Time used:  0.14 sec
2023-04-02 22:46:23,238 		5568 of 10000 with 98.98% 	 Time used:  0.13 sec
2023-04-02 22:46:23,376 		5592 of 10000 with 98.98% 	 Time used:  0.14 sec
2023-04-02 22:46:23,513 		5616 of 10000 with 98.99% 	 Time used:  0.14 sec
2023-04-02 22:46:23,647 		5640 of 10000 with 98.99% 	 Time used:  0.13 sec
2023-04-02 22:46:23,792 		5664 of 10000 with 98.99% 	 Time used:  0.14 sec
2023-04-02 22:46:23,928 		5688 of 10000 with 98.98% 	 Time used:  0.14 sec
2023-04-02 22:46:24,060 		5712 of 10000 with 98.98% 	 Time used:  0.13 sec
2023-04-02 22:46:24,198 		5736 of 10000 with 98.97% 	 Time used:  0.14 sec
2023-04-02 22:46:24,334 		5760 of 10000 with 98.98% 	 Time used:  0.14 sec
2023-04-02 22:46:24,467 		5784 of 10000 with 98.96% 	 Time used:  0.13 sec
2023-04-02 22:46:24,606 		5808 of 10000 with 98.97% 	 Time used:  0.14 sec
2023-04-02 22:46:24,751 		5832 of 10000 with 98.95% 	 Time used:  0.14 sec
2023-04-02 22:46:24,890 		5856 of 10000 with 98.94% 	 Time used:  0.14 sec
2023-04-02 22:46:25,025 		5880 of 10000 with 98.95% 	 Time used:  0.13 sec
2023-04-02 22:46:25,162 		5904 of 10000 with 98.93% 	 Time used:  0.14 sec
2023-04-02 22:46:25,299 		5928 of 10000 with 98.92% 	 Time used:  0.14 sec
2023-04-02 22:46:25,440 		5952 of 10000 with 98.92% 	 Time used:  0.14 sec
2023-04-02 22:46:25,602 		5976 of 10000 with 98.90% 	 Time used:  0.16 sec
2023-04-02 22:46:25,734 		6000 of 10000 with 98.90% 	 Time used:  0.13 sec
2023-04-02 22:46:25,873 		6024 of 10000 with 98.90% 	 Time used:  0.14 sec
2023-04-02 22:46:26,008 		6048 of 10000 with 98.89% 	 Time used:  0.13 sec
2023-04-02 22:46:26,140 		6072 of 10000 with 98.88% 	 Time used:  0.13 sec
2023-04-02 22:46:26,273 		6096 of 10000 with 98.88% 	 Time used:  0.13 sec
2023-04-02 22:46:26,408 		6120 of 10000 with 98.89% 	 Time used:  0.13 sec
2023-04-02 22:46:26,539 		6144 of 10000 with 98.88% 	 Time used:  0.13 sec
2023-04-02 22:46:26,673 		6168 of 10000 with 98.87% 	 Time used:  0.13 sec
2023-04-02 22:46:26,811 		6192 of 10000 with 98.87% 	 Time used:  0.14 sec
2023-04-02 22:46:26,940 		6216 of 10000 with 98.86% 	 Time used:  0.13 sec
2023-04-02 22:46:27,081 		6240 of 10000 with 98.86% 	 Time used:  0.14 sec
2023-04-02 22:46:27,221 		6264 of 10000 with 98.87% 	 Time used:  0.14 sec
2023-04-02 22:46:27,352 		6288 of 10000 with 98.87% 	 Time used:  0.13 sec
2023-04-02 22:46:27,490 		6312 of 10000 with 98.88% 	 Time used:  0.14 sec
2023-04-02 22:46:27,635 		6336 of 10000 with 98.88% 	 Time used:  0.14 sec
2023-04-02 22:46:27,770 		6360 of 10000 with 98.88% 	 Time used:  0.13 sec
2023-04-02 22:46:27,900 		6384 of 10000 with 98.89% 	 Time used:  0.13 sec
2023-04-02 22:46:28,038 		6408 of 10000 with 98.89% 	 Time used:  0.14 sec
2023-04-02 22:46:28,176 		6432 of 10000 with 98.90% 	 Time used:  0.14 sec
2023-04-02 22:46:28,305 		6456 of 10000 with 98.90% 	 Time used:  0.13 sec
2023-04-02 22:46:28,443 		6480 of 10000 with 98.90% 	 Time used:  0.14 sec
2023-04-02 22:46:28,580 		6504 of 10000 with 98.89% 	 Time used:  0.14 sec
2023-04-02 22:46:28,716 		6528 of 10000 with 98.90% 	 Time used:  0.14 sec
2023-04-02 22:46:28,849 		6552 of 10000 with 98.90% 	 Time used:  0.13 sec
2023-04-02 22:46:28,984 		6576 of 10000 with 98.91% 	 Time used:  0.14 sec
2023-04-02 22:46:29,123 		6600 of 10000 with 98.91% 	 Time used:  0.14 sec
2023-04-02 22:46:29,254 		6624 of 10000 with 98.91% 	 Time used:  0.13 sec
2023-04-02 22:46:29,391 		6648 of 10000 with 98.92% 	 Time used:  0.14 sec
2023-04-02 22:46:29,522 		6672 of 10000 with 98.92% 	 Time used:  0.13 sec
2023-04-02 22:46:29,659 		6696 of 10000 with 98.91% 	 Time used:  0.14 sec
2023-04-02 22:46:29,795 		6720 of 10000 with 98.90% 	 Time used:  0.14 sec
2023-04-02 22:46:29,932 		6744 of 10000 with 98.89% 	 Time used:  0.14 sec
2023-04-02 22:46:30,070 		6768 of 10000 with 98.89% 	 Time used:  0.14 sec
2023-04-02 22:46:30,208 		6792 of 10000 with 98.88% 	 Time used:  0.14 sec
2023-04-02 22:46:30,345 		6816 of 10000 with 98.87% 	 Time used:  0.14 sec
2023-04-02 22:46:30,480 		6840 of 10000 with 98.86% 	 Time used:  0.13 sec
2023-04-02 22:46:30,615 		6864 of 10000 with 98.86% 	 Time used:  0.13 sec
2023-04-02 22:46:30,753 		6888 of 10000 with 98.87% 	 Time used:  0.14 sec
2023-04-02 22:46:30,888 		6912 of 10000 with 98.86% 	 Time used:  0.13 sec
2023-04-02 22:46:31,027 		6936 of 10000 with 98.86% 	 Time used:  0.14 sec
2023-04-02 22:46:31,161 		6960 of 10000 with 98.86% 	 Time used:  0.13 sec
2023-04-02 22:46:31,302 		6984 of 10000 with 98.85% 	 Time used:  0.14 sec
2023-04-02 22:46:31,433 		7008 of 10000 with 98.86% 	 Time used:  0.13 sec
2023-04-02 22:46:31,564 		7032 of 10000 with 98.85% 	 Time used:  0.13 sec
2023-04-02 22:46:31,704 		7056 of 10000 with 98.85% 	 Time used:  0.14 sec
2023-04-02 22:46:31,847 		7080 of 10000 with 98.86% 	 Time used:  0.14 sec
2023-04-02 22:46:31,982 		7104 of 10000 with 98.86% 	 Time used:  0.13 sec
2023-04-02 22:46:32,114 		7128 of 10000 with 98.85% 	 Time used:  0.13 sec
2023-04-02 22:46:32,246 		7152 of 10000 with 98.85% 	 Time used:  0.13 sec
2023-04-02 22:46:32,378 		7176 of 10000 with 98.86% 	 Time used:  0.13 sec
2023-04-02 22:46:32,509 		7200 of 10000 with 98.86% 	 Time used:  0.13 sec
2023-04-02 22:46:32,644 		7224 of 10000 with 98.86% 	 Time used:  0.13 sec
2023-04-02 22:46:32,787 		7248 of 10000 with 98.87% 	 Time used:  0.14 sec
2023-04-02 22:46:32,919 		7272 of 10000 with 98.87% 	 Time used:  0.13 sec
2023-04-02 22:46:33,049 		7296 of 10000 with 98.88% 	 Time used:  0.13 sec
2023-04-02 22:46:33,187 		7320 of 10000 with 98.87% 	 Time used:  0.14 sec
2023-04-02 22:46:33,326 		7344 of 10000 with 98.86% 	 Time used:  0.14 sec
2023-04-02 22:46:33,459 		7368 of 10000 with 98.86% 	 Time used:  0.13 sec
2023-04-02 22:46:33,594 		7392 of 10000 with 98.86% 	 Time used:  0.13 sec
2023-04-02 22:46:33,737 		7416 of 10000 with 98.87% 	 Time used:  0.14 sec
2023-04-02 22:46:33,868 		7440 of 10000 with 98.87% 	 Time used:  0.13 sec
2023-04-02 22:46:34,007 		7464 of 10000 with 98.87% 	 Time used:  0.14 sec
2023-04-02 22:46:34,137 		7488 of 10000 with 98.88% 	 Time used:  0.13 sec
2023-04-02 22:46:34,271 		7512 of 10000 with 98.88% 	 Time used:  0.13 sec
2023-04-02 22:46:34,413 		7536 of 10000 with 98.89% 	 Time used:  0.14 sec
2023-04-02 22:46:34,546 		7560 of 10000 with 98.86% 	 Time used:  0.13 sec
2023-04-02 22:46:34,677 		7584 of 10000 with 98.87% 	 Time used:  0.13 sec
2023-04-02 22:46:34,818 		7608 of 10000 with 98.87% 	 Time used:  0.14 sec
2023-04-02 22:46:34,950 		7632 of 10000 with 98.87% 	 Time used:  0.13 sec
2023-04-02 22:46:35,088 		7656 of 10000 with 98.88% 	 Time used:  0.14 sec
2023-04-02 22:46:35,222 		7680 of 10000 with 98.88% 	 Time used:  0.13 sec
2023-04-02 22:46:35,358 		7704 of 10000 with 98.88% 	 Time used:  0.14 sec
2023-04-02 22:46:35,497 		7728 of 10000 with 98.89% 	 Time used:  0.14 sec
2023-04-02 22:46:35,628 		7752 of 10000 with 98.89% 	 Time used:  0.13 sec
2023-04-02 22:46:35,765 		7776 of 10000 with 98.89% 	 Time used:  0.14 sec
2023-04-02 22:46:35,898 		7800 of 10000 with 98.90% 	 Time used:  0.13 sec
2023-04-02 22:46:36,035 		7824 of 10000 with 98.90% 	 Time used:  0.14 sec
2023-04-02 22:46:36,173 		7848 of 10000 with 98.89% 	 Time used:  0.14 sec
2023-04-02 22:46:36,301 		7872 of 10000 with 98.89% 	 Time used:  0.13 sec
2023-04-02 22:46:36,441 		7896 of 10000 with 98.90% 	 Time used:  0.14 sec
2023-04-02 22:46:36,579 		7920 of 10000 with 98.90% 	 Time used:  0.14 sec
2023-04-02 22:46:36,713 		7944 of 10000 with 98.90% 	 Time used:  0.13 sec
2023-04-02 22:46:36,851 		7968 of 10000 with 98.91% 	 Time used:  0.14 sec
2023-04-02 22:46:36,984 		7992 of 10000 with 98.91% 	 Time used:  0.13 sec
2023-04-02 22:46:37,120 		8016 of 10000 with 98.88% 	 Time used:  0.14 sec
2023-04-02 22:46:37,251 		8040 of 10000 with 98.87% 	 Time used:  0.13 sec
2023-04-02 22:46:37,398 		8064 of 10000 with 98.87% 	 Time used:  0.15 sec
2023-04-02 22:46:37,540 		8088 of 10000 with 98.86% 	 Time used:  0.14 sec
2023-04-02 22:46:37,672 		8112 of 10000 with 98.85% 	 Time used:  0.13 sec
2023-04-02 22:46:37,805 		8136 of 10000 with 98.84% 	 Time used:  0.13 sec
2023-04-02 22:46:37,941 		8160 of 10000 with 98.85% 	 Time used:  0.14 sec
2023-04-02 22:46:38,079 		8184 of 10000 with 98.85% 	 Time used:  0.14 sec
2023-04-02 22:46:38,213 		8208 of 10000 with 98.85% 	 Time used:  0.13 sec
2023-04-02 22:46:38,346 		8232 of 10000 with 98.86% 	 Time used:  0.13 sec
2023-04-02 22:46:38,480 		8256 of 10000 with 98.86% 	 Time used:  0.13 sec
2023-04-02 22:46:38,612 		8280 of 10000 with 98.86% 	 Time used:  0.13 sec
2023-04-02 22:46:38,744 		8304 of 10000 with 98.87% 	 Time used:  0.13 sec
2023-04-02 22:46:38,876 		8328 of 10000 with 98.87% 	 Time used:  0.13 sec
2023-04-02 22:46:39,009 		8352 of 10000 with 98.86% 	 Time used:  0.13 sec
2023-04-02 22:46:39,143 		8376 of 10000 with 98.87% 	 Time used:  0.13 sec
2023-04-02 22:46:39,272 		8400 of 10000 with 98.87% 	 Time used:  0.13 sec
2023-04-02 22:46:39,402 		8424 of 10000 with 98.86% 	 Time used:  0.13 sec
2023-04-02 22:46:39,534 		8448 of 10000 with 98.85% 	 Time used:  0.13 sec
2023-04-02 22:46:39,672 		8472 of 10000 with 98.86% 	 Time used:  0.14 sec
2023-04-02 22:46:39,806 		8496 of 10000 with 98.85% 	 Time used:  0.13 sec
2023-04-02 22:46:39,939 		8520 of 10000 with 98.84% 	 Time used:  0.13 sec
2023-04-02 22:46:40,075 		8544 of 10000 with 98.84% 	 Time used:  0.14 sec
2023-04-02 22:46:40,208 		8568 of 10000 with 98.84% 	 Time used:  0.13 sec
2023-04-02 22:46:40,343 		8592 of 10000 with 98.85% 	 Time used:  0.13 sec
2023-04-02 22:46:40,475 		8616 of 10000 with 98.85% 	 Time used:  0.13 sec
2023-04-02 22:46:40,616 		8640 of 10000 with 98.85% 	 Time used:  0.14 sec
2023-04-02 22:46:40,753 		8664 of 10000 with 98.85% 	 Time used:  0.14 sec
2023-04-02 22:46:40,899 		8688 of 10000 with 98.85% 	 Time used:  0.15 sec
2023-04-02 22:46:41,043 		8712 of 10000 with 98.85% 	 Time used:  0.14 sec
2023-04-02 22:46:41,177 		8736 of 10000 with 98.84% 	 Time used:  0.13 sec
2023-04-02 22:46:41,308 		8760 of 10000 with 98.84% 	 Time used:  0.13 sec
2023-04-02 22:46:41,458 		8784 of 10000 with 98.84% 	 Time used:  0.15 sec
2023-04-02 22:46:41,615 		8808 of 10000 with 98.83% 	 Time used:  0.16 sec
2023-04-02 22:46:41,750 		8832 of 10000 with 98.83% 	 Time used:  0.13 sec
2023-04-02 22:46:41,888 		8856 of 10000 with 98.84% 	 Time used:  0.14 sec
2023-04-02 22:46:42,023 		8880 of 10000 with 98.83% 	 Time used:  0.13 sec
2023-04-02 22:46:42,157 		8904 of 10000 with 98.83% 	 Time used:  0.13 sec
2023-04-02 22:46:42,294 		8928 of 10000 with 98.84% 	 Time used:  0.14 sec
2023-04-02 22:46:42,437 		8952 of 10000 with 98.84% 	 Time used:  0.14 sec
2023-04-02 22:46:42,569 		8976 of 10000 with 98.83% 	 Time used:  0.13 sec
2023-04-02 22:46:42,705 		9000 of 10000 with 98.83% 	 Time used:  0.14 sec
2023-04-02 22:46:42,837 		9024 of 10000 with 98.84% 	 Time used:  0.13 sec
2023-04-02 22:46:42,974 		9048 of 10000 with 98.83% 	 Time used:  0.14 sec
2023-04-02 22:46:43,107 		9072 of 10000 with 98.81% 	 Time used:  0.13 sec
2023-04-02 22:46:43,242 		9096 of 10000 with 98.80% 	 Time used:  0.14 sec
2023-04-02 22:46:43,376 		9120 of 10000 with 98.80% 	 Time used:  0.13 sec
2023-04-02 22:46:43,514 		9144 of 10000 with 98.81% 	 Time used:  0.14 sec
2023-04-02 22:46:43,649 		9168 of 10000 with 98.81% 	 Time used:  0.13 sec
2023-04-02 22:46:43,784 		9192 of 10000 with 98.81% 	 Time used:  0.14 sec
2023-04-02 22:46:43,920 		9216 of 10000 with 98.82% 	 Time used:  0.14 sec
2023-04-02 22:46:44,052 		9240 of 10000 with 98.82% 	 Time used:  0.13 sec
2023-04-02 22:46:44,188 		9264 of 10000 with 98.82% 	 Time used:  0.14 sec
2023-04-02 22:46:44,321 		9288 of 10000 with 98.83% 	 Time used:  0.13 sec
2023-04-02 22:46:44,462 		9312 of 10000 with 98.82% 	 Time used:  0.14 sec
2023-04-02 22:46:44,596 		9336 of 10000 with 98.82% 	 Time used:  0.13 sec
2023-04-02 22:46:44,727 		9360 of 10000 with 98.82% 	 Time used:  0.13 sec
2023-04-02 22:46:44,862 		9384 of 10000 with 98.83% 	 Time used:  0.13 sec
2023-04-02 22:46:44,995 		9408 of 10000 with 98.83% 	 Time used:  0.13 sec
2023-04-02 22:46:45,127 		9432 of 10000 with 98.83% 	 Time used:  0.13 sec
2023-04-02 22:46:45,262 		9456 of 10000 with 98.84% 	 Time used:  0.13 sec
2023-04-02 22:46:45,399 		9480 of 10000 with 98.83% 	 Time used:  0.14 sec
2023-04-02 22:46:45,531 		9504 of 10000 with 98.83% 	 Time used:  0.13 sec
2023-04-02 22:46:45,663 		9528 of 10000 with 98.82% 	 Time used:  0.13 sec
2023-04-02 22:46:45,802 		9552 of 10000 with 98.82% 	 Time used:  0.14 sec
2023-04-02 22:46:45,936 		9576 of 10000 with 98.82% 	 Time used:  0.13 sec
2023-04-02 22:46:46,068 		9600 of 10000 with 98.82% 	 Time used:  0.13 sec
2023-04-02 22:46:46,202 		9624 of 10000 with 98.83% 	 Time used:  0.13 sec
2023-04-02 22:46:46,337 		9648 of 10000 with 98.82% 	 Time used:  0.13 sec
2023-04-02 22:46:46,475 		9672 of 10000 with 98.82% 	 Time used:  0.14 sec
2023-04-02 22:46:46,604 		9696 of 10000 with 98.82% 	 Time used:  0.13 sec
2023-04-02 22:46:46,735 		9720 of 10000 with 98.83% 	 Time used:  0.13 sec
2023-04-02 22:46:46,876 		9744 of 10000 with 98.83% 	 Time used:  0.14 sec
2023-04-02 22:46:47,007 		9768 of 10000 with 98.82% 	 Time used:  0.13 sec
2023-04-02 22:46:47,139 		9792 of 10000 with 98.83% 	 Time used:  0.13 sec
2023-04-02 22:46:47,276 		9816 of 10000 with 98.83% 	 Time used:  0.14 sec
2023-04-02 22:46:47,410 		9840 of 10000 with 98.83% 	 Time used:  0.13 sec
2023-04-02 22:46:47,544 		9864 of 10000 with 98.83% 	 Time used:  0.13 sec
2023-04-02 22:46:47,680 		9888 of 10000 with 98.83% 	 Time used:  0.14 sec
2023-04-02 22:46:47,815 		9912 of 10000 with 98.83% 	 Time used:  0.13 sec
2023-04-02 22:46:47,949 		9936 of 10000 with 98.83% 	 Time used:  0.13 sec
2023-04-02 22:46:48,082 		9960 of 10000 with 98.84% 	 Time used:  0.13 sec
2023-04-02 22:46:48,216 		9984 of 10000 with 98.84% 	 Time used:  0.13 sec
2023-04-02 22:46:48,311 		10000 of 10000 with 98.84% 	 Time used:  0.09 sec
2023-04-02 22:46:48,311 
2023-04-02 22:46:48,313 			Learning rate: weights:   1.000e-06    
2023-04-02 22:46:48,313 			Last test performance: 98.84%
2023-04-02 22:46:48,313 ----------------
2023-04-02 22:46:51,098   73  =>  0    		Training 486 pattern with 99.79% 	Forward time: 	 2.69 sec
2023-04-02 22:46:51,099 			Loss:    3.671e-03    			Backward time: 	 0.09 sec 
2023-04-02 22:46:51,099 ADAM: Layer 0 -> dw_min:1.0000e+00  dw_max:1.0000e+00 lr:1.0000e-06
2023-04-02 22:46:51,099 ADAM: Layer 1 -> dw_min:1.0000e+00  dw_max:1.0000e+00 lr:1.0000e-06
2023-04-02 22:46:51,099 ADAM: Layer 2 -> dw_min:1.0000e+00  dw_max:1.0000e+00 lr:1.0000e-06
2023-04-02 22:46:51,099 ADAM: Layer 3 -> dw_min:1.0000e+00  dw_max:1.0000e+00 lr:1.0000e-06
2023-04-02 22:46:51,116 			Learning rate: weights:   1.000e-06    
2023-04-02 22:46:51,116 			Last test performance: 98.84%
2023-04-02 22:46:51,116 ----------------
2023-04-02 22:46:53,935   73  =>  1    		Training 486 pattern with 99.38% 	Forward time: 	 2.72 sec
2023-04-02 22:46:53,935 			Loss:    3.230e-02    			Backward time: 	 0.09 sec 
2023-04-02 22:46:53,935 ADAM: Layer 0 -> dw_min:1.0000e+00  dw_max:1.0000e+00 lr:1.0000e-06
2023-04-02 22:46:53,935 ADAM: Layer 1 -> dw_min:1.0000e+00  dw_max:1.0000e+00 lr:1.0000e-06
2023-04-02 22:46:53,935 ADAM: Layer 2 -> dw_min:1.0000e+00  dw_max:1.0000e+00 lr:1.0000e-06
2023-04-02 22:46:53,936 ADAM: Layer 3 -> dw_min:1.0000e+00  dw_max:1.0000e+00 lr:1.0000e-06
2023-04-02 22:46:54,011 			Learning rate: weights:   1.000e-06    
2023-04-02 22:46:54,011 			Last test performance: 98.84%
2023-04-02 22:46:54,011 ----------------
2023-04-02 22:46:56,789   73  =>  2    		Training 486 pattern with 99.58% 	Forward time: 	 2.68 sec
2023-04-02 22:46:56,790 			Loss:    1.715e-02    			Backward time: 	 0.09 sec 
2023-04-02 22:46:56,790 ADAM: Layer 0 -> dw_min:1.0000e+00  dw_max:1.0000e+00 lr:1.0000e-06
2023-04-02 22:46:56,790 ADAM: Layer 1 -> dw_min:1.0000e+00  dw_max:1.0000e+00 lr:1.0000e-06
2023-04-02 22:46:56,790 ADAM: Layer 2 -> dw_min:1.0000e+00  dw_max:1.0000e+00 lr:1.0000e-06
2023-04-02 22:46:56,790 ADAM: Layer 3 -> dw_min:1.0000e+00  dw_max:1.0000e+00 lr:1.0000e-06
2023-04-02 22:46:56,889 			Learning rate: weights:   1.000e-06    
2023-04-02 22:46:56,889 			Last test performance: 98.84%
2023-04-02 22:46:56,889 ----------------
2023-04-02 22:46:59,716   73  =>  3    		Training 486 pattern with 99.79% 	Forward time: 	 2.73 sec
2023-04-02 22:46:59,716 			Loss:    8.147e-03    			Backward time: 	 0.09 sec 
2023-04-02 22:46:59,716 ADAM: Layer 0 -> dw_min:1.0000e+00  dw_max:1.0000e+00 lr:1.0000e-06
2023-04-02 22:46:59,716 ADAM: Layer 1 -> dw_min:1.0000e+00  dw_max:1.0000e+00 lr:1.0000e-06
2023-04-02 22:46:59,716 ADAM: Layer 2 -> dw_min:1.0000e+00  dw_max:1.0000e+00 lr:1.0000e-06
2023-04-02 22:46:59,716 ADAM: Layer 3 -> dw_min:1.0000e+00  dw_max:1.0000e+00 lr:1.0000e-06
2023-04-02 22:46:59,786 			Learning rate: weights:   1.000e-06    
2023-04-02 22:46:59,786 			Last test performance: 98.84%
2023-04-02 22:46:59,786 ----------------
2023-04-02 22:47:02,623   73  =>  4    		Training 486 pattern with 99.79% 	Forward time: 	 2.74 sec
2023-04-02 22:47:02,624 			Loss:    3.504e-03    			Backward time: 	 0.09 sec 
2023-04-02 22:47:02,624 ADAM: Layer 0 -> dw_min:1.0000e+00  dw_max:1.0000e+00 lr:1.0000e-06
2023-04-02 22:47:02,624 ADAM: Layer 1 -> dw_min:1.0000e+00  dw_max:1.0000e+00 lr:1.0000e-06
2023-04-02 22:47:02,624 ADAM: Layer 2 -> dw_min:1.0000e+00  dw_max:1.0000e+00 lr:1.0000e-06
2023-04-02 22:47:02,624 ADAM: Layer 3 -> dw_min:1.0000e+00  dw_max:1.0000e+00 lr:1.0000e-06
2023-04-02 22:47:02,719 			Learning rate: weights:   1.000e-06    
2023-04-02 22:47:02,719 			Last test performance: 98.84%
2023-04-02 22:47:02,719 ----------------
2023-04-02 22:47:05,526   73  =>  5    		Training 486 pattern with 99.79% 	Forward time: 	 2.71 sec
2023-04-02 22:47:05,527 			Loss:    4.389e-03    			Backward time: 	 0.09 sec 
2023-04-02 22:47:05,527 ADAM: Layer 0 -> dw_min:1.0000e+00  dw_max:1.0000e+00 lr:1.0000e-06
2023-04-02 22:47:05,527 ADAM: Layer 1 -> dw_min:1.0000e+00  dw_max:1.0000e+00 lr:1.0000e-06
2023-04-02 22:47:05,527 ADAM: Layer 2 -> dw_min:1.0000e+00  dw_max:1.0000e+00 lr:1.0000e-06
2023-04-02 22:47:05,527 ADAM: Layer 3 -> dw_min:1.0000e+00  dw_max:1.0000e+00 lr:1.0000e-06
2023-04-02 22:47:05,598 			Learning rate: weights:   1.000e-06    
2023-04-02 22:47:05,598 			Last test performance: 98.84%
2023-04-02 22:47:05,598 ----------------
2023-04-02 22:47:08,423   73  =>  6    		Training 486 pattern with 99.38% 	Forward time: 	 2.73 sec
2023-04-02 22:47:08,423 			Loss:    1.452e-02    			Backward time: 	 0.09 sec 
2023-04-02 22:47:08,423 ADAM: Layer 0 -> dw_min:1.0000e+00  dw_max:1.0000e+00 lr:1.0000e-06
2023-04-02 22:47:08,423 ADAM: Layer 1 -> dw_min:1.0000e+00  dw_max:1.0000e+00 lr:1.0000e-06
2023-04-02 22:47:08,424 ADAM: Layer 2 -> dw_min:1.0000e+00  dw_max:1.0000e+00 lr:1.0000e-06
2023-04-02 22:47:08,424 ADAM: Layer 3 -> dw_min:1.0000e+00  dw_max:1.0000e+00 lr:1.0000e-06
2023-04-02 22:47:08,439 			Learning rate: weights:   1.000e-06    
2023-04-02 22:47:08,439 			Last test performance: 98.84%
2023-04-02 22:47:08,439 ----------------
2023-04-02 22:47:11,247   73  =>  7    		Training 486 pattern with 99.58% 	Forward time: 	 2.71 sec
2023-04-02 22:47:11,247 			Loss:    1.177e-02    			Backward time: 	 0.09 sec 
2023-04-02 22:47:11,248 ADAM: Layer 0 -> dw_min:1.0000e+00  dw_max:1.0000e+00 lr:1.0000e-06
2023-04-02 22:47:11,248 ADAM: Layer 1 -> dw_min:1.0000e+00  dw_max:1.0000e+00 lr:1.0000e-06
2023-04-02 22:47:11,248 ADAM: Layer 2 -> dw_min:1.0000e+00  dw_max:1.0000e+00 lr:1.0000e-06
2023-04-02 22:47:11,248 ADAM: Layer 3 -> dw_min:1.0000e+00  dw_max:1.0000e+00 lr:1.0000e-06
2023-04-02 22:47:11,304 			Learning rate: weights:   1.000e-06    
2023-04-02 22:47:11,304 			Last test performance: 98.84%
2023-04-02 22:47:11,304 ----------------
2023-04-02 22:47:14,114   73  =>  8    		Training 486 pattern with 99.79% 	Forward time: 	 2.71 sec
2023-04-02 22:47:14,115 			Loss:    2.991e-03    			Backward time: 	 0.09 sec 
2023-04-02 22:47:14,115 ADAM: Layer 0 -> dw_min:1.0000e+00  dw_max:1.0000e+00 lr:1.0000e-06
2023-04-02 22:47:14,115 ADAM: Layer 1 -> dw_min:1.0000e+00  dw_max:1.0000e+00 lr:1.0000e-06
2023-04-02 22:47:14,115 ADAM: Layer 2 -> dw_min:1.0000e+00  dw_max:1.0000e+00 lr:1.0000e-06
2023-04-02 22:47:14,115 ADAM: Layer 3 -> dw_min:1.0000e+00  dw_max:1.0000e+00 lr:1.0000e-06
2023-04-02 22:47:14,185 			Learning rate: weights:   1.000e-06    
2023-04-02 22:47:14,185 			Last test performance: 98.84%
2023-04-02 22:47:14,185 ----------------
2023-04-02 22:47:17,000   73  =>  9    		Training 486 pattern with 99.58% 	Forward time: 	 2.72 sec
2023-04-02 22:47:17,000 			Loss:    7.207e-03    			Backward time: 	 0.09 sec 
2023-04-02 22:47:17,001 ADAM: Layer 0 -> dw_min:1.0000e+00  dw_max:1.0000e+00 lr:1.0000e-06
2023-04-02 22:47:17,001 ADAM: Layer 1 -> dw_min:1.0000e+00  dw_max:1.0000e+00 lr:1.0000e-06
2023-04-02 22:47:17,001 ADAM: Layer 2 -> dw_min:1.0000e+00  dw_max:1.0000e+00 lr:1.0000e-06
2023-04-02 22:47:17,001 ADAM: Layer 3 -> dw_min:1.0000e+00  dw_max:1.0000e+00 lr:1.0000e-06
2023-04-02 22:47:17,049 			Learning rate: weights:   1.000e-06    
2023-04-02 22:47:17,049 			Last test performance: 98.84%
2023-04-02 22:47:17,049 ----------------
2023-04-02 22:47:19,808   73  =>  10   		Training 486 pattern with 100.00% 	Forward time: 	 2.66 sec
2023-04-02 22:47:19,808 			Loss:    2.683e-03    			Backward time: 	 0.09 sec 
2023-04-02 22:47:19,808 ADAM: Layer 0 -> dw_min:1.0000e+00  dw_max:1.0000e+00 lr:1.0000e-06
2023-04-02 22:47:19,808 ADAM: Layer 1 -> dw_min:1.0000e+00  dw_max:1.0000e+00 lr:1.0000e-06
2023-04-02 22:47:19,808 ADAM: Layer 2 -> dw_min:1.0000e+00  dw_max:1.0000e+00 lr:1.0000e-06
2023-04-02 22:47:19,809 ADAM: Layer 3 -> dw_min:1.0000e+00  dw_max:1.0000e+00 lr:1.0000e-06
2023-04-02 22:47:19,872 			Learning rate: weights:   1.000e-06    
2023-04-02 22:47:19,872 			Last test performance: 98.84%
2023-04-02 22:47:19,872 ----------------
2023-04-02 22:47:22,675   73  =>  11   		Training 486 pattern with 100.00% 	Forward time: 	 2.70 sec
2023-04-02 22:47:22,675 			Loss:    2.977e-03    			Backward time: 	 0.09 sec 
2023-04-02 22:47:22,675 ADAM: Layer 0 -> dw_min:1.0000e+00  dw_max:1.0000e+00 lr:1.0000e-06
2023-04-02 22:47:22,675 ADAM: Layer 1 -> dw_min:1.0000e+00  dw_max:1.0000e+00 lr:1.0000e-06
2023-04-02 22:47:22,675 ADAM: Layer 2 -> dw_min:1.0000e+00  dw_max:1.0000e+00 lr:1.0000e-06
2023-04-02 22:47:22,675 ADAM: Layer 3 -> dw_min:1.0000e+00  dw_max:1.0000e+00 lr:1.0000e-06
2023-04-02 22:47:22,746 			Learning rate: weights:   1.000e-06    
2023-04-02 22:47:22,746 			Last test performance: 98.84%
2023-04-02 22:47:22,746 ----------------
2023-04-02 22:47:25,546   73  =>  12   		Training 486 pattern with 100.00% 	Forward time: 	 2.70 sec
2023-04-02 22:47:25,546 			Loss:    1.797e-03    			Backward time: 	 0.09 sec 
2023-04-02 22:47:25,546 ADAM: Layer 0 -> dw_min:1.0000e+00  dw_max:1.0000e+00 lr:1.0000e-06
2023-04-02 22:47:25,546 ADAM: Layer 1 -> dw_min:1.0000e+00  dw_max:1.0000e+00 lr:1.0000e-06
2023-04-02 22:47:25,546 ADAM: Layer 2 -> dw_min:1.0000e+00  dw_max:1.0000e+00 lr:1.0000e-06
2023-04-02 22:47:25,546 ADAM: Layer 3 -> dw_min:1.0000e+00  dw_max:1.0000e+00 lr:1.0000e-06
2023-04-02 22:47:25,601 			Learning rate: weights:   1.000e-06    
2023-04-02 22:47:25,601 			Last test performance: 98.84%
2023-04-02 22:47:25,601 ----------------
2023-04-02 22:47:28,397   73  =>  13   		Training 486 pattern with 99.79% 	Forward time: 	 2.70 sec
2023-04-02 22:47:28,397 			Loss:    3.262e-03    			Backward time: 	 0.09 sec 
2023-04-02 22:47:28,397 ADAM: Layer 0 -> dw_min:1.0000e+00  dw_max:1.0000e+00 lr:1.0000e-06
2023-04-02 22:47:28,398 ADAM: Layer 1 -> dw_min:1.0000e+00  dw_max:1.0000e+00 lr:1.0000e-06
2023-04-02 22:47:28,398 ADAM: Layer 2 -> dw_min:1.0000e+00  dw_max:1.0000e+00 lr:1.0000e-06
2023-04-02 22:47:28,398 ADAM: Layer 3 -> dw_min:1.0000e+00  dw_max:1.0000e+00 lr:1.0000e-06
2023-04-02 22:47:28,413 			Learning rate: weights:   1.000e-06    
2023-04-02 22:47:28,413 			Last test performance: 98.84%
2023-04-02 22:47:28,413 ----------------
2023-04-02 22:47:31,215   73  =>  14   		Training 486 pattern with 100.00% 	Forward time: 	 2.70 sec
2023-04-02 22:47:31,215 			Loss:    1.270e-03    			Backward time: 	 0.09 sec 
2023-04-02 22:47:31,216 ADAM: Layer 0 -> dw_min:1.0000e+00  dw_max:1.0000e+00 lr:1.0000e-06
2023-04-02 22:47:31,216 ADAM: Layer 1 -> dw_min:1.0000e+00  dw_max:1.0000e+00 lr:1.0000e-06
2023-04-02 22:47:31,216 ADAM: Layer 2 -> dw_min:1.0000e+00  dw_max:1.0000e+00 lr:1.0000e-06
2023-04-02 22:47:31,216 ADAM: Layer 3 -> dw_min:1.0000e+00  dw_max:1.0000e+00 lr:1.0000e-06
2023-04-02 22:47:31,335 			Learning rate: weights:   1.000e-06    
2023-04-02 22:47:31,335 			Last test performance: 98.84%
2023-04-02 22:47:31,335 ----------------
2023-04-02 22:47:34,176   73  =>  15   		Training 486 pattern with 99.79% 	Forward time: 	 2.74 sec
2023-04-02 22:47:34,176 			Loss:    7.886e-03    			Backward time: 	 0.09 sec 
2023-04-02 22:47:34,177 ADAM: Layer 0 -> dw_min:1.0000e+00  dw_max:1.0000e+00 lr:1.0000e-06
2023-04-02 22:47:34,177 ADAM: Layer 1 -> dw_min:1.0000e+00  dw_max:1.0000e+00 lr:1.0000e-06
2023-04-02 22:47:34,177 ADAM: Layer 2 -> dw_min:1.0000e+00  dw_max:1.0000e+00 lr:1.0000e-06
2023-04-02 22:47:34,177 ADAM: Layer 3 -> dw_min:1.0000e+00  dw_max:1.0000e+00 lr:1.0000e-06
2023-04-02 22:47:34,192 			Learning rate: weights:   1.000e-06    
2023-04-02 22:47:34,192 			Last test performance: 98.84%
2023-04-02 22:47:34,192 ----------------
2023-04-02 22:47:37,005   73  =>  16   		Training 486 pattern with 99.79% 	Forward time: 	 2.71 sec
2023-04-02 22:47:37,005 			Loss:    2.909e-03    			Backward time: 	 0.09 sec 
2023-04-02 22:47:37,005 ADAM: Layer 0 -> dw_min:1.0000e+00  dw_max:1.0000e+00 lr:1.0000e-06
2023-04-02 22:47:37,005 ADAM: Layer 1 -> dw_min:1.0000e+00  dw_max:1.0000e+00 lr:1.0000e-06
2023-04-02 22:47:37,005 ADAM: Layer 2 -> dw_min:1.0000e+00  dw_max:1.0000e+00 lr:1.0000e-06
2023-04-02 22:47:37,005 ADAM: Layer 3 -> dw_min:1.0000e+00  dw_max:1.0000e+00 lr:1.0000e-06
2023-04-02 22:47:37,021 			Learning rate: weights:   1.000e-06    
2023-04-02 22:47:37,021 			Last test performance: 98.84%
2023-04-02 22:47:37,021 ----------------
2023-04-02 22:47:39,847   73  =>  17   		Training 486 pattern with 99.58% 	Forward time: 	 2.73 sec
2023-04-02 22:47:39,847 			Loss:    1.002e-02    			Backward time: 	 0.09 sec 
2023-04-02 22:47:39,848 ADAM: Layer 0 -> dw_min:1.0000e+00  dw_max:1.0000e+00 lr:1.0000e-06
2023-04-02 22:47:39,848 ADAM: Layer 1 -> dw_min:1.0000e+00  dw_max:1.0000e+00 lr:1.0000e-06
2023-04-02 22:47:39,848 ADAM: Layer 2 -> dw_min:1.0000e+00  dw_max:1.0000e+00 lr:1.0000e-06
2023-04-02 22:47:39,848 ADAM: Layer 3 -> dw_min:1.0000e+00  dw_max:1.0000e+00 lr:1.0000e-06
2023-04-02 22:47:39,939 			Learning rate: weights:   1.000e-06    
2023-04-02 22:47:39,939 			Last test performance: 98.84%
2023-04-02 22:47:39,939 ----------------
2023-04-02 22:47:42,723   73  =>  18   		Training 486 pattern with 99.79% 	Forward time: 	 2.68 sec
2023-04-02 22:47:42,723 			Loss:    6.512e-03    			Backward time: 	 0.09 sec 
2023-04-02 22:47:42,723 ADAM: Layer 0 -> dw_min:1.0000e+00  dw_max:1.0000e+00 lr:1.0000e-06
2023-04-02 22:47:42,723 ADAM: Layer 1 -> dw_min:1.0000e+00  dw_max:1.0000e+00 lr:1.0000e-06
2023-04-02 22:47:42,723 ADAM: Layer 2 -> dw_min:1.0000e+00  dw_max:1.0000e+00 lr:1.0000e-06
2023-04-02 22:47:42,723 ADAM: Layer 3 -> dw_min:1.0000e+00  dw_max:1.0000e+00 lr:1.0000e-06
2023-04-02 22:47:42,739 			Learning rate: weights:   1.000e-06    
2023-04-02 22:47:42,739 			Last test performance: 98.84%
2023-04-02 22:47:42,739 ----------------
2023-04-02 22:47:45,566   73  =>  19   		Training 486 pattern with 100.00% 	Forward time: 	 2.73 sec
2023-04-02 22:47:45,566 			Loss:    1.805e-03    			Backward time: 	 0.09 sec 
2023-04-02 22:47:45,566 ADAM: Layer 0 -> dw_min:1.0000e+00  dw_max:1.0000e+00 lr:1.0000e-06
2023-04-02 22:47:45,566 ADAM: Layer 1 -> dw_min:1.0000e+00  dw_max:1.0000e+00 lr:1.0000e-06
2023-04-02 22:47:45,566 ADAM: Layer 2 -> dw_min:1.0000e+00  dw_max:1.0000e+00 lr:1.0000e-06
2023-04-02 22:47:45,566 ADAM: Layer 3 -> dw_min:1.0000e+00  dw_max:1.0000e+00 lr:1.0000e-06
2023-04-02 22:47:45,605 			Learning rate: weights:   1.000e-06    
2023-04-02 22:47:45,605 			Last test performance: 98.84%
2023-04-02 22:47:45,605 ----------------
2023-04-02 22:47:48,376   73  =>  20   		Training 486 pattern with 100.00% 	Forward time: 	 2.67 sec
2023-04-02 22:47:48,376 			Loss:    8.368e-04    			Backward time: 	 0.09 sec 
2023-04-02 22:47:48,376 ADAM: Layer 0 -> dw_min:1.0000e+00  dw_max:1.0000e+00 lr:1.0000e-06
2023-04-02 22:47:48,376 ADAM: Layer 1 -> dw_min:1.0000e+00  dw_max:1.0000e+00 lr:1.0000e-06
2023-04-02 22:47:48,376 ADAM: Layer 2 -> dw_min:1.0000e+00  dw_max:1.0000e+00 lr:1.0000e-06
2023-04-02 22:47:48,377 ADAM: Layer 3 -> dw_min:1.0000e+00  dw_max:1.0000e+00 lr:1.0000e-06
2023-04-02 22:47:48,424 			Learning rate: weights:   1.000e-06    
2023-04-02 22:47:48,424 			Last test performance: 98.84%
2023-04-02 22:47:48,424 ----------------
2023-04-02 22:47:51,238   73  =>  21   		Training 486 pattern with 99.79% 	Forward time: 	 2.71 sec
2023-04-02 22:47:51,238 			Loss:    5.937e-03    			Backward time: 	 0.09 sec 
2023-04-02 22:47:51,238 ADAM: Layer 0 -> dw_min:1.0000e+00  dw_max:1.0000e+00 lr:1.0000e-06
2023-04-02 22:47:51,238 ADAM: Layer 1 -> dw_min:1.0000e+00  dw_max:1.0000e+00 lr:1.0000e-06
2023-04-02 22:47:51,238 ADAM: Layer 2 -> dw_min:1.0000e+00  dw_max:1.0000e+00 lr:1.0000e-06
2023-04-02 22:47:51,238 ADAM: Layer 3 -> dw_min:1.0000e+00  dw_max:1.0000e+00 lr:1.0000e-06
2023-04-02 22:47:51,309 			Learning rate: weights:   1.000e-06    
2023-04-02 22:47:51,309 			Last test performance: 98.84%
2023-04-02 22:47:51,310 ----------------
2023-04-02 22:47:54,132   73  =>  22   		Training 486 pattern with 99.58% 	Forward time: 	 2.72 sec
2023-04-02 22:47:54,132 			Loss:    9.029e-03    			Backward time: 	 0.09 sec 
2023-04-02 22:47:54,133 ADAM: Layer 0 -> dw_min:1.0000e+00  dw_max:1.0000e+00 lr:1.0000e-06
2023-04-02 22:47:54,133 ADAM: Layer 1 -> dw_min:1.0000e+00  dw_max:1.0000e+00 lr:1.0000e-06
2023-04-02 22:47:54,133 ADAM: Layer 2 -> dw_min:1.0000e+00  dw_max:1.0000e+00 lr:1.0000e-06
2023-04-02 22:47:54,133 ADAM: Layer 3 -> dw_min:1.0000e+00  dw_max:1.0000e+00 lr:1.0000e-06
2023-04-02 22:47:54,168 			Learning rate: weights:   1.000e-06    
2023-04-02 22:47:54,168 			Last test performance: 98.84%
2023-04-02 22:47:54,168 ----------------
2023-04-02 22:47:56,960   73  =>  23   		Training 486 pattern with 100.00% 	Forward time: 	 2.69 sec
2023-04-02 22:47:56,960 			Loss:    1.310e-03    			Backward time: 	 0.09 sec 
2023-04-02 22:47:56,961 ADAM: Layer 0 -> dw_min:1.0000e+00  dw_max:1.0000e+00 lr:1.0000e-06
2023-04-02 22:47:56,961 ADAM: Layer 1 -> dw_min:1.0000e+00  dw_max:1.0000e+00 lr:1.0000e-06
2023-04-02 22:47:56,961 ADAM: Layer 2 -> dw_min:1.0000e+00  dw_max:1.0000e+00 lr:1.0000e-06
2023-04-02 22:47:56,961 ADAM: Layer 3 -> dw_min:1.0000e+00  dw_max:1.0000e+00 lr:1.0000e-06
2023-04-02 22:47:57,034 			Learning rate: weights:   1.000e-06    
2023-04-02 22:47:57,034 			Last test performance: 98.84%
2023-04-02 22:47:57,034 ----------------
2023-04-02 22:47:59,884   73  =>  24   		Training 486 pattern with 99.79% 	Forward time: 	 2.75 sec
2023-04-02 22:47:59,885 			Loss:    3.762e-03    			Backward time: 	 0.09 sec 
2023-04-02 22:47:59,885 ADAM: Layer 0 -> dw_min:1.0000e+00  dw_max:1.0000e+00 lr:1.0000e-06
2023-04-02 22:47:59,885 ADAM: Layer 1 -> dw_min:1.0000e+00  dw_max:1.0000e+00 lr:1.0000e-06
2023-04-02 22:47:59,885 ADAM: Layer 2 -> dw_min:1.0000e+00  dw_max:1.0000e+00 lr:1.0000e-06
2023-04-02 22:47:59,885 ADAM: Layer 3 -> dw_min:1.0000e+00  dw_max:1.0000e+00 lr:1.0000e-06
2023-04-02 22:47:59,955 			Learning rate: weights:   1.000e-06    
2023-04-02 22:47:59,955 			Last test performance: 98.84%
2023-04-02 22:47:59,955 ----------------
2023-04-02 22:48:02,753   73  =>  25   		Training 486 pattern with 100.00% 	Forward time: 	 2.70 sec
2023-04-02 22:48:02,754 			Loss:    8.357e-04    			Backward time: 	 0.09 sec 
2023-04-02 22:48:02,754 ADAM: Layer 0 -> dw_min:1.0000e+00  dw_max:1.0000e+00 lr:1.0000e-06
2023-04-02 22:48:02,754 ADAM: Layer 1 -> dw_min:1.0000e+00  dw_max:1.0000e+00 lr:1.0000e-06
2023-04-02 22:48:02,754 ADAM: Layer 2 -> dw_min:1.0000e+00  dw_max:1.0000e+00 lr:1.0000e-06
2023-04-02 22:48:02,754 ADAM: Layer 3 -> dw_min:1.0000e+00  dw_max:1.0000e+00 lr:1.0000e-06
2023-04-02 22:48:02,809 			Learning rate: weights:   1.000e-06    
2023-04-02 22:48:02,809 			Last test performance: 98.84%
2023-04-02 22:48:02,809 ----------------
2023-04-02 22:48:05,630   73  =>  26   		Training 486 pattern with 100.00% 	Forward time: 	 2.72 sec
2023-04-02 22:48:05,630 			Loss:    5.354e-04    			Backward time: 	 0.09 sec 
2023-04-02 22:48:05,630 ADAM: Layer 0 -> dw_min:1.0000e+00  dw_max:1.0000e+00 lr:1.0000e-06
2023-04-02 22:48:05,630 ADAM: Layer 1 -> dw_min:1.0000e+00  dw_max:1.0000e+00 lr:1.0000e-06
2023-04-02 22:48:05,630 ADAM: Layer 2 -> dw_min:1.0000e+00  dw_max:1.0000e+00 lr:1.0000e-06
2023-04-02 22:48:05,630 ADAM: Layer 3 -> dw_min:1.0000e+00  dw_max:1.0000e+00 lr:1.0000e-06
2023-04-02 22:48:05,645 			Learning rate: weights:   1.000e-06    
2023-04-02 22:48:05,645 			Last test performance: 98.84%
2023-04-02 22:48:05,645 ----------------
2023-04-02 22:48:08,453   73  =>  27   		Training 486 pattern with 99.79% 	Forward time: 	 2.71 sec
2023-04-02 22:48:08,453 			Loss:    5.929e-03    			Backward time: 	 0.09 sec 
2023-04-02 22:48:08,454 ADAM: Layer 0 -> dw_min:1.0000e+00  dw_max:1.0000e+00 lr:1.0000e-06
2023-04-02 22:48:08,454 ADAM: Layer 1 -> dw_min:1.0000e+00  dw_max:1.0000e+00 lr:1.0000e-06
2023-04-02 22:48:08,454 ADAM: Layer 2 -> dw_min:1.0000e+00  dw_max:1.0000e+00 lr:1.0000e-06
2023-04-02 22:48:08,454 ADAM: Layer 3 -> dw_min:1.0000e+00  dw_max:1.0000e+00 lr:1.0000e-06
2023-04-02 22:48:08,502 			Learning rate: weights:   1.000e-06    
2023-04-02 22:48:08,502 			Last test performance: 98.84%
2023-04-02 22:48:08,502 ----------------
2023-04-02 22:48:11,387   73  =>  28   		Training 486 pattern with 99.58% 	Forward time: 	 2.79 sec
2023-04-02 22:48:11,387 			Loss:    1.741e-02    			Backward time: 	 0.09 sec 
2023-04-02 22:48:11,387 ADAM: Layer 0 -> dw_min:1.0000e+00  dw_max:1.0000e+00 lr:1.0000e-06
2023-04-02 22:48:11,387 ADAM: Layer 1 -> dw_min:1.0000e+00  dw_max:1.0000e+00 lr:1.0000e-06
2023-04-02 22:48:11,387 ADAM: Layer 2 -> dw_min:1.0000e+00  dw_max:1.0000e+00 lr:1.0000e-06
2023-04-02 22:48:11,388 ADAM: Layer 3 -> dw_min:1.0000e+00  dw_max:1.0000e+00 lr:1.0000e-06
2023-04-02 22:48:11,440 			Learning rate: weights:   1.000e-06    
2023-04-02 22:48:11,440 			Last test performance: 98.84%
2023-04-02 22:48:11,440 ----------------
2023-04-02 22:48:14,231   73  =>  29   		Training 486 pattern with 99.79% 	Forward time: 	 2.69 sec
2023-04-02 22:48:14,231 			Loss:    2.891e-03    			Backward time: 	 0.09 sec 
2023-04-02 22:48:14,231 ADAM: Layer 0 -> dw_min:1.0000e+00  dw_max:1.0000e+00 lr:1.0000e-06
2023-04-02 22:48:14,231 ADAM: Layer 1 -> dw_min:1.0000e+00  dw_max:1.0000e+00 lr:1.0000e-06
2023-04-02 22:48:14,231 ADAM: Layer 2 -> dw_min:1.0000e+00  dw_max:1.0000e+00 lr:1.0000e-06
2023-04-02 22:48:14,231 ADAM: Layer 3 -> dw_min:1.0000e+00  dw_max:1.0000e+00 lr:1.0000e-06
2023-04-02 22:48:14,246 			Learning rate: weights:   1.000e-06    
2023-04-02 22:48:14,246 			Last test performance: 98.84%
2023-04-02 22:48:14,246 ----------------
2023-04-02 22:48:17,021   73  =>  30   		Training 486 pattern with 99.58% 	Forward time: 	 2.68 sec
2023-04-02 22:48:17,021 			Loss:    1.798e-02    			Backward time: 	 0.09 sec 
2023-04-02 22:48:17,022 ADAM: Layer 0 -> dw_min:1.0000e+00  dw_max:1.0000e+00 lr:1.0000e-06
2023-04-02 22:48:17,022 ADAM: Layer 1 -> dw_min:1.0000e+00  dw_max:1.0000e+00 lr:1.0000e-06
2023-04-02 22:48:17,022 ADAM: Layer 2 -> dw_min:1.0000e+00  dw_max:1.0000e+00 lr:1.0000e-06
2023-04-02 22:48:17,022 ADAM: Layer 3 -> dw_min:1.0000e+00  dw_max:1.0000e+00 lr:1.0000e-06
2023-04-02 22:48:17,076 			Learning rate: weights:   1.000e-06    
2023-04-02 22:48:17,076 			Last test performance: 98.84%
2023-04-02 22:48:17,076 ----------------
2023-04-02 22:48:19,844   73  =>  31   		Training 486 pattern with 100.00% 	Forward time: 	 2.67 sec
2023-04-02 22:48:19,844 			Loss:    1.740e-03    			Backward time: 	 0.09 sec 
2023-04-02 22:48:19,844 ADAM: Layer 0 -> dw_min:1.0000e+00  dw_max:1.0000e+00 lr:1.0000e-06
2023-04-02 22:48:19,844 ADAM: Layer 1 -> dw_min:1.0000e+00  dw_max:1.0000e+00 lr:1.0000e-06
2023-04-02 22:48:19,844 ADAM: Layer 2 -> dw_min:1.0000e+00  dw_max:1.0000e+00 lr:1.0000e-06
2023-04-02 22:48:19,844 ADAM: Layer 3 -> dw_min:1.0000e+00  dw_max:1.0000e+00 lr:1.0000e-06
2023-04-02 22:48:19,914 			Learning rate: weights:   1.000e-06    
2023-04-02 22:48:19,914 			Last test performance: 98.84%
2023-04-02 22:48:19,914 ----------------
2023-04-02 22:48:22,723   73  =>  32   		Training 486 pattern with 99.38% 	Forward time: 	 2.71 sec
2023-04-02 22:48:22,724 			Loss:    7.402e-03    			Backward time: 	 0.09 sec 
2023-04-02 22:48:22,724 ADAM: Layer 0 -> dw_min:1.0000e+00  dw_max:1.0000e+00 lr:1.0000e-06
2023-04-02 22:48:22,724 ADAM: Layer 1 -> dw_min:1.0000e+00  dw_max:1.0000e+00 lr:1.0000e-06
2023-04-02 22:48:22,724 ADAM: Layer 2 -> dw_min:1.0000e+00  dw_max:1.0000e+00 lr:1.0000e-06
2023-04-02 22:48:22,724 ADAM: Layer 3 -> dw_min:1.0000e+00  dw_max:1.0000e+00 lr:1.0000e-06
2023-04-02 22:48:22,780 			Learning rate: weights:   1.000e-06    
2023-04-02 22:48:22,780 			Last test performance: 98.84%
2023-04-02 22:48:22,780 ----------------
2023-04-02 22:48:25,607   73  =>  33   		Training 486 pattern with 99.79% 	Forward time: 	 2.73 sec
2023-04-02 22:48:25,607 			Loss:    2.455e-03    			Backward time: 	 0.09 sec 
2023-04-02 22:48:25,607 ADAM: Layer 0 -> dw_min:1.0000e+00  dw_max:1.0000e+00 lr:1.0000e-06
2023-04-02 22:48:25,607 ADAM: Layer 1 -> dw_min:1.0000e+00  dw_max:1.0000e+00 lr:1.0000e-06
2023-04-02 22:48:25,607 ADAM: Layer 2 -> dw_min:1.0000e+00  dw_max:1.0000e+00 lr:1.0000e-06
2023-04-02 22:48:25,607 ADAM: Layer 3 -> dw_min:1.0000e+00  dw_max:1.0000e+00 lr:1.0000e-06
2023-04-02 22:48:25,655 			Learning rate: weights:   1.000e-06    
2023-04-02 22:48:25,655 			Last test performance: 98.84%
2023-04-02 22:48:25,655 ----------------
2023-04-02 22:48:28,450   73  =>  34   		Training 486 pattern with 99.79% 	Forward time: 	 2.70 sec
2023-04-02 22:48:28,450 			Loss:    3.863e-03    			Backward time: 	 0.09 sec 
2023-04-02 22:48:28,451 ADAM: Layer 0 -> dw_min:1.0000e+00  dw_max:1.0000e+00 lr:1.0000e-06
2023-04-02 22:48:28,451 ADAM: Layer 1 -> dw_min:1.0000e+00  dw_max:1.0000e+00 lr:1.0000e-06
2023-04-02 22:48:28,451 ADAM: Layer 2 -> dw_min:1.0000e+00  dw_max:1.0000e+00 lr:1.0000e-06
2023-04-02 22:48:28,451 ADAM: Layer 3 -> dw_min:1.0000e+00  dw_max:1.0000e+00 lr:1.0000e-06
2023-04-02 22:48:28,469 			Learning rate: weights:   1.000e-06    
2023-04-02 22:48:28,469 			Last test performance: 98.84%
2023-04-02 22:48:28,469 ----------------
2023-04-02 22:48:31,289   73  =>  35   		Training 486 pattern with 100.00% 	Forward time: 	 2.72 sec
2023-04-02 22:48:31,290 			Loss:    6.886e-04    			Backward time: 	 0.09 sec 
2023-04-02 22:48:31,290 ADAM: Layer 0 -> dw_min:1.0000e+00  dw_max:1.0000e+00 lr:1.0000e-06
2023-04-02 22:48:31,290 ADAM: Layer 1 -> dw_min:1.0000e+00  dw_max:1.0000e+00 lr:1.0000e-06
2023-04-02 22:48:31,290 ADAM: Layer 2 -> dw_min:1.0000e+00  dw_max:1.0000e+00 lr:1.0000e-06
2023-04-02 22:48:31,290 ADAM: Layer 3 -> dw_min:1.0000e+00  dw_max:1.0000e+00 lr:1.0000e-06
2023-04-02 22:48:31,361 			Learning rate: weights:   1.000e-06    
2023-04-02 22:48:31,361 			Last test performance: 98.84%
2023-04-02 22:48:31,361 ----------------
2023-04-02 22:48:34,149   73  =>  36   		Training 486 pattern with 99.79% 	Forward time: 	 2.69 sec
2023-04-02 22:48:34,149 			Loss:    1.053e-02    			Backward time: 	 0.09 sec 
2023-04-02 22:48:34,150 ADAM: Layer 0 -> dw_min:1.0000e+00  dw_max:1.0000e+00 lr:1.0000e-06
2023-04-02 22:48:34,150 ADAM: Layer 1 -> dw_min:1.0000e+00  dw_max:1.0000e+00 lr:1.0000e-06
2023-04-02 22:48:34,150 ADAM: Layer 2 -> dw_min:1.0000e+00  dw_max:1.0000e+00 lr:1.0000e-06
2023-04-02 22:48:34,150 ADAM: Layer 3 -> dw_min:1.0000e+00  dw_max:1.0000e+00 lr:1.0000e-06
2023-04-02 22:48:34,221 			Learning rate: weights:   1.000e-06    
2023-04-02 22:48:34,221 			Last test performance: 98.84%
2023-04-02 22:48:34,221 ----------------
2023-04-02 22:48:37,029   73  =>  37   		Training 486 pattern with 100.00% 	Forward time: 	 2.71 sec
2023-04-02 22:48:37,029 			Loss:    7.022e-04    			Backward time: 	 0.09 sec 
2023-04-02 22:48:37,029 ADAM: Layer 0 -> dw_min:1.0000e+00  dw_max:1.0000e+00 lr:1.0000e-06
2023-04-02 22:48:37,029 ADAM: Layer 1 -> dw_min:1.0000e+00  dw_max:1.0000e+00 lr:1.0000e-06
2023-04-02 22:48:37,029 ADAM: Layer 2 -> dw_min:1.0000e+00  dw_max:1.0000e+00 lr:1.0000e-06
2023-04-02 22:48:37,029 ADAM: Layer 3 -> dw_min:1.0000e+00  dw_max:1.0000e+00 lr:1.0000e-06
2023-04-02 22:48:37,109 			Learning rate: weights:   1.000e-06    
2023-04-02 22:48:37,109 			Last test performance: 98.84%
2023-04-02 22:48:37,109 ----------------
2023-04-02 22:48:39,898   73  =>  38   		Training 486 pattern with 99.58% 	Forward time: 	 2.69 sec
2023-04-02 22:48:39,898 			Loss:    1.020e-02    			Backward time: 	 0.09 sec 
2023-04-02 22:48:39,899 ADAM: Layer 0 -> dw_min:1.0000e+00  dw_max:1.0000e+00 lr:1.0000e-06
2023-04-02 22:48:39,899 ADAM: Layer 1 -> dw_min:1.0000e+00  dw_max:1.0000e+00 lr:1.0000e-06
2023-04-02 22:48:39,899 ADAM: Layer 2 -> dw_min:1.0000e+00  dw_max:1.0000e+00 lr:1.0000e-06
2023-04-02 22:48:39,899 ADAM: Layer 3 -> dw_min:1.0000e+00  dw_max:1.0000e+00 lr:1.0000e-06
2023-04-02 22:48:39,972 			Learning rate: weights:   1.000e-06    
2023-04-02 22:48:39,972 			Last test performance: 98.84%
2023-04-02 22:48:39,972 ----------------
2023-04-02 22:48:42,772   73  =>  39   		Training 486 pattern with 100.00% 	Forward time: 	 2.70 sec
2023-04-02 22:48:42,772 			Loss:    2.668e-03    			Backward time: 	 0.09 sec 
2023-04-02 22:48:42,772 ADAM: Layer 0 -> dw_min:1.0000e+00  dw_max:1.0000e+00 lr:1.0000e-06
2023-04-02 22:48:42,772 ADAM: Layer 1 -> dw_min:1.0000e+00  dw_max:1.0000e+00 lr:1.0000e-06
2023-04-02 22:48:42,772 ADAM: Layer 2 -> dw_min:1.0000e+00  dw_max:1.0000e+00 lr:1.0000e-06
2023-04-02 22:48:42,772 ADAM: Layer 3 -> dw_min:1.0000e+00  dw_max:1.0000e+00 lr:1.0000e-06
2023-04-02 22:48:42,787 			Learning rate: weights:   1.000e-06    
2023-04-02 22:48:42,787 			Last test performance: 98.84%
2023-04-02 22:48:42,787 ----------------
2023-04-02 22:48:45,577   73  =>  40   		Training 486 pattern with 99.58% 	Forward time: 	 2.69 sec
2023-04-02 22:48:45,577 			Loss:    4.689e-03    			Backward time: 	 0.09 sec 
2023-04-02 22:48:45,577 ADAM: Layer 0 -> dw_min:1.0000e+00  dw_max:1.0000e+00 lr:1.0000e-06
2023-04-02 22:48:45,578 ADAM: Layer 1 -> dw_min:1.0000e+00  dw_max:1.0000e+00 lr:1.0000e-06
2023-04-02 22:48:45,578 ADAM: Layer 2 -> dw_min:1.0000e+00  dw_max:1.0000e+00 lr:1.0000e-06
2023-04-02 22:48:45,578 ADAM: Layer 3 -> dw_min:1.0000e+00  dw_max:1.0000e+00 lr:1.0000e-06
2023-04-02 22:48:45,651 			Learning rate: weights:   1.000e-06    
2023-04-02 22:48:45,651 			Last test performance: 98.84%
2023-04-02 22:48:45,651 ----------------
2023-04-02 22:48:48,455   73  =>  41   		Training 486 pattern with 99.58% 	Forward time: 	 2.71 sec
2023-04-02 22:48:48,455 			Loss:    9.897e-03    			Backward time: 	 0.09 sec 
2023-04-02 22:48:48,455 ADAM: Layer 0 -> dw_min:1.0000e+00  dw_max:1.0000e+00 lr:1.0000e-06
2023-04-02 22:48:48,455 ADAM: Layer 1 -> dw_min:1.0000e+00  dw_max:1.0000e+00 lr:1.0000e-06
2023-04-02 22:48:48,456 ADAM: Layer 2 -> dw_min:1.0000e+00  dw_max:1.0000e+00 lr:1.0000e-06
2023-04-02 22:48:48,456 ADAM: Layer 3 -> dw_min:1.0000e+00  dw_max:1.0000e+00 lr:1.0000e-06
2023-04-02 22:48:48,479 			Learning rate: weights:   1.000e-06    
2023-04-02 22:48:48,480 			Last test performance: 98.84%
2023-04-02 22:48:48,480 ----------------
2023-04-02 22:48:51,284   73  =>  42   		Training 486 pattern with 99.79% 	Forward time: 	 2.70 sec
2023-04-02 22:48:51,284 			Loss:    3.076e-03    			Backward time: 	 0.09 sec 
2023-04-02 22:48:51,284 ADAM: Layer 0 -> dw_min:1.0000e+00  dw_max:1.0000e+00 lr:1.0000e-06
2023-04-02 22:48:51,284 ADAM: Layer 1 -> dw_min:1.0000e+00  dw_max:1.0000e+00 lr:1.0000e-06
2023-04-02 22:48:51,284 ADAM: Layer 2 -> dw_min:1.0000e+00  dw_max:1.0000e+00 lr:1.0000e-06
2023-04-02 22:48:51,284 ADAM: Layer 3 -> dw_min:1.0000e+00  dw_max:1.0000e+00 lr:1.0000e-06
2023-04-02 22:48:51,354 			Learning rate: weights:   1.000e-06    
2023-04-02 22:48:51,354 			Last test performance: 98.84%
2023-04-02 22:48:51,354 ----------------
2023-04-02 22:48:54,159   73  =>  43   		Training 486 pattern with 99.58% 	Forward time: 	 2.71 sec
2023-04-02 22:48:54,159 			Loss:    9.800e-03    			Backward time: 	 0.09 sec 
2023-04-02 22:48:54,159 ADAM: Layer 0 -> dw_min:1.0000e+00  dw_max:1.0000e+00 lr:1.0000e-06
2023-04-02 22:48:54,159 ADAM: Layer 1 -> dw_min:1.0000e+00  dw_max:1.0000e+00 lr:1.0000e-06
2023-04-02 22:48:54,160 ADAM: Layer 2 -> dw_min:1.0000e+00  dw_max:1.0000e+00 lr:1.0000e-06
2023-04-02 22:48:54,160 ADAM: Layer 3 -> dw_min:1.0000e+00  dw_max:1.0000e+00 lr:1.0000e-06
2023-04-02 22:48:54,231 			Learning rate: weights:   1.000e-06    
2023-04-02 22:48:54,231 			Last test performance: 98.84%
2023-04-02 22:48:54,231 ----------------
2023-04-02 22:48:57,037   73  =>  44   		Training 486 pattern with 100.00% 	Forward time: 	 2.71 sec
2023-04-02 22:48:57,037 			Loss:    2.701e-03    			Backward time: 	 0.09 sec 
2023-04-02 22:48:57,037 ADAM: Layer 0 -> dw_min:1.0000e+00  dw_max:1.0000e+00 lr:1.0000e-06
2023-04-02 22:48:57,037 ADAM: Layer 1 -> dw_min:1.0000e+00  dw_max:1.0000e+00 lr:1.0000e-06
2023-04-02 22:48:57,037 ADAM: Layer 2 -> dw_min:1.0000e+00  dw_max:1.0000e+00 lr:1.0000e-06
2023-04-02 22:48:57,038 ADAM: Layer 3 -> dw_min:1.0000e+00  dw_max:1.0000e+00 lr:1.0000e-06
2023-04-02 22:48:57,108 			Learning rate: weights:   1.000e-06    
2023-04-02 22:48:57,108 			Last test performance: 98.84%
2023-04-02 22:48:57,108 ----------------
2023-04-02 22:48:59,881   73  =>  45   		Training 486 pattern with 99.79% 	Forward time: 	 2.67 sec
2023-04-02 22:48:59,881 			Loss:    3.744e-03    			Backward time: 	 0.09 sec 
2023-04-02 22:48:59,882 ADAM: Layer 0 -> dw_min:1.0000e+00  dw_max:1.0000e+00 lr:1.0000e-06
2023-04-02 22:48:59,882 ADAM: Layer 1 -> dw_min:1.0000e+00  dw_max:1.0000e+00 lr:1.0000e-06
2023-04-02 22:48:59,882 ADAM: Layer 2 -> dw_min:1.0000e+00  dw_max:1.0000e+00 lr:1.0000e-06
2023-04-02 22:48:59,882 ADAM: Layer 3 -> dw_min:1.0000e+00  dw_max:1.0000e+00 lr:1.0000e-06
2023-04-02 22:48:59,965 			Learning rate: weights:   1.000e-06    
2023-04-02 22:48:59,965 			Last test performance: 98.84%
2023-04-02 22:48:59,965 ----------------
2023-04-02 22:49:02,751   73  =>  46   		Training 486 pattern with 99.79% 	Forward time: 	 2.69 sec
2023-04-02 22:49:02,752 			Loss:    4.723e-03    			Backward time: 	 0.09 sec 
2023-04-02 22:49:02,752 ADAM: Layer 0 -> dw_min:1.0000e+00  dw_max:1.0000e+00 lr:1.0000e-06
2023-04-02 22:49:02,752 ADAM: Layer 1 -> dw_min:1.0000e+00  dw_max:1.0000e+00 lr:1.0000e-06
2023-04-02 22:49:02,752 ADAM: Layer 2 -> dw_min:1.0000e+00  dw_max:1.0000e+00 lr:1.0000e-06
2023-04-02 22:49:02,752 ADAM: Layer 3 -> dw_min:1.0000e+00  dw_max:1.0000e+00 lr:1.0000e-06
2023-04-02 22:49:02,791 			Learning rate: weights:   1.000e-06    
2023-04-02 22:49:02,791 			Last test performance: 98.84%
2023-04-02 22:49:02,791 ----------------
2023-04-02 22:49:05,587   73  =>  47   		Training 486 pattern with 99.38% 	Forward time: 	 2.70 sec
2023-04-02 22:49:05,587 			Loss:    9.928e-03    			Backward time: 	 0.09 sec 
2023-04-02 22:49:05,587 ADAM: Layer 0 -> dw_min:1.0000e+00  dw_max:1.0000e+00 lr:1.0000e-06
2023-04-02 22:49:05,587 ADAM: Layer 1 -> dw_min:1.0000e+00  dw_max:1.0000e+00 lr:1.0000e-06
2023-04-02 22:49:05,587 ADAM: Layer 2 -> dw_min:1.0000e+00  dw_max:1.0000e+00 lr:1.0000e-06
2023-04-02 22:49:05,587 ADAM: Layer 3 -> dw_min:1.0000e+00  dw_max:1.0000e+00 lr:1.0000e-06
2023-04-02 22:49:05,667 			Learning rate: weights:   1.000e-06    
2023-04-02 22:49:05,667 			Last test performance: 98.84%
2023-04-02 22:49:05,667 ----------------
2023-04-02 22:49:08,472   73  =>  48   		Training 486 pattern with 100.00% 	Forward time: 	 2.71 sec
2023-04-02 22:49:08,472 			Loss:    3.739e-03    			Backward time: 	 0.09 sec 
2023-04-02 22:49:08,472 ADAM: Layer 0 -> dw_min:1.0000e+00  dw_max:1.0000e+00 lr:1.0000e-06
2023-04-02 22:49:08,472 ADAM: Layer 1 -> dw_min:1.0000e+00  dw_max:1.0000e+00 lr:1.0000e-06
2023-04-02 22:49:08,473 ADAM: Layer 2 -> dw_min:1.0000e+00  dw_max:1.0000e+00 lr:1.0000e-06
2023-04-02 22:49:08,473 ADAM: Layer 3 -> dw_min:1.0000e+00  dw_max:1.0000e+00 lr:1.0000e-06
2023-04-02 22:49:08,638 			Learning rate: weights:   1.000e-06    
2023-04-02 22:49:08,638 			Last test performance: 98.84%
2023-04-02 22:49:08,639 ----------------
2023-04-02 22:49:11,448   73  =>  49   		Training 486 pattern with 99.17% 	Forward time: 	 2.71 sec
2023-04-02 22:49:11,448 			Loss:    1.198e-02    			Backward time: 	 0.09 sec 
2023-04-02 22:49:11,448 ADAM: Layer 0 -> dw_min:1.0000e+00  dw_max:1.0000e+00 lr:1.0000e-06
2023-04-02 22:49:11,448 ADAM: Layer 1 -> dw_min:1.0000e+00  dw_max:1.0000e+00 lr:1.0000e-06
2023-04-02 22:49:11,448 ADAM: Layer 2 -> dw_min:1.0000e+00  dw_max:1.0000e+00 lr:1.0000e-06
2023-04-02 22:49:11,448 ADAM: Layer 3 -> dw_min:1.0000e+00  dw_max:1.0000e+00 lr:1.0000e-06
2023-04-02 22:49:11,464 			Learning rate: weights:   1.000e-06    
2023-04-02 22:49:11,464 			Last test performance: 98.84%
2023-04-02 22:49:11,464 ----------------
2023-04-02 22:49:14,267   73  =>  50   		Training 486 pattern with 100.00% 	Forward time: 	 2.70 sec
2023-04-02 22:49:14,268 			Loss:    3.696e-03    			Backward time: 	 0.09 sec 
2023-04-02 22:49:14,268 ADAM: Layer 0 -> dw_min:1.0000e+00  dw_max:1.0000e+00 lr:1.0000e-06
2023-04-02 22:49:14,268 ADAM: Layer 1 -> dw_min:1.0000e+00  dw_max:1.0000e+00 lr:1.0000e-06
2023-04-02 22:49:14,268 ADAM: Layer 2 -> dw_min:1.0000e+00  dw_max:1.0000e+00 lr:1.0000e-06
2023-04-02 22:49:14,268 ADAM: Layer 3 -> dw_min:1.0000e+00  dw_max:1.0000e+00 lr:1.0000e-06
2023-04-02 22:49:14,283 			Learning rate: weights:   1.000e-06    
2023-04-02 22:49:14,283 			Last test performance: 98.84%
2023-04-02 22:49:14,283 ----------------
2023-04-02 22:49:17,133   73  =>  51   		Training 486 pattern with 99.79% 	Forward time: 	 2.75 sec
2023-04-02 22:49:17,133 			Loss:    2.583e-03    			Backward time: 	 0.09 sec 
2023-04-02 22:49:17,134 ADAM: Layer 0 -> dw_min:1.0000e+00  dw_max:1.0000e+00 lr:1.0000e-06
2023-04-02 22:49:17,134 ADAM: Layer 1 -> dw_min:1.0000e+00  dw_max:1.0000e+00 lr:1.0000e-06
2023-04-02 22:49:17,134 ADAM: Layer 2 -> dw_min:1.0000e+00  dw_max:1.0000e+00 lr:1.0000e-06
2023-04-02 22:49:17,134 ADAM: Layer 3 -> dw_min:1.0000e+00  dw_max:1.0000e+00 lr:1.0000e-06
2023-04-02 22:49:17,205 			Learning rate: weights:   1.000e-06    
2023-04-02 22:49:17,205 			Last test performance: 98.84%
2023-04-02 22:49:17,205 ----------------
2023-04-02 22:49:20,030   73  =>  52   		Training 486 pattern with 99.58% 	Forward time: 	 2.73 sec
2023-04-02 22:49:20,031 			Loss:    1.966e-02    			Backward time: 	 0.09 sec 
2023-04-02 22:49:20,031 ADAM: Layer 0 -> dw_min:1.0000e+00  dw_max:1.0000e+00 lr:1.0000e-06
2023-04-02 22:49:20,031 ADAM: Layer 1 -> dw_min:1.0000e+00  dw_max:1.0000e+00 lr:1.0000e-06
2023-04-02 22:49:20,031 ADAM: Layer 2 -> dw_min:1.0000e+00  dw_max:1.0000e+00 lr:1.0000e-06
2023-04-02 22:49:20,031 ADAM: Layer 3 -> dw_min:1.0000e+00  dw_max:1.0000e+00 lr:1.0000e-06
2023-04-02 22:49:20,095 			Learning rate: weights:   1.000e-06    
2023-04-02 22:49:20,095 			Last test performance: 98.84%
2023-04-02 22:49:20,095 ----------------
2023-04-02 22:49:22,886   73  =>  53   		Training 486 pattern with 100.00% 	Forward time: 	 2.69 sec
2023-04-02 22:49:22,886 			Loss:    1.350e-03    			Backward time: 	 0.09 sec 
2023-04-02 22:49:22,887 ADAM: Layer 0 -> dw_min:1.0000e+00  dw_max:1.0000e+00 lr:1.0000e-06
2023-04-02 22:49:22,887 ADAM: Layer 1 -> dw_min:1.0000e+00  dw_max:1.0000e+00 lr:1.0000e-06
2023-04-02 22:49:22,887 ADAM: Layer 2 -> dw_min:1.0000e+00  dw_max:1.0000e+00 lr:1.0000e-06
2023-04-02 22:49:22,887 ADAM: Layer 3 -> dw_min:1.0000e+00  dw_max:1.0000e+00 lr:1.0000e-06
2023-04-02 22:49:22,964 			Learning rate: weights:   1.000e-06    
2023-04-02 22:49:22,965 			Last test performance: 98.84%
2023-04-02 22:49:22,965 ----------------
2023-04-02 22:49:25,819   73  =>  54   		Training 486 pattern with 100.00% 	Forward time: 	 2.75 sec
2023-04-02 22:49:25,819 			Loss:    4.028e-03    			Backward time: 	 0.09 sec 
2023-04-02 22:49:25,819 ADAM: Layer 0 -> dw_min:1.0000e+00  dw_max:1.0000e+00 lr:1.0000e-06
2023-04-02 22:49:25,819 ADAM: Layer 1 -> dw_min:1.0000e+00  dw_max:1.0000e+00 lr:1.0000e-06
2023-04-02 22:49:25,820 ADAM: Layer 2 -> dw_min:1.0000e+00  dw_max:1.0000e+00 lr:1.0000e-06
2023-04-02 22:49:25,820 ADAM: Layer 3 -> dw_min:1.0000e+00  dw_max:1.0000e+00 lr:1.0000e-06
2023-04-02 22:49:25,883 			Learning rate: weights:   1.000e-06    
2023-04-02 22:49:25,883 			Last test performance: 98.84%
2023-04-02 22:49:25,883 ----------------
2023-04-02 22:49:28,665   73  =>  55   		Training 486 pattern with 99.79% 	Forward time: 	 2.68 sec
2023-04-02 22:49:28,665 			Loss:    4.019e-03    			Backward time: 	 0.09 sec 
2023-04-02 22:49:28,665 ADAM: Layer 0 -> dw_min:1.0000e+00  dw_max:1.0000e+00 lr:1.0000e-06
2023-04-02 22:49:28,666 ADAM: Layer 1 -> dw_min:1.0000e+00  dw_max:1.0000e+00 lr:1.0000e-06
2023-04-02 22:49:28,666 ADAM: Layer 2 -> dw_min:1.0000e+00  dw_max:1.0000e+00 lr:1.0000e-06
2023-04-02 22:49:28,666 ADAM: Layer 3 -> dw_min:1.0000e+00  dw_max:1.0000e+00 lr:1.0000e-06
2023-04-02 22:49:28,755 			Learning rate: weights:   1.000e-06    
2023-04-02 22:49:28,755 			Last test performance: 98.84%
2023-04-02 22:49:28,755 ----------------
2023-04-02 22:49:31,562   73  =>  56   		Training 486 pattern with 100.00% 	Forward time: 	 2.71 sec
2023-04-02 22:49:31,562 			Loss:    1.326e-03    			Backward time: 	 0.09 sec 
2023-04-02 22:49:31,563 ADAM: Layer 0 -> dw_min:1.0000e+00  dw_max:1.0000e+00 lr:1.0000e-06
2023-04-02 22:49:31,563 ADAM: Layer 1 -> dw_min:1.0000e+00  dw_max:1.0000e+00 lr:1.0000e-06
2023-04-02 22:49:31,563 ADAM: Layer 2 -> dw_min:1.0000e+00  dw_max:1.0000e+00 lr:1.0000e-06
2023-04-02 22:49:31,563 ADAM: Layer 3 -> dw_min:1.0000e+00  dw_max:1.0000e+00 lr:1.0000e-06
2023-04-02 22:49:31,633 			Learning rate: weights:   1.000e-06    
2023-04-02 22:49:31,633 			Last test performance: 98.84%
2023-04-02 22:49:31,633 ----------------
2023-04-02 22:49:34,441   73  =>  57   		Training 486 pattern with 99.79% 	Forward time: 	 2.71 sec
2023-04-02 22:49:34,442 			Loss:    1.077e-02    			Backward time: 	 0.09 sec 
2023-04-02 22:49:34,442 ADAM: Layer 0 -> dw_min:1.0000e+00  dw_max:1.0000e+00 lr:1.0000e-06
2023-04-02 22:49:34,442 ADAM: Layer 1 -> dw_min:1.0000e+00  dw_max:1.0000e+00 lr:1.0000e-06
2023-04-02 22:49:34,442 ADAM: Layer 2 -> dw_min:1.0000e+00  dw_max:1.0000e+00 lr:1.0000e-06
2023-04-02 22:49:34,442 ADAM: Layer 3 -> dw_min:1.0000e+00  dw_max:1.0000e+00 lr:1.0000e-06
2023-04-02 22:49:34,513 			Learning rate: weights:   1.000e-06    
2023-04-02 22:49:34,513 			Last test performance: 98.84%
2023-04-02 22:49:34,513 ----------------
2023-04-02 22:49:37,316   73  =>  58   		Training 486 pattern with 99.58% 	Forward time: 	 2.70 sec
2023-04-02 22:49:37,316 			Loss:    6.566e-03    			Backward time: 	 0.09 sec 
2023-04-02 22:49:37,316 ADAM: Layer 0 -> dw_min:1.0000e+00  dw_max:1.0000e+00 lr:1.0000e-06
2023-04-02 22:49:37,316 ADAM: Layer 1 -> dw_min:1.0000e+00  dw_max:1.0000e+00 lr:1.0000e-06
2023-04-02 22:49:37,316 ADAM: Layer 2 -> dw_min:1.0000e+00  dw_max:1.0000e+00 lr:1.0000e-06
2023-04-02 22:49:37,316 ADAM: Layer 3 -> dw_min:1.0000e+00  dw_max:1.0000e+00 lr:1.0000e-06
2023-04-02 22:49:37,345 			Learning rate: weights:   1.000e-06    
2023-04-02 22:49:37,345 			Last test performance: 98.84%
2023-04-02 22:49:37,345 ----------------
2023-04-02 22:49:40,167   73  =>  59   		Training 486 pattern with 99.58% 	Forward time: 	 2.72 sec
2023-04-02 22:49:40,167 			Loss:    1.898e-02    			Backward time: 	 0.09 sec 
2023-04-02 22:49:40,168 ADAM: Layer 0 -> dw_min:1.0000e+00  dw_max:1.0000e+00 lr:1.0000e-06
2023-04-02 22:49:40,168 ADAM: Layer 1 -> dw_min:1.0000e+00  dw_max:1.0000e+00 lr:1.0000e-06
2023-04-02 22:49:40,168 ADAM: Layer 2 -> dw_min:1.0000e+00  dw_max:1.0000e+00 lr:1.0000e-06
2023-04-02 22:49:40,168 ADAM: Layer 3 -> dw_min:1.0000e+00  dw_max:1.0000e+00 lr:1.0000e-06
2023-04-02 22:49:40,263 			Learning rate: weights:   1.000e-06    
2023-04-02 22:49:40,263 			Last test performance: 98.84%
2023-04-02 22:49:40,263 ----------------
2023-04-02 22:49:43,092   73  =>  60   		Training 486 pattern with 99.58% 	Forward time: 	 2.73 sec
2023-04-02 22:49:43,092 			Loss:    7.493e-03    			Backward time: 	 0.09 sec 
2023-04-02 22:49:43,093 ADAM: Layer 0 -> dw_min:1.0000e+00  dw_max:1.0000e+00 lr:1.0000e-06
2023-04-02 22:49:43,093 ADAM: Layer 1 -> dw_min:1.0000e+00  dw_max:1.0000e+00 lr:1.0000e-06
2023-04-02 22:49:43,093 ADAM: Layer 2 -> dw_min:1.0000e+00  dw_max:1.0000e+00 lr:1.0000e-06
2023-04-02 22:49:43,093 ADAM: Layer 3 -> dw_min:1.0000e+00  dw_max:1.0000e+00 lr:1.0000e-06
2023-04-02 22:49:43,108 			Learning rate: weights:   1.000e-06    
2023-04-02 22:49:43,108 			Last test performance: 98.84%
2023-04-02 22:49:43,108 ----------------
2023-04-02 22:49:45,867   73  =>  61   		Training 486 pattern with 100.00% 	Forward time: 	 2.66 sec
2023-04-02 22:49:45,867 			Loss:    1.540e-03    			Backward time: 	 0.09 sec 
2023-04-02 22:49:45,868 ADAM: Layer 0 -> dw_min:1.0000e+00  dw_max:1.0000e+00 lr:1.0000e-06
2023-04-02 22:49:45,868 ADAM: Layer 1 -> dw_min:1.0000e+00  dw_max:1.0000e+00 lr:1.0000e-06
2023-04-02 22:49:45,868 ADAM: Layer 2 -> dw_min:1.0000e+00  dw_max:1.0000e+00 lr:1.0000e-06
2023-04-02 22:49:45,868 ADAM: Layer 3 -> dw_min:1.0000e+00  dw_max:1.0000e+00 lr:1.0000e-06
2023-04-02 22:49:45,947 			Learning rate: weights:   1.000e-06    
2023-04-02 22:49:45,947 			Last test performance: 98.84%
2023-04-02 22:49:45,947 ----------------
2023-04-02 22:49:48,763   73  =>  62   		Training 486 pattern with 99.38% 	Forward time: 	 2.72 sec
2023-04-02 22:49:48,763 			Loss:    9.758e-03    			Backward time: 	 0.09 sec 
2023-04-02 22:49:48,764 ADAM: Layer 0 -> dw_min:1.0000e+00  dw_max:1.0000e+00 lr:1.0000e-06
2023-04-02 22:49:48,764 ADAM: Layer 1 -> dw_min:1.0000e+00  dw_max:1.0000e+00 lr:1.0000e-06
2023-04-02 22:49:48,764 ADAM: Layer 2 -> dw_min:1.0000e+00  dw_max:1.0000e+00 lr:1.0000e-06
2023-04-02 22:49:48,764 ADAM: Layer 3 -> dw_min:1.0000e+00  dw_max:1.0000e+00 lr:1.0000e-06
2023-04-02 22:49:48,946 			Learning rate: weights:   1.000e-06    
2023-04-02 22:49:48,947 			Last test performance: 98.84%
2023-04-02 22:49:48,947 ----------------
2023-04-02 22:49:51,738   73  =>  63   		Training 486 pattern with 99.58% 	Forward time: 	 2.69 sec
2023-04-02 22:49:51,738 			Loss:    8.850e-03    			Backward time: 	 0.09 sec 
2023-04-02 22:49:51,738 ADAM: Layer 0 -> dw_min:1.0000e+00  dw_max:1.0000e+00 lr:1.0000e-06
2023-04-02 22:49:51,738 ADAM: Layer 1 -> dw_min:1.0000e+00  dw_max:1.0000e+00 lr:1.0000e-06
2023-04-02 22:49:51,738 ADAM: Layer 2 -> dw_min:1.0000e+00  dw_max:1.0000e+00 lr:1.0000e-06
2023-04-02 22:49:51,738 ADAM: Layer 3 -> dw_min:1.0000e+00  dw_max:1.0000e+00 lr:1.0000e-06
2023-04-02 22:49:51,844 			Learning rate: weights:   1.000e-06    
2023-04-02 22:49:51,844 			Last test performance: 98.84%
2023-04-02 22:49:51,844 ----------------
2023-04-02 22:49:54,635   73  =>  64   		Training 486 pattern with 99.58% 	Forward time: 	 2.69 sec
2023-04-02 22:49:54,635 			Loss:    4.875e-03    			Backward time: 	 0.09 sec 
2023-04-02 22:49:54,635 ADAM: Layer 0 -> dw_min:1.0000e+00  dw_max:1.0000e+00 lr:1.0000e-06
2023-04-02 22:49:54,635 ADAM: Layer 1 -> dw_min:1.0000e+00  dw_max:1.0000e+00 lr:1.0000e-06
2023-04-02 22:49:54,635 ADAM: Layer 2 -> dw_min:1.0000e+00  dw_max:1.0000e+00 lr:1.0000e-06
2023-04-02 22:49:54,635 ADAM: Layer 3 -> dw_min:1.0000e+00  dw_max:1.0000e+00 lr:1.0000e-06
2023-04-02 22:49:54,706 			Learning rate: weights:   1.000e-06    
2023-04-02 22:49:54,706 			Last test performance: 98.84%
2023-04-02 22:49:54,706 ----------------
2023-04-02 22:49:57,520   73  =>  65   		Training 486 pattern with 99.58% 	Forward time: 	 2.71 sec
2023-04-02 22:49:57,520 			Loss:    1.498e-02    			Backward time: 	 0.09 sec 
2023-04-02 22:49:57,520 ADAM: Layer 0 -> dw_min:1.0000e+00  dw_max:1.0000e+00 lr:1.0000e-06
2023-04-02 22:49:57,520 ADAM: Layer 1 -> dw_min:1.0000e+00  dw_max:1.0000e+00 lr:1.0000e-06
2023-04-02 22:49:57,520 ADAM: Layer 2 -> dw_min:1.0000e+00  dw_max:1.0000e+00 lr:1.0000e-06
2023-04-02 22:49:57,520 ADAM: Layer 3 -> dw_min:1.0000e+00  dw_max:1.0000e+00 lr:1.0000e-06
2023-04-02 22:49:57,592 			Learning rate: weights:   1.000e-06    
2023-04-02 22:49:57,592 			Last test performance: 98.84%
2023-04-02 22:49:57,592 ----------------
2023-04-02 22:50:00,397   73  =>  66   		Training 486 pattern with 99.79% 	Forward time: 	 2.71 sec
2023-04-02 22:50:00,397 			Loss:    1.226e-02    			Backward time: 	 0.09 sec 
2023-04-02 22:50:00,397 ADAM: Layer 0 -> dw_min:1.0000e+00  dw_max:1.0000e+00 lr:1.0000e-06
2023-04-02 22:50:00,397 ADAM: Layer 1 -> dw_min:1.0000e+00  dw_max:1.0000e+00 lr:1.0000e-06
2023-04-02 22:50:00,397 ADAM: Layer 2 -> dw_min:1.0000e+00  dw_max:1.0000e+00 lr:1.0000e-06
2023-04-02 22:50:00,397 ADAM: Layer 3 -> dw_min:1.0000e+00  dw_max:1.0000e+00 lr:1.0000e-06
2023-04-02 22:50:00,423 			Learning rate: weights:   1.000e-06    
2023-04-02 22:50:00,423 			Last test performance: 98.84%
2023-04-02 22:50:00,423 ----------------
2023-04-02 22:50:03,262   73  =>  67   		Training 486 pattern with 99.58% 	Forward time: 	 2.74 sec
2023-04-02 22:50:03,262 			Loss:    8.684e-03    			Backward time: 	 0.09 sec 
2023-04-02 22:50:03,262 ADAM: Layer 0 -> dw_min:1.0000e+00  dw_max:1.0000e+00 lr:1.0000e-06
2023-04-02 22:50:03,263 ADAM: Layer 1 -> dw_min:1.0000e+00  dw_max:1.0000e+00 lr:1.0000e-06
2023-04-02 22:50:03,263 ADAM: Layer 2 -> dw_min:1.0000e+00  dw_max:1.0000e+00 lr:1.0000e-06
2023-04-02 22:50:03,263 ADAM: Layer 3 -> dw_min:1.0000e+00  dw_max:1.0000e+00 lr:1.0000e-06
2023-04-02 22:50:03,371 			Learning rate: weights:   1.000e-06    
2023-04-02 22:50:03,371 			Last test performance: 98.84%
2023-04-02 22:50:03,371 ----------------
2023-04-02 22:50:06,191   73  =>  68   		Training 486 pattern with 100.00% 	Forward time: 	 2.72 sec
2023-04-02 22:50:06,191 			Loss:    1.164e-03    			Backward time: 	 0.09 sec 
2023-04-02 22:50:06,191 ADAM: Layer 0 -> dw_min:1.0000e+00  dw_max:1.0000e+00 lr:1.0000e-06
2023-04-02 22:50:06,191 ADAM: Layer 1 -> dw_min:1.0000e+00  dw_max:1.0000e+00 lr:1.0000e-06
2023-04-02 22:50:06,191 ADAM: Layer 2 -> dw_min:1.0000e+00  dw_max:1.0000e+00 lr:1.0000e-06
2023-04-02 22:50:06,191 ADAM: Layer 3 -> dw_min:1.0000e+00  dw_max:1.0000e+00 lr:1.0000e-06
2023-04-02 22:50:06,262 			Learning rate: weights:   1.000e-06    
2023-04-02 22:50:06,262 			Last test performance: 98.84%
2023-04-02 22:50:06,262 ----------------
2023-04-02 22:50:09,066   73  =>  69   		Training 486 pattern with 99.79% 	Forward time: 	 2.70 sec
2023-04-02 22:50:09,066 			Loss:    3.643e-03    			Backward time: 	 0.09 sec 
2023-04-02 22:50:09,067 ADAM: Layer 0 -> dw_min:1.0000e+00  dw_max:1.0000e+00 lr:1.0000e-06
2023-04-02 22:50:09,067 ADAM: Layer 1 -> dw_min:1.0000e+00  dw_max:1.0000e+00 lr:1.0000e-06
2023-04-02 22:50:09,067 ADAM: Layer 2 -> dw_min:1.0000e+00  dw_max:1.0000e+00 lr:1.0000e-06
2023-04-02 22:50:09,067 ADAM: Layer 3 -> dw_min:1.0000e+00  dw_max:1.0000e+00 lr:1.0000e-06
2023-04-02 22:50:09,104 			Learning rate: weights:   1.000e-06    
2023-04-02 22:50:09,104 			Last test performance: 98.84%
2023-04-02 22:50:09,104 ----------------
2023-04-02 22:50:11,918   73  =>  70   		Training 486 pattern with 99.58% 	Forward time: 	 2.71 sec
2023-04-02 22:50:11,918 			Loss:    1.711e-02    			Backward time: 	 0.09 sec 
2023-04-02 22:50:11,918 ADAM: Layer 0 -> dw_min:1.0000e+00  dw_max:1.0000e+00 lr:1.0000e-06
2023-04-02 22:50:11,918 ADAM: Layer 1 -> dw_min:1.0000e+00  dw_max:1.0000e+00 lr:1.0000e-06
2023-04-02 22:50:11,918 ADAM: Layer 2 -> dw_min:1.0000e+00  dw_max:1.0000e+00 lr:1.0000e-06
2023-04-02 22:50:11,918 ADAM: Layer 3 -> dw_min:1.0000e+00  dw_max:1.0000e+00 lr:1.0000e-06
2023-04-02 22:50:11,933 			Learning rate: weights:   1.000e-06    
2023-04-02 22:50:11,933 			Last test performance: 98.84%
2023-04-02 22:50:11,933 ----------------
2023-04-02 22:50:14,761   73  =>  71   		Training 486 pattern with 99.79% 	Forward time: 	 2.73 sec
2023-04-02 22:50:14,761 			Loss:    3.385e-03    			Backward time: 	 0.09 sec 
2023-04-02 22:50:14,762 ADAM: Layer 0 -> dw_min:1.0000e+00  dw_max:1.0000e+00 lr:1.0000e-06
2023-04-02 22:50:14,762 ADAM: Layer 1 -> dw_min:1.0000e+00  dw_max:1.0000e+00 lr:1.0000e-06
2023-04-02 22:50:14,762 ADAM: Layer 2 -> dw_min:1.0000e+00  dw_max:1.0000e+00 lr:1.0000e-06
2023-04-02 22:50:14,762 ADAM: Layer 3 -> dw_min:1.0000e+00  dw_max:1.0000e+00 lr:1.0000e-06
2023-04-02 22:50:14,821 			Learning rate: weights:   1.000e-06    
2023-04-02 22:50:14,821 			Last test performance: 98.84%
2023-04-02 22:50:14,821 ----------------
2023-04-02 22:50:17,584   73  =>  72   		Training 486 pattern with 100.00% 	Forward time: 	 2.66 sec
2023-04-02 22:50:17,584 			Loss:    1.450e-03    			Backward time: 	 0.09 sec 
2023-04-02 22:50:17,585 ADAM: Layer 0 -> dw_min:1.0000e+00  dw_max:1.0000e+00 lr:1.0000e-06
2023-04-02 22:50:17,585 ADAM: Layer 1 -> dw_min:1.0000e+00  dw_max:1.0000e+00 lr:1.0000e-06
2023-04-02 22:50:17,585 ADAM: Layer 2 -> dw_min:1.0000e+00  dw_max:1.0000e+00 lr:1.0000e-06
2023-04-02 22:50:17,585 ADAM: Layer 3 -> dw_min:1.0000e+00  dw_max:1.0000e+00 lr:1.0000e-06
2023-04-02 22:50:17,625 			Learning rate: weights:   1.000e-06    
2023-04-02 22:50:17,625 			Last test performance: 98.84%
2023-04-02 22:50:17,625 ----------------
2023-04-02 22:50:20,410   73  =>  73   		Training 486 pattern with 99.17% 	Forward time: 	 2.69 sec
2023-04-02 22:50:20,410 			Loss:    1.856e-02    			Backward time: 	 0.09 sec 
2023-04-02 22:50:20,410 ADAM: Layer 0 -> dw_min:1.0000e+00  dw_max:1.0000e+00 lr:1.0000e-06
2023-04-02 22:50:20,410 ADAM: Layer 1 -> dw_min:1.0000e+00  dw_max:1.0000e+00 lr:1.0000e-06
2023-04-02 22:50:20,410 ADAM: Layer 2 -> dw_min:1.0000e+00  dw_max:1.0000e+00 lr:1.0000e-06
2023-04-02 22:50:20,410 ADAM: Layer 3 -> dw_min:1.0000e+00  dw_max:1.0000e+00 lr:1.0000e-06
2023-04-02 22:50:20,449 			Learning rate: weights:   1.000e-06    
2023-04-02 22:50:20,449 			Last test performance: 98.84%
2023-04-02 22:50:20,449 ----------------
2023-04-02 22:50:23,262   73  =>  74   		Training 486 pattern with 99.79% 	Forward time: 	 2.71 sec
2023-04-02 22:50:23,262 			Loss:    5.580e-03    			Backward time: 	 0.09 sec 
2023-04-02 22:50:23,263 ADAM: Layer 0 -> dw_min:1.0000e+00  dw_max:1.0000e+00 lr:1.0000e-06
2023-04-02 22:50:23,263 ADAM: Layer 1 -> dw_min:1.0000e+00  dw_max:1.0000e+00 lr:1.0000e-06
2023-04-02 22:50:23,263 ADAM: Layer 2 -> dw_min:1.0000e+00  dw_max:1.0000e+00 lr:1.0000e-06
2023-04-02 22:50:23,263 ADAM: Layer 3 -> dw_min:1.0000e+00  dw_max:1.0000e+00 lr:1.0000e-06
2023-04-02 22:50:23,338 			Learning rate: weights:   1.000e-06    
2023-04-02 22:50:23,338 			Last test performance: 98.84%
2023-04-02 22:50:23,338 ----------------
2023-04-02 22:50:26,112   73  =>  75   		Training 486 pattern with 99.79% 	Forward time: 	 2.67 sec
2023-04-02 22:50:26,112 			Loss:    5.414e-03    			Backward time: 	 0.09 sec 
2023-04-02 22:50:26,113 ADAM: Layer 0 -> dw_min:1.0000e+00  dw_max:1.0000e+00 lr:1.0000e-06
2023-04-02 22:50:26,113 ADAM: Layer 1 -> dw_min:1.0000e+00  dw_max:1.0000e+00 lr:1.0000e-06
2023-04-02 22:50:26,113 ADAM: Layer 2 -> dw_min:1.0000e+00  dw_max:1.0000e+00 lr:1.0000e-06
2023-04-02 22:50:26,113 ADAM: Layer 3 -> dw_min:1.0000e+00  dw_max:1.0000e+00 lr:1.0000e-06
2023-04-02 22:50:26,194 			Learning rate: weights:   1.000e-06    
2023-04-02 22:50:26,194 			Last test performance: 98.84%
2023-04-02 22:50:26,194 ----------------
2023-04-02 22:50:28,997   73  =>  76   		Training 486 pattern with 100.00% 	Forward time: 	 2.70 sec
2023-04-02 22:50:28,997 			Loss:    2.383e-03    			Backward time: 	 0.09 sec 
2023-04-02 22:50:28,997 ADAM: Layer 0 -> dw_min:1.0000e+00  dw_max:1.0000e+00 lr:1.0000e-06
2023-04-02 22:50:28,998 ADAM: Layer 1 -> dw_min:1.0000e+00  dw_max:1.0000e+00 lr:1.0000e-06
2023-04-02 22:50:28,998 ADAM: Layer 2 -> dw_min:1.0000e+00  dw_max:1.0000e+00 lr:1.0000e-06
2023-04-02 22:50:28,998 ADAM: Layer 3 -> dw_min:1.0000e+00  dw_max:1.0000e+00 lr:1.0000e-06
2023-04-02 22:50:29,138 			Learning rate: weights:   1.000e-06    
2023-04-02 22:50:29,138 			Last test performance: 98.84%
2023-04-02 22:50:29,138 ----------------
2023-04-02 22:50:31,924   73  =>  77   		Training 486 pattern with 99.79% 	Forward time: 	 2.69 sec
2023-04-02 22:50:31,924 			Loss:    6.808e-03    			Backward time: 	 0.09 sec 
2023-04-02 22:50:31,924 ADAM: Layer 0 -> dw_min:1.0000e+00  dw_max:1.0000e+00 lr:1.0000e-06
2023-04-02 22:50:31,924 ADAM: Layer 1 -> dw_min:1.0000e+00  dw_max:1.0000e+00 lr:1.0000e-06
2023-04-02 22:50:31,924 ADAM: Layer 2 -> dw_min:1.0000e+00  dw_max:1.0000e+00 lr:1.0000e-06
2023-04-02 22:50:31,924 ADAM: Layer 3 -> dw_min:1.0000e+00  dw_max:1.0000e+00 lr:1.0000e-06
2023-04-02 22:50:31,994 			Learning rate: weights:   1.000e-06    
2023-04-02 22:50:31,994 			Last test performance: 98.84%
2023-04-02 22:50:31,994 ----------------
2023-04-02 22:50:34,770   73  =>  78   		Training 486 pattern with 100.00% 	Forward time: 	 2.68 sec
2023-04-02 22:50:34,770 			Loss:    1.272e-03    			Backward time: 	 0.09 sec 
2023-04-02 22:50:34,771 ADAM: Layer 0 -> dw_min:1.0000e+00  dw_max:1.0000e+00 lr:1.0000e-06
2023-04-02 22:50:34,771 ADAM: Layer 1 -> dw_min:1.0000e+00  dw_max:1.0000e+00 lr:1.0000e-06
2023-04-02 22:50:34,771 ADAM: Layer 2 -> dw_min:1.0000e+00  dw_max:1.0000e+00 lr:1.0000e-06
2023-04-02 22:50:34,771 ADAM: Layer 3 -> dw_min:1.0000e+00  dw_max:1.0000e+00 lr:1.0000e-06
2023-04-02 22:50:34,825 			Learning rate: weights:   1.000e-06    
2023-04-02 22:50:34,825 			Last test performance: 98.84%
2023-04-02 22:50:34,825 ----------------
2023-04-02 22:50:37,604   73  =>  79   		Training 486 pattern with 99.58% 	Forward time: 	 2.68 sec
2023-04-02 22:50:37,604 			Loss:    8.346e-03    			Backward time: 	 0.09 sec 
2023-04-02 22:50:37,605 ADAM: Layer 0 -> dw_min:1.0000e+00  dw_max:1.0000e+00 lr:1.0000e-06
2023-04-02 22:50:37,605 ADAM: Layer 1 -> dw_min:1.0000e+00  dw_max:1.0000e+00 lr:1.0000e-06
2023-04-02 22:50:37,605 ADAM: Layer 2 -> dw_min:1.0000e+00  dw_max:1.0000e+00 lr:1.0000e-06
2023-04-02 22:50:37,605 ADAM: Layer 3 -> dw_min:1.0000e+00  dw_max:1.0000e+00 lr:1.0000e-06
2023-04-02 22:50:37,619 			Learning rate: weights:   1.000e-06    
2023-04-02 22:50:37,619 			Last test performance: 98.84%
2023-04-02 22:50:37,619 ----------------
2023-04-02 22:50:40,406   73  =>  80   		Training 486 pattern with 99.58% 	Forward time: 	 2.69 sec
2023-04-02 22:50:40,406 			Loss:    7.487e-03    			Backward time: 	 0.09 sec 
2023-04-02 22:50:40,407 ADAM: Layer 0 -> dw_min:1.0000e+00  dw_max:1.0000e+00 lr:1.0000e-06
2023-04-02 22:50:40,407 ADAM: Layer 1 -> dw_min:1.0000e+00  dw_max:1.0000e+00 lr:1.0000e-06
2023-04-02 22:50:40,407 ADAM: Layer 2 -> dw_min:1.0000e+00  dw_max:1.0000e+00 lr:1.0000e-06
2023-04-02 22:50:40,407 ADAM: Layer 3 -> dw_min:1.0000e+00  dw_max:1.0000e+00 lr:1.0000e-06
2023-04-02 22:50:40,423 			Learning rate: weights:   1.000e-06    
2023-04-02 22:50:40,423 			Last test performance: 98.84%
2023-04-02 22:50:40,423 ----------------
2023-04-02 22:50:43,206   73  =>  81   		Training 486 pattern with 99.58% 	Forward time: 	 2.68 sec
2023-04-02 22:50:43,207 			Loss:    6.075e-03    			Backward time: 	 0.09 sec 
2023-04-02 22:50:43,207 ADAM: Layer 0 -> dw_min:1.0000e+00  dw_max:1.0000e+00 lr:1.0000e-06
2023-04-02 22:50:43,207 ADAM: Layer 1 -> dw_min:1.0000e+00  dw_max:1.0000e+00 lr:1.0000e-06
2023-04-02 22:50:43,207 ADAM: Layer 2 -> dw_min:1.0000e+00  dw_max:1.0000e+00 lr:1.0000e-06
2023-04-02 22:50:43,207 ADAM: Layer 3 -> dw_min:1.0000e+00  dw_max:1.0000e+00 lr:1.0000e-06
2023-04-02 22:50:43,222 			Learning rate: weights:   1.000e-06    
2023-04-02 22:50:43,222 			Last test performance: 98.84%
2023-04-02 22:50:43,222 ----------------
2023-04-02 22:50:46,021   73  =>  82   		Training 486 pattern with 99.58% 	Forward time: 	 2.70 sec
2023-04-02 22:50:46,021 			Loss:    7.335e-03    			Backward time: 	 0.09 sec 
2023-04-02 22:50:46,021 ADAM: Layer 0 -> dw_min:1.0000e+00  dw_max:1.0000e+00 lr:1.0000e-06
2023-04-02 22:50:46,021 ADAM: Layer 1 -> dw_min:1.0000e+00  dw_max:1.0000e+00 lr:1.0000e-06
2023-04-02 22:50:46,022 ADAM: Layer 2 -> dw_min:1.0000e+00  dw_max:1.0000e+00 lr:1.0000e-06
2023-04-02 22:50:46,022 ADAM: Layer 3 -> dw_min:1.0000e+00  dw_max:1.0000e+00 lr:1.0000e-06
2023-04-02 22:50:46,036 			Learning rate: weights:   1.000e-06    
2023-04-02 22:50:46,036 			Last test performance: 98.84%
2023-04-02 22:50:46,036 ----------------
2023-04-02 22:50:48,852   73  =>  83   		Training 486 pattern with 100.00% 	Forward time: 	 2.72 sec
2023-04-02 22:50:48,852 			Loss:    1.164e-03    			Backward time: 	 0.09 sec 
2023-04-02 22:50:48,852 ADAM: Layer 0 -> dw_min:1.0000e+00  dw_max:1.0000e+00 lr:1.0000e-06
2023-04-02 22:50:48,852 ADAM: Layer 1 -> dw_min:1.0000e+00  dw_max:1.0000e+00 lr:1.0000e-06
2023-04-02 22:50:48,852 ADAM: Layer 2 -> dw_min:1.0000e+00  dw_max:1.0000e+00 lr:1.0000e-06
2023-04-02 22:50:48,852 ADAM: Layer 3 -> dw_min:1.0000e+00  dw_max:1.0000e+00 lr:1.0000e-06
2023-04-02 22:50:48,911 			Learning rate: weights:   1.000e-06    
2023-04-02 22:50:48,911 			Last test performance: 98.84%
2023-04-02 22:50:48,911 ----------------
2023-04-02 22:50:51,684   73  =>  84   		Training 486 pattern with 99.58% 	Forward time: 	 2.67 sec
2023-04-02 22:50:51,684 			Loss:    1.225e-02    			Backward time: 	 0.09 sec 
2023-04-02 22:50:51,684 ADAM: Layer 0 -> dw_min:1.0000e+00  dw_max:1.0000e+00 lr:1.0000e-06
2023-04-02 22:50:51,685 ADAM: Layer 1 -> dw_min:1.0000e+00  dw_max:1.0000e+00 lr:1.0000e-06
2023-04-02 22:50:51,685 ADAM: Layer 2 -> dw_min:1.0000e+00  dw_max:1.0000e+00 lr:1.0000e-06
2023-04-02 22:50:51,685 ADAM: Layer 3 -> dw_min:1.0000e+00  dw_max:1.0000e+00 lr:1.0000e-06
2023-04-02 22:50:51,700 			Learning rate: weights:   1.000e-06    
2023-04-02 22:50:51,700 			Last test performance: 98.84%
2023-04-02 22:50:51,700 ----------------
2023-04-02 22:50:54,477   73  =>  85   		Training 486 pattern with 99.38% 	Forward time: 	 2.68 sec
2023-04-02 22:50:54,477 			Loss:    3.408e-02    			Backward time: 	 0.09 sec 
2023-04-02 22:50:54,477 ADAM: Layer 0 -> dw_min:1.0000e+00  dw_max:1.0000e+00 lr:1.0000e-06
2023-04-02 22:50:54,477 ADAM: Layer 1 -> dw_min:1.0000e+00  dw_max:1.0000e+00 lr:1.0000e-06
2023-04-02 22:50:54,477 ADAM: Layer 2 -> dw_min:1.0000e+00  dw_max:1.0000e+00 lr:1.0000e-06
2023-04-02 22:50:54,478 ADAM: Layer 3 -> dw_min:1.0000e+00  dw_max:1.0000e+00 lr:1.0000e-06
2023-04-02 22:50:54,517 			Learning rate: weights:   1.000e-06    
2023-04-02 22:50:54,517 			Last test performance: 98.84%
2023-04-02 22:50:54,517 ----------------
2023-04-02 22:50:57,333   73  =>  86   		Training 486 pattern with 100.00% 	Forward time: 	 2.72 sec
2023-04-02 22:50:57,334 			Loss:    4.071e-03    			Backward time: 	 0.09 sec 
2023-04-02 22:50:57,334 ADAM: Layer 0 -> dw_min:1.0000e+00  dw_max:1.0000e+00 lr:1.0000e-06
2023-04-02 22:50:57,334 ADAM: Layer 1 -> dw_min:1.0000e+00  dw_max:1.0000e+00 lr:1.0000e-06
2023-04-02 22:50:57,334 ADAM: Layer 2 -> dw_min:1.0000e+00  dw_max:1.0000e+00 lr:1.0000e-06
2023-04-02 22:50:57,334 ADAM: Layer 3 -> dw_min:1.0000e+00  dw_max:1.0000e+00 lr:1.0000e-06
2023-04-02 22:50:57,442 			Learning rate: weights:   1.000e-06    
2023-04-02 22:50:57,442 			Last test performance: 98.84%
2023-04-02 22:50:57,442 ----------------
2023-04-02 22:51:00,240   73  =>  87   		Training 486 pattern with 100.00% 	Forward time: 	 2.70 sec
2023-04-02 22:51:00,240 			Loss:    1.240e-03    			Backward time: 	 0.09 sec 
2023-04-02 22:51:00,240 ADAM: Layer 0 -> dw_min:1.0000e+00  dw_max:1.0000e+00 lr:1.0000e-06
2023-04-02 22:51:00,240 ADAM: Layer 1 -> dw_min:1.0000e+00  dw_max:1.0000e+00 lr:1.0000e-06
2023-04-02 22:51:00,241 ADAM: Layer 2 -> dw_min:1.0000e+00  dw_max:1.0000e+00 lr:1.0000e-06
2023-04-02 22:51:00,241 ADAM: Layer 3 -> dw_min:1.0000e+00  dw_max:1.0000e+00 lr:1.0000e-06
2023-04-02 22:51:00,348 			Learning rate: weights:   1.000e-06    
2023-04-02 22:51:00,348 			Last test performance: 98.84%
2023-04-02 22:51:00,348 ----------------
2023-04-02 22:51:03,099   73  =>  88   		Training 486 pattern with 100.00% 	Forward time: 	 2.65 sec
2023-04-02 22:51:03,099 			Loss:    1.202e-03    			Backward time: 	 0.09 sec 
2023-04-02 22:51:03,099 ADAM: Layer 0 -> dw_min:1.0000e+00  dw_max:1.0000e+00 lr:1.0000e-06
2023-04-02 22:51:03,099 ADAM: Layer 1 -> dw_min:1.0000e+00  dw_max:1.0000e+00 lr:1.0000e-06
2023-04-02 22:51:03,099 ADAM: Layer 2 -> dw_min:1.0000e+00  dw_max:1.0000e+00 lr:1.0000e-06
2023-04-02 22:51:03,099 ADAM: Layer 3 -> dw_min:1.0000e+00  dw_max:1.0000e+00 lr:1.0000e-06
2023-04-02 22:51:03,170 			Learning rate: weights:   1.000e-06    
2023-04-02 22:51:03,171 			Last test performance: 98.84%
2023-04-02 22:51:03,171 ----------------
2023-04-02 22:51:05,962   73  =>  89   		Training 486 pattern with 99.79% 	Forward time: 	 2.69 sec
2023-04-02 22:51:05,962 			Loss:    6.221e-03    			Backward time: 	 0.09 sec 
2023-04-02 22:51:05,963 ADAM: Layer 0 -> dw_min:1.0000e+00  dw_max:1.0000e+00 lr:1.0000e-06
2023-04-02 22:51:05,963 ADAM: Layer 1 -> dw_min:1.0000e+00  dw_max:1.0000e+00 lr:1.0000e-06
2023-04-02 22:51:05,963 ADAM: Layer 2 -> dw_min:1.0000e+00  dw_max:1.0000e+00 lr:1.0000e-06
2023-04-02 22:51:05,963 ADAM: Layer 3 -> dw_min:1.0000e+00  dw_max:1.0000e+00 lr:1.0000e-06
2023-04-02 22:51:06,045 			Learning rate: weights:   1.000e-06    
2023-04-02 22:51:06,045 			Last test performance: 98.84%
2023-04-02 22:51:06,045 ----------------
2023-04-02 22:51:08,844   73  =>  90   		Training 486 pattern with 100.00% 	Forward time: 	 2.70 sec
2023-04-02 22:51:08,844 			Loss:    2.412e-03    			Backward time: 	 0.09 sec 
2023-04-02 22:51:08,845 ADAM: Layer 0 -> dw_min:1.0000e+00  dw_max:1.0000e+00 lr:1.0000e-06
2023-04-02 22:51:08,845 ADAM: Layer 1 -> dw_min:1.0000e+00  dw_max:1.0000e+00 lr:1.0000e-06
2023-04-02 22:51:08,845 ADAM: Layer 2 -> dw_min:1.0000e+00  dw_max:1.0000e+00 lr:1.0000e-06
2023-04-02 22:51:08,845 ADAM: Layer 3 -> dw_min:1.0000e+00  dw_max:1.0000e+00 lr:1.0000e-06
2023-04-02 22:51:08,860 			Learning rate: weights:   1.000e-06    
2023-04-02 22:51:08,860 			Last test performance: 98.84%
2023-04-02 22:51:08,860 ----------------
2023-04-02 22:51:11,672   73  =>  91   		Training 486 pattern with 99.79% 	Forward time: 	 2.71 sec
2023-04-02 22:51:11,672 			Loss:    4.385e-03    			Backward time: 	 0.09 sec 
2023-04-02 22:51:11,672 ADAM: Layer 0 -> dw_min:1.0000e+00  dw_max:1.0000e+00 lr:1.0000e-06
2023-04-02 22:51:11,673 ADAM: Layer 1 -> dw_min:1.0000e+00  dw_max:1.0000e+00 lr:1.0000e-06
2023-04-02 22:51:11,673 ADAM: Layer 2 -> dw_min:1.0000e+00  dw_max:1.0000e+00 lr:1.0000e-06
2023-04-02 22:51:11,673 ADAM: Layer 3 -> dw_min:1.0000e+00  dw_max:1.0000e+00 lr:1.0000e-06
2023-04-02 22:51:11,687 			Learning rate: weights:   1.000e-06    
2023-04-02 22:51:11,687 			Last test performance: 98.84%
2023-04-02 22:51:11,687 ----------------
2023-04-02 22:51:14,520   73  =>  92   		Training 486 pattern with 99.58% 	Forward time: 	 2.73 sec
2023-04-02 22:51:14,520 			Loss:    5.607e-03    			Backward time: 	 0.09 sec 
2023-04-02 22:51:14,520 ADAM: Layer 0 -> dw_min:1.0000e+00  dw_max:1.0000e+00 lr:1.0000e-06
2023-04-02 22:51:14,520 ADAM: Layer 1 -> dw_min:1.0000e+00  dw_max:1.0000e+00 lr:1.0000e-06
2023-04-02 22:51:14,521 ADAM: Layer 2 -> dw_min:1.0000e+00  dw_max:1.0000e+00 lr:1.0000e-06
2023-04-02 22:51:14,521 ADAM: Layer 3 -> dw_min:1.0000e+00  dw_max:1.0000e+00 lr:1.0000e-06
2023-04-02 22:51:14,547 			Learning rate: weights:   1.000e-06    
2023-04-02 22:51:14,547 			Last test performance: 98.84%
2023-04-02 22:51:14,547 ----------------
2023-04-02 22:51:17,353   73  =>  93   		Training 486 pattern with 100.00% 	Forward time: 	 2.71 sec
2023-04-02 22:51:17,353 			Loss:    2.609e-03    			Backward time: 	 0.09 sec 
2023-04-02 22:51:17,353 ADAM: Layer 0 -> dw_min:1.0000e+00  dw_max:1.0000e+00 lr:1.0000e-06
2023-04-02 22:51:17,353 ADAM: Layer 1 -> dw_min:1.0000e+00  dw_max:1.0000e+00 lr:1.0000e-06
2023-04-02 22:51:17,353 ADAM: Layer 2 -> dw_min:1.0000e+00  dw_max:1.0000e+00 lr:1.0000e-06
2023-04-02 22:51:17,353 ADAM: Layer 3 -> dw_min:1.0000e+00  dw_max:1.0000e+00 lr:1.0000e-06
2023-04-02 22:51:17,403 			Learning rate: weights:   1.000e-06    
2023-04-02 22:51:17,403 			Last test performance: 98.84%
2023-04-02 22:51:17,403 ----------------
2023-04-02 22:51:20,242   73  =>  94   		Training 486 pattern with 100.00% 	Forward time: 	 2.74 sec
2023-04-02 22:51:20,242 			Loss:    1.936e-03    			Backward time: 	 0.09 sec 
2023-04-02 22:51:20,242 ADAM: Layer 0 -> dw_min:1.0000e+00  dw_max:1.0000e+00 lr:1.0000e-06
2023-04-02 22:51:20,243 ADAM: Layer 1 -> dw_min:1.0000e+00  dw_max:1.0000e+00 lr:1.0000e-06
2023-04-02 22:51:20,243 ADAM: Layer 2 -> dw_min:1.0000e+00  dw_max:1.0000e+00 lr:1.0000e-06
2023-04-02 22:51:20,243 ADAM: Layer 3 -> dw_min:1.0000e+00  dw_max:1.0000e+00 lr:1.0000e-06
2023-04-02 22:51:20,300 			Learning rate: weights:   1.000e-06    
2023-04-02 22:51:20,300 			Last test performance: 98.84%
2023-04-02 22:51:20,301 ----------------
2023-04-02 22:51:23,101   73  =>  95   		Training 486 pattern with 99.79% 	Forward time: 	 2.70 sec
2023-04-02 22:51:23,101 			Loss:    4.735e-03    			Backward time: 	 0.09 sec 
2023-04-02 22:51:23,101 ADAM: Layer 0 -> dw_min:1.0000e+00  dw_max:1.0000e+00 lr:1.0000e-06
2023-04-02 22:51:23,101 ADAM: Layer 1 -> dw_min:1.0000e+00  dw_max:1.0000e+00 lr:1.0000e-06
2023-04-02 22:51:23,101 ADAM: Layer 2 -> dw_min:1.0000e+00  dw_max:1.0000e+00 lr:1.0000e-06
2023-04-02 22:51:23,102 ADAM: Layer 3 -> dw_min:1.0000e+00  dw_max:1.0000e+00 lr:1.0000e-06
2023-04-02 22:51:23,171 			Learning rate: weights:   1.000e-06    
2023-04-02 22:51:23,171 			Last test performance: 98.84%
2023-04-02 22:51:23,171 ----------------
2023-04-02 22:51:25,984   73  =>  96   		Training 486 pattern with 100.00% 	Forward time: 	 2.71 sec
2023-04-02 22:51:25,984 			Loss:    5.490e-04    			Backward time: 	 0.09 sec 
2023-04-02 22:51:25,984 ADAM: Layer 0 -> dw_min:1.0000e+00  dw_max:1.0000e+00 lr:1.0000e-06
2023-04-02 22:51:25,984 ADAM: Layer 1 -> dw_min:1.0000e+00  dw_max:1.0000e+00 lr:1.0000e-06
2023-04-02 22:51:25,984 ADAM: Layer 2 -> dw_min:1.0000e+00  dw_max:1.0000e+00 lr:1.0000e-06
2023-04-02 22:51:25,984 ADAM: Layer 3 -> dw_min:1.0000e+00  dw_max:1.0000e+00 lr:1.0000e-06
2023-04-02 22:51:26,040 			Learning rate: weights:   1.000e-06    
2023-04-02 22:51:26,040 			Last test performance: 98.84%
2023-04-02 22:51:26,040 ----------------
2023-04-02 22:51:28,848   73  =>  97   		Training 486 pattern with 99.79% 	Forward time: 	 2.71 sec
2023-04-02 22:51:28,848 			Loss:    4.017e-03    			Backward time: 	 0.09 sec 
2023-04-02 22:51:28,848 ADAM: Layer 0 -> dw_min:1.0000e+00  dw_max:1.0000e+00 lr:1.0000e-06
2023-04-02 22:51:28,848 ADAM: Layer 1 -> dw_min:1.0000e+00  dw_max:1.0000e+00 lr:1.0000e-06
2023-04-02 22:51:28,849 ADAM: Layer 2 -> dw_min:1.0000e+00  dw_max:1.0000e+00 lr:1.0000e-06
2023-04-02 22:51:28,849 ADAM: Layer 3 -> dw_min:1.0000e+00  dw_max:1.0000e+00 lr:1.0000e-06
2023-04-02 22:51:28,888 			Learning rate: weights:   1.000e-06    
2023-04-02 22:51:28,888 			Last test performance: 98.84%
2023-04-02 22:51:28,888 ----------------
2023-04-02 22:51:31,685   73  =>  98   		Training 486 pattern with 99.79% 	Forward time: 	 2.70 sec
2023-04-02 22:51:31,685 			Loss:    4.094e-03    			Backward time: 	 0.09 sec 
2023-04-02 22:51:31,685 ADAM: Layer 0 -> dw_min:1.0000e+00  dw_max:1.0000e+00 lr:1.0000e-06
2023-04-02 22:51:31,686 ADAM: Layer 1 -> dw_min:1.0000e+00  dw_max:1.0000e+00 lr:1.0000e-06
2023-04-02 22:51:31,686 ADAM: Layer 2 -> dw_min:1.0000e+00  dw_max:1.0000e+00 lr:1.0000e-06
2023-04-02 22:51:31,686 ADAM: Layer 3 -> dw_min:1.0000e+00  dw_max:1.0000e+00 lr:1.0000e-06
2023-04-02 22:51:31,765 			Learning rate: weights:   1.000e-06    
2023-04-02 22:51:31,765 			Last test performance: 98.84%
2023-04-02 22:51:31,765 ----------------
2023-04-02 22:51:34,611   73  =>  99   		Training 486 pattern with 100.00% 	Forward time: 	 2.75 sec
2023-04-02 22:51:34,611 			Loss:    1.842e-03    			Backward time: 	 0.09 sec 
2023-04-02 22:51:34,611 ADAM: Layer 0 -> dw_min:1.0000e+00  dw_max:1.0000e+00 lr:1.0000e-06
2023-04-02 22:51:34,611 ADAM: Layer 1 -> dw_min:1.0000e+00  dw_max:1.0000e+00 lr:1.0000e-06
2023-04-02 22:51:34,611 ADAM: Layer 2 -> dw_min:1.0000e+00  dw_max:1.0000e+00 lr:1.0000e-06
2023-04-02 22:51:34,611 ADAM: Layer 3 -> dw_min:1.0000e+00  dw_max:1.0000e+00 lr:1.0000e-06
2023-04-02 22:51:34,742 			Learning rate: weights:   1.000e-06    
2023-04-02 22:51:34,742 			Last test performance: 98.84%
2023-04-02 22:51:34,742 ----------------
2023-04-02 22:51:37,571   73  => 100   		Training 486 pattern with 99.58% 	Forward time: 	 2.73 sec
2023-04-02 22:51:37,571 			Loss:    1.599e-02    			Backward time: 	 0.09 sec 
2023-04-02 22:51:37,572 ADAM: Layer 0 -> dw_min:1.0000e+00  dw_max:1.0000e+00 lr:1.0000e-06
2023-04-02 22:51:37,572 ADAM: Layer 1 -> dw_min:1.0000e+00  dw_max:1.0000e+00 lr:1.0000e-06
2023-04-02 22:51:37,572 ADAM: Layer 2 -> dw_min:1.0000e+00  dw_max:1.0000e+00 lr:1.0000e-06
2023-04-02 22:51:37,572 ADAM: Layer 3 -> dw_min:1.0000e+00  dw_max:1.0000e+00 lr:1.0000e-06
2023-04-02 22:51:37,627 			Learning rate: weights:   1.000e-06    
2023-04-02 22:51:37,627 			Last test performance: 98.84%
2023-04-02 22:51:37,627 ----------------
2023-04-02 22:51:40,457   73  => 101   		Training 486 pattern with 100.00% 	Forward time: 	 2.73 sec
2023-04-02 22:51:40,457 			Loss:    2.048e-03    			Backward time: 	 0.09 sec 
2023-04-02 22:51:40,457 ADAM: Layer 0 -> dw_min:1.0000e+00  dw_max:1.0000e+00 lr:1.0000e-06
2023-04-02 22:51:40,457 ADAM: Layer 1 -> dw_min:1.0000e+00  dw_max:1.0000e+00 lr:1.0000e-06
2023-04-02 22:51:40,457 ADAM: Layer 2 -> dw_min:1.0000e+00  dw_max:1.0000e+00 lr:1.0000e-06
2023-04-02 22:51:40,457 ADAM: Layer 3 -> dw_min:1.0000e+00  dw_max:1.0000e+00 lr:1.0000e-06
2023-04-02 22:51:40,545 			Learning rate: weights:   1.000e-06    
2023-04-02 22:51:40,545 			Last test performance: 98.84%
2023-04-02 22:51:40,545 ----------------
2023-04-02 22:51:43,363   73  => 102   		Training 486 pattern with 99.79% 	Forward time: 	 2.72 sec
2023-04-02 22:51:43,363 			Loss:    7.759e-03    			Backward time: 	 0.09 sec 
2023-04-02 22:51:43,363 ADAM: Layer 0 -> dw_min:1.0000e+00  dw_max:1.0000e+00 lr:1.0000e-06
2023-04-02 22:51:43,363 ADAM: Layer 1 -> dw_min:1.0000e+00  dw_max:1.0000e+00 lr:1.0000e-06
2023-04-02 22:51:43,363 ADAM: Layer 2 -> dw_min:1.0000e+00  dw_max:1.0000e+00 lr:1.0000e-06
2023-04-02 22:51:43,363 ADAM: Layer 3 -> dw_min:1.0000e+00  dw_max:1.0000e+00 lr:1.0000e-06
2023-04-02 22:51:43,454 			Learning rate: weights:   1.000e-06    
2023-04-02 22:51:43,454 			Last test performance: 98.84%
2023-04-02 22:51:43,454 ----------------
2023-04-02 22:51:46,235   73  => 103   		Training 486 pattern with 99.58% 	Forward time: 	 2.68 sec
2023-04-02 22:51:46,235 			Loss:    5.517e-03    			Backward time: 	 0.09 sec 
2023-04-02 22:51:46,235 ADAM: Layer 0 -> dw_min:1.0000e+00  dw_max:1.0000e+00 lr:1.0000e-06
2023-04-02 22:51:46,235 ADAM: Layer 1 -> dw_min:1.0000e+00  dw_max:1.0000e+00 lr:1.0000e-06
2023-04-02 22:51:46,235 ADAM: Layer 2 -> dw_min:1.0000e+00  dw_max:1.0000e+00 lr:1.0000e-06
2023-04-02 22:51:46,235 ADAM: Layer 3 -> dw_min:1.0000e+00  dw_max:1.0000e+00 lr:1.0000e-06
2023-04-02 22:51:46,301 			Learning rate: weights:   1.000e-06    
2023-04-02 22:51:46,301 			Last test performance: 98.84%
2023-04-02 22:51:46,301 ----------------
2023-04-02 22:51:49,087   73  => 104   		Training 486 pattern with 100.00% 	Forward time: 	 2.69 sec
2023-04-02 22:51:49,087 			Loss:    1.896e-03    			Backward time: 	 0.09 sec 
2023-04-02 22:51:49,087 ADAM: Layer 0 -> dw_min:1.0000e+00  dw_max:1.0000e+00 lr:1.0000e-06
2023-04-02 22:51:49,088 ADAM: Layer 1 -> dw_min:1.0000e+00  dw_max:1.0000e+00 lr:1.0000e-06
2023-04-02 22:51:49,088 ADAM: Layer 2 -> dw_min:1.0000e+00  dw_max:1.0000e+00 lr:1.0000e-06
2023-04-02 22:51:49,088 ADAM: Layer 3 -> dw_min:1.0000e+00  dw_max:1.0000e+00 lr:1.0000e-06
2023-04-02 22:51:49,103 			Learning rate: weights:   1.000e-06    
2023-04-02 22:51:49,104 			Last test performance: 98.84%
2023-04-02 22:51:49,104 ----------------
2023-04-02 22:51:51,950   73  => 105   		Training 486 pattern with 99.38% 	Forward time: 	 2.75 sec
2023-04-02 22:51:51,950 			Loss:    8.944e-03    			Backward time: 	 0.09 sec 
2023-04-02 22:51:51,950 ADAM: Layer 0 -> dw_min:1.0000e+00  dw_max:1.0000e+00 lr:1.0000e-06
2023-04-02 22:51:51,950 ADAM: Layer 1 -> dw_min:1.0000e+00  dw_max:1.0000e+00 lr:1.0000e-06
2023-04-02 22:51:51,950 ADAM: Layer 2 -> dw_min:1.0000e+00  dw_max:1.0000e+00 lr:1.0000e-06
2023-04-02 22:51:51,950 ADAM: Layer 3 -> dw_min:1.0000e+00  dw_max:1.0000e+00 lr:1.0000e-06
2023-04-02 22:51:51,966 			Learning rate: weights:   1.000e-06    
2023-04-02 22:51:51,966 			Last test performance: 98.84%
2023-04-02 22:51:51,966 ----------------
2023-04-02 22:51:54,791   73  => 106   		Training 486 pattern with 99.79% 	Forward time: 	 2.73 sec
2023-04-02 22:51:54,791 			Loss:    7.212e-03    			Backward time: 	 0.09 sec 
2023-04-02 22:51:54,792 ADAM: Layer 0 -> dw_min:1.0000e+00  dw_max:1.0000e+00 lr:1.0000e-06
2023-04-02 22:51:54,792 ADAM: Layer 1 -> dw_min:1.0000e+00  dw_max:1.0000e+00 lr:1.0000e-06
2023-04-02 22:51:54,792 ADAM: Layer 2 -> dw_min:1.0000e+00  dw_max:1.0000e+00 lr:1.0000e-06
2023-04-02 22:51:54,792 ADAM: Layer 3 -> dw_min:1.0000e+00  dw_max:1.0000e+00 lr:1.0000e-06
2023-04-02 22:51:54,819 			Learning rate: weights:   1.000e-06    
2023-04-02 22:51:54,819 			Last test performance: 98.84%
2023-04-02 22:51:54,819 ----------------
2023-04-02 22:51:57,618   73  => 107   		Training 486 pattern with 100.00% 	Forward time: 	 2.70 sec
2023-04-02 22:51:57,618 			Loss:    7.781e-04    			Backward time: 	 0.09 sec 
2023-04-02 22:51:57,618 ADAM: Layer 0 -> dw_min:1.0000e+00  dw_max:1.0000e+00 lr:1.0000e-06
2023-04-02 22:51:57,619 ADAM: Layer 1 -> dw_min:1.0000e+00  dw_max:1.0000e+00 lr:1.0000e-06
2023-04-02 22:51:57,619 ADAM: Layer 2 -> dw_min:1.0000e+00  dw_max:1.0000e+00 lr:1.0000e-06
2023-04-02 22:51:57,619 ADAM: Layer 3 -> dw_min:1.0000e+00  dw_max:1.0000e+00 lr:1.0000e-06
2023-04-02 22:51:57,692 			Learning rate: weights:   1.000e-06    
2023-04-02 22:51:57,692 			Last test performance: 98.84%
2023-04-02 22:51:57,692 ----------------
2023-04-02 22:52:00,466   73  => 108   		Training 486 pattern with 99.79% 	Forward time: 	 2.67 sec
2023-04-02 22:52:00,466 			Loss:    4.684e-03    			Backward time: 	 0.09 sec 
2023-04-02 22:52:00,466 ADAM: Layer 0 -> dw_min:1.0000e+00  dw_max:1.0000e+00 lr:1.0000e-06
2023-04-02 22:52:00,466 ADAM: Layer 1 -> dw_min:1.0000e+00  dw_max:1.0000e+00 lr:1.0000e-06
2023-04-02 22:52:00,466 ADAM: Layer 2 -> dw_min:1.0000e+00  dw_max:1.0000e+00 lr:1.0000e-06
2023-04-02 22:52:00,466 ADAM: Layer 3 -> dw_min:1.0000e+00  dw_max:1.0000e+00 lr:1.0000e-06
2023-04-02 22:52:00,540 			Learning rate: weights:   1.000e-06    
2023-04-02 22:52:00,540 			Last test performance: 98.84%
2023-04-02 22:52:00,540 ----------------
2023-04-02 22:52:03,337   73  => 109   		Training 486 pattern with 99.79% 	Forward time: 	 2.70 sec
2023-04-02 22:52:03,337 			Loss:    1.221e-02    			Backward time: 	 0.09 sec 
2023-04-02 22:52:03,337 ADAM: Layer 0 -> dw_min:1.0000e+00  dw_max:1.0000e+00 lr:1.0000e-06
2023-04-02 22:52:03,337 ADAM: Layer 1 -> dw_min:1.0000e+00  dw_max:1.0000e+00 lr:1.0000e-06
2023-04-02 22:52:03,337 ADAM: Layer 2 -> dw_min:1.0000e+00  dw_max:1.0000e+00 lr:1.0000e-06
2023-04-02 22:52:03,337 ADAM: Layer 3 -> dw_min:1.0000e+00  dw_max:1.0000e+00 lr:1.0000e-06
2023-04-02 22:52:03,393 			Learning rate: weights:   1.000e-06    
2023-04-02 22:52:03,393 			Last test performance: 98.84%
2023-04-02 22:52:03,393 ----------------
2023-04-02 22:52:06,229   73  => 110   		Training 486 pattern with 100.00% 	Forward time: 	 2.74 sec
2023-04-02 22:52:06,229 			Loss:    1.608e-03    			Backward time: 	 0.09 sec 
2023-04-02 22:52:06,229 ADAM: Layer 0 -> dw_min:1.0000e+00  dw_max:1.0000e+00 lr:1.0000e-06
2023-04-02 22:52:06,229 ADAM: Layer 1 -> dw_min:1.0000e+00  dw_max:1.0000e+00 lr:1.0000e-06
2023-04-02 22:52:06,229 ADAM: Layer 2 -> dw_min:1.0000e+00  dw_max:1.0000e+00 lr:1.0000e-06
2023-04-02 22:52:06,229 ADAM: Layer 3 -> dw_min:1.0000e+00  dw_max:1.0000e+00 lr:1.0000e-06
2023-04-02 22:52:06,313 			Learning rate: weights:   1.000e-06    
2023-04-02 22:52:06,313 			Last test performance: 98.84%
2023-04-02 22:52:06,313 ----------------
2023-04-02 22:52:09,117   73  => 111   		Training 486 pattern with 99.79% 	Forward time: 	 2.71 sec
2023-04-02 22:52:09,117 			Loss:    3.890e-03    			Backward time: 	 0.09 sec 
2023-04-02 22:52:09,117 ADAM: Layer 0 -> dw_min:1.0000e+00  dw_max:1.0000e+00 lr:1.0000e-06
2023-04-02 22:52:09,118 ADAM: Layer 1 -> dw_min:1.0000e+00  dw_max:1.0000e+00 lr:1.0000e-06
2023-04-02 22:52:09,118 ADAM: Layer 2 -> dw_min:1.0000e+00  dw_max:1.0000e+00 lr:1.0000e-06
2023-04-02 22:52:09,118 ADAM: Layer 3 -> dw_min:1.0000e+00  dw_max:1.0000e+00 lr:1.0000e-06
2023-04-02 22:52:09,188 			Learning rate: weights:   1.000e-06    
2023-04-02 22:52:09,188 			Last test performance: 98.84%
2023-04-02 22:52:09,188 ----------------
2023-04-02 22:52:11,977   73  => 112   		Training 486 pattern with 99.79% 	Forward time: 	 2.69 sec
2023-04-02 22:52:11,978 			Loss:    2.179e-03    			Backward time: 	 0.09 sec 
2023-04-02 22:52:11,978 ADAM: Layer 0 -> dw_min:1.0000e+00  dw_max:1.0000e+00 lr:1.0000e-06
2023-04-02 22:52:11,978 ADAM: Layer 1 -> dw_min:1.0000e+00  dw_max:1.0000e+00 lr:1.0000e-06
2023-04-02 22:52:11,978 ADAM: Layer 2 -> dw_min:1.0000e+00  dw_max:1.0000e+00 lr:1.0000e-06
2023-04-02 22:52:11,978 ADAM: Layer 3 -> dw_min:1.0000e+00  dw_max:1.0000e+00 lr:1.0000e-06
2023-04-02 22:52:12,049 			Learning rate: weights:   1.000e-06    
2023-04-02 22:52:12,049 			Last test performance: 98.84%
2023-04-02 22:52:12,049 ----------------
2023-04-02 22:52:14,866   73  => 113   		Training 486 pattern with 99.79% 	Forward time: 	 2.72 sec
2023-04-02 22:52:14,866 			Loss:    6.661e-03    			Backward time: 	 0.09 sec 
2023-04-02 22:52:14,866 ADAM: Layer 0 -> dw_min:1.0000e+00  dw_max:1.0000e+00 lr:1.0000e-06
2023-04-02 22:52:14,866 ADAM: Layer 1 -> dw_min:1.0000e+00  dw_max:1.0000e+00 lr:1.0000e-06
2023-04-02 22:52:14,866 ADAM: Layer 2 -> dw_min:1.0000e+00  dw_max:1.0000e+00 lr:1.0000e-06
2023-04-02 22:52:14,866 ADAM: Layer 3 -> dw_min:1.0000e+00  dw_max:1.0000e+00 lr:1.0000e-06
2023-04-02 22:52:14,883 			Learning rate: weights:   1.000e-06    
2023-04-02 22:52:14,883 			Last test performance: 98.84%
2023-04-02 22:52:14,883 ----------------
2023-04-02 22:52:17,700   73  => 114   		Training 486 pattern with 99.79% 	Forward time: 	 2.72 sec
2023-04-02 22:52:17,700 			Loss:    4.271e-03    			Backward time: 	 0.09 sec 
2023-04-02 22:52:17,700 ADAM: Layer 0 -> dw_min:1.0000e+00  dw_max:1.0000e+00 lr:1.0000e-06
2023-04-02 22:52:17,701 ADAM: Layer 1 -> dw_min:1.0000e+00  dw_max:1.0000e+00 lr:1.0000e-06
2023-04-02 22:52:17,701 ADAM: Layer 2 -> dw_min:1.0000e+00  dw_max:1.0000e+00 lr:1.0000e-06
2023-04-02 22:52:17,701 ADAM: Layer 3 -> dw_min:1.0000e+00  dw_max:1.0000e+00 lr:1.0000e-06
2023-04-02 22:52:17,716 			Learning rate: weights:   1.000e-06    
2023-04-02 22:52:17,716 			Last test performance: 98.84%
2023-04-02 22:52:17,716 ----------------
2023-04-02 22:52:20,511   73  => 115   		Training 486 pattern with 99.58% 	Forward time: 	 2.70 sec
2023-04-02 22:52:20,511 			Loss:    6.385e-03    			Backward time: 	 0.09 sec 
2023-04-02 22:52:20,512 ADAM: Layer 0 -> dw_min:1.0000e+00  dw_max:1.0000e+00 lr:1.0000e-06
2023-04-02 22:52:20,512 ADAM: Layer 1 -> dw_min:1.0000e+00  dw_max:1.0000e+00 lr:1.0000e-06
2023-04-02 22:52:20,512 ADAM: Layer 2 -> dw_min:1.0000e+00  dw_max:1.0000e+00 lr:1.0000e-06
2023-04-02 22:52:20,512 ADAM: Layer 3 -> dw_min:1.0000e+00  dw_max:1.0000e+00 lr:1.0000e-06
2023-04-02 22:52:20,559 			Learning rate: weights:   1.000e-06    
2023-04-02 22:52:20,559 			Last test performance: 98.84%
2023-04-02 22:52:20,559 ----------------
2023-04-02 22:52:23,345   73  => 116   		Training 486 pattern with 100.00% 	Forward time: 	 2.69 sec
2023-04-02 22:52:23,345 			Loss:    2.401e-03    			Backward time: 	 0.09 sec 
2023-04-02 22:52:23,345 ADAM: Layer 0 -> dw_min:1.0000e+00  dw_max:1.0000e+00 lr:1.0000e-06
2023-04-02 22:52:23,345 ADAM: Layer 1 -> dw_min:1.0000e+00  dw_max:1.0000e+00 lr:1.0000e-06
2023-04-02 22:52:23,345 ADAM: Layer 2 -> dw_min:1.0000e+00  dw_max:1.0000e+00 lr:1.0000e-06
2023-04-02 22:52:23,345 ADAM: Layer 3 -> dw_min:1.0000e+00  dw_max:1.0000e+00 lr:1.0000e-06
2023-04-02 22:52:23,394 			Learning rate: weights:   1.000e-06    
2023-04-02 22:52:23,394 			Last test performance: 98.84%
2023-04-02 22:52:23,394 ----------------
2023-04-02 22:52:26,200   73  => 117   		Training 486 pattern with 99.79% 	Forward time: 	 2.71 sec
2023-04-02 22:52:26,200 			Loss:    6.435e-03    			Backward time: 	 0.09 sec 
2023-04-02 22:52:26,200 ADAM: Layer 0 -> dw_min:1.0000e+00  dw_max:1.0000e+00 lr:1.0000e-06
2023-04-02 22:52:26,201 ADAM: Layer 1 -> dw_min:1.0000e+00  dw_max:1.0000e+00 lr:1.0000e-06
2023-04-02 22:52:26,201 ADAM: Layer 2 -> dw_min:1.0000e+00  dw_max:1.0000e+00 lr:1.0000e-06
2023-04-02 22:52:26,201 ADAM: Layer 3 -> dw_min:1.0000e+00  dw_max:1.0000e+00 lr:1.0000e-06
2023-04-02 22:52:26,239 			Learning rate: weights:   1.000e-06    
2023-04-02 22:52:26,240 			Last test performance: 98.84%
2023-04-02 22:52:26,240 ----------------
2023-04-02 22:52:29,016   73  => 118   		Training 486 pattern with 100.00% 	Forward time: 	 2.68 sec
2023-04-02 22:52:29,016 			Loss:    5.386e-04    			Backward time: 	 0.09 sec 
2023-04-02 22:52:29,017 ADAM: Layer 0 -> dw_min:1.0000e+00  dw_max:1.0000e+00 lr:1.0000e-06
2023-04-02 22:52:29,017 ADAM: Layer 1 -> dw_min:1.0000e+00  dw_max:1.0000e+00 lr:1.0000e-06
2023-04-02 22:52:29,017 ADAM: Layer 2 -> dw_min:1.0000e+00  dw_max:1.0000e+00 lr:1.0000e-06
2023-04-02 22:52:29,017 ADAM: Layer 3 -> dw_min:1.0000e+00  dw_max:1.0000e+00 lr:1.0000e-06
2023-04-02 22:52:29,075 			Learning rate: weights:   1.000e-06    
2023-04-02 22:52:29,075 			Last test performance: 98.84%
2023-04-02 22:52:29,075 ----------------
2023-04-02 22:52:31,876   73  => 119   		Training 486 pattern with 99.38% 	Forward time: 	 2.70 sec
2023-04-02 22:52:31,876 			Loss:    7.354e-03    			Backward time: 	 0.09 sec 
2023-04-02 22:52:31,876 ADAM: Layer 0 -> dw_min:1.0000e+00  dw_max:1.0000e+00 lr:1.0000e-06
2023-04-02 22:52:31,876 ADAM: Layer 1 -> dw_min:1.0000e+00  dw_max:1.0000e+00 lr:1.0000e-06
2023-04-02 22:52:31,876 ADAM: Layer 2 -> dw_min:1.0000e+00  dw_max:1.0000e+00 lr:1.0000e-06
2023-04-02 22:52:31,876 ADAM: Layer 3 -> dw_min:1.0000e+00  dw_max:1.0000e+00 lr:1.0000e-06
2023-04-02 22:52:31,957 			Learning rate: weights:   1.000e-06    
2023-04-02 22:52:31,957 			Last test performance: 98.84%
2023-04-02 22:52:31,957 ----------------
2023-04-02 22:52:34,793   73  => 120   		Training 486 pattern with 99.58% 	Forward time: 	 2.74 sec
2023-04-02 22:52:34,793 			Loss:    1.154e-02    			Backward time: 	 0.09 sec 
2023-04-02 22:52:34,793 ADAM: Layer 0 -> dw_min:1.0000e+00  dw_max:1.0000e+00 lr:1.0000e-06
2023-04-02 22:52:34,794 ADAM: Layer 1 -> dw_min:1.0000e+00  dw_max:1.0000e+00 lr:1.0000e-06
2023-04-02 22:52:34,794 ADAM: Layer 2 -> dw_min:1.0000e+00  dw_max:1.0000e+00 lr:1.0000e-06
2023-04-02 22:52:34,794 ADAM: Layer 3 -> dw_min:1.0000e+00  dw_max:1.0000e+00 lr:1.0000e-06
2023-04-02 22:52:34,809 			Learning rate: weights:   1.000e-06    
2023-04-02 22:52:34,809 			Last test performance: 98.84%
2023-04-02 22:52:34,809 ----------------
2023-04-02 22:52:37,593   73  => 121   		Training 486 pattern with 100.00% 	Forward time: 	 2.68 sec
2023-04-02 22:52:37,594 			Loss:    3.240e-03    			Backward time: 	 0.09 sec 
2023-04-02 22:52:37,594 ADAM: Layer 0 -> dw_min:1.0000e+00  dw_max:1.0000e+00 lr:1.0000e-06
2023-04-02 22:52:37,594 ADAM: Layer 1 -> dw_min:1.0000e+00  dw_max:1.0000e+00 lr:1.0000e-06
2023-04-02 22:52:37,594 ADAM: Layer 2 -> dw_min:1.0000e+00  dw_max:1.0000e+00 lr:1.0000e-06
2023-04-02 22:52:37,594 ADAM: Layer 3 -> dw_min:1.0000e+00  dw_max:1.0000e+00 lr:1.0000e-06
2023-04-02 22:52:37,669 			Learning rate: weights:   1.000e-06    
2023-04-02 22:52:37,669 			Last test performance: 98.84%
2023-04-02 22:52:37,669 ----------------
2023-04-02 22:52:40,499   73  => 122   		Training 486 pattern with 100.00% 	Forward time: 	 2.73 sec
2023-04-02 22:52:40,499 			Loss:    1.300e-03    			Backward time: 	 0.09 sec 
2023-04-02 22:52:40,499 ADAM: Layer 0 -> dw_min:1.0000e+00  dw_max:1.0000e+00 lr:1.0000e-06
2023-04-02 22:52:40,499 ADAM: Layer 1 -> dw_min:1.0000e+00  dw_max:1.0000e+00 lr:1.0000e-06
2023-04-02 22:52:40,499 ADAM: Layer 2 -> dw_min:1.0000e+00  dw_max:1.0000e+00 lr:1.0000e-06
2023-04-02 22:52:40,500 ADAM: Layer 3 -> dw_min:1.0000e+00  dw_max:1.0000e+00 lr:1.0000e-06
2023-04-02 22:52:40,540 			Learning rate: weights:   1.000e-06    
2023-04-02 22:52:40,540 			Last test performance: 98.84%
2023-04-02 22:52:40,540 ----------------
2023-04-02 22:52:43,362   73  => 123   		Training 486 pattern with 100.00% 	Forward time: 	 2.72 sec
2023-04-02 22:52:43,362 			Loss:    1.622e-03    			Backward time: 	 0.09 sec 
2023-04-02 22:52:43,362 ADAM: Layer 0 -> dw_min:1.0000e+00  dw_max:1.0000e+00 lr:1.0000e-06
2023-04-02 22:52:43,362 ADAM: Layer 1 -> dw_min:1.0000e+00  dw_max:1.0000e+00 lr:1.0000e-06
2023-04-02 22:52:43,362 ADAM: Layer 2 -> dw_min:1.0000e+00  dw_max:1.0000e+00 lr:1.0000e-06
2023-04-02 22:52:43,362 ADAM: Layer 3 -> dw_min:1.0000e+00  dw_max:1.0000e+00 lr:1.0000e-06
2023-04-02 22:52:43,434 			Learning rate: weights:   1.000e-06    
2023-04-02 22:52:43,434 			Last test performance: 98.84%
2023-04-02 22:52:43,434 ----------------
2023-04-02 22:52:46,214   73  => 124   		Training 486 pattern with 100.00% 	Forward time: 	 2.68 sec
2023-04-02 22:52:46,214 			Loss:    7.680e-04    			Backward time: 	 0.09 sec 
2023-04-02 22:52:46,214 ADAM: Layer 0 -> dw_min:1.0000e+00  dw_max:1.0000e+00 lr:1.0000e-06
2023-04-02 22:52:46,215 ADAM: Layer 1 -> dw_min:1.0000e+00  dw_max:1.0000e+00 lr:1.0000e-06
2023-04-02 22:52:46,215 ADAM: Layer 2 -> dw_min:1.0000e+00  dw_max:1.0000e+00 lr:1.0000e-06
2023-04-02 22:52:46,215 ADAM: Layer 3 -> dw_min:1.0000e+00  dw_max:1.0000e+00 lr:1.0000e-06
2023-04-02 22:52:46,231 
2023-04-02 22:52:46,231 Testing:
2023-04-02 22:52:46,368 		24 of 10000 with 95.83% 	 Time used:  0.14 sec
2023-04-02 22:52:46,503 		48 of 10000 with 97.92% 	 Time used:  0.13 sec
2023-04-02 22:52:46,637 		72 of 10000 with 98.61% 	 Time used:  0.13 sec
2023-04-02 22:52:46,776 		96 of 10000 with 98.96% 	 Time used:  0.14 sec
2023-04-02 22:52:46,912 		120 of 10000 with 99.17% 	 Time used:  0.14 sec
2023-04-02 22:52:47,047 		144 of 10000 with 98.61% 	 Time used:  0.14 sec
2023-04-02 22:52:47,184 		168 of 10000 with 98.81% 	 Time used:  0.14 sec
2023-04-02 22:52:47,316 		192 of 10000 with 98.96% 	 Time used:  0.13 sec
2023-04-02 22:52:47,450 		216 of 10000 with 98.61% 	 Time used:  0.13 sec
2023-04-02 22:52:47,587 		240 of 10000 with 98.75% 	 Time used:  0.14 sec
2023-04-02 22:52:47,720 		264 of 10000 with 98.86% 	 Time used:  0.13 sec
2023-04-02 22:52:47,853 		288 of 10000 with 98.61% 	 Time used:  0.13 sec
2023-04-02 22:52:47,988 		312 of 10000 with 98.72% 	 Time used:  0.14 sec
2023-04-02 22:52:48,127 		336 of 10000 with 98.81% 	 Time used:  0.14 sec
2023-04-02 22:52:48,264 		360 of 10000 with 98.89% 	 Time used:  0.14 sec
2023-04-02 22:52:48,400 		384 of 10000 with 98.96% 	 Time used:  0.14 sec
2023-04-02 22:52:48,533 		408 of 10000 with 99.02% 	 Time used:  0.13 sec
2023-04-02 22:52:48,672 		432 of 10000 with 99.07% 	 Time used:  0.14 sec
2023-04-02 22:52:48,805 		456 of 10000 with 98.46% 	 Time used:  0.13 sec
2023-04-02 22:52:48,949 		480 of 10000 with 98.54% 	 Time used:  0.14 sec
2023-04-02 22:52:49,078 		504 of 10000 with 98.61% 	 Time used:  0.13 sec
2023-04-02 22:52:49,216 		528 of 10000 with 98.67% 	 Time used:  0.14 sec
2023-04-02 22:52:49,345 		552 of 10000 with 98.73% 	 Time used:  0.13 sec
2023-04-02 22:52:49,481 		576 of 10000 with 98.61% 	 Time used:  0.14 sec
2023-04-02 22:52:49,620 		600 of 10000 with 98.67% 	 Time used:  0.14 sec
2023-04-02 22:52:49,760 		624 of 10000 with 98.72% 	 Time used:  0.14 sec
2023-04-02 22:52:49,892 		648 of 10000 with 98.61% 	 Time used:  0.13 sec
2023-04-02 22:52:50,037 		672 of 10000 with 98.66% 	 Time used:  0.14 sec
2023-04-02 22:52:50,171 		696 of 10000 with 98.71% 	 Time used:  0.13 sec
2023-04-02 22:52:50,306 		720 of 10000 with 98.75% 	 Time used:  0.13 sec
2023-04-02 22:52:50,442 		744 of 10000 with 98.79% 	 Time used:  0.14 sec
2023-04-02 22:52:50,580 		768 of 10000 with 98.70% 	 Time used:  0.14 sec
2023-04-02 22:52:50,712 		792 of 10000 with 98.61% 	 Time used:  0.13 sec
2023-04-02 22:52:50,843 		816 of 10000 with 98.65% 	 Time used:  0.13 sec
2023-04-02 22:52:50,976 		840 of 10000 with 98.69% 	 Time used:  0.13 sec
2023-04-02 22:52:51,116 		864 of 10000 with 98.61% 	 Time used:  0.14 sec
2023-04-02 22:52:51,253 		888 of 10000 with 98.65% 	 Time used:  0.14 sec
2023-04-02 22:52:51,387 		912 of 10000 with 98.46% 	 Time used:  0.13 sec
2023-04-02 22:52:51,521 		936 of 10000 with 98.50% 	 Time used:  0.13 sec
2023-04-02 22:52:51,652 		960 of 10000 with 98.54% 	 Time used:  0.13 sec
2023-04-02 22:52:51,789 		984 of 10000 with 98.58% 	 Time used:  0.14 sec
2023-04-02 22:52:51,927 		1008 of 10000 with 98.61% 	 Time used:  0.14 sec
2023-04-02 22:52:52,060 		1032 of 10000 with 98.64% 	 Time used:  0.13 sec
2023-04-02 22:52:52,195 		1056 of 10000 with 98.67% 	 Time used:  0.13 sec
2023-04-02 22:52:52,335 		1080 of 10000 with 98.61% 	 Time used:  0.14 sec
2023-04-02 22:52:52,490 		1104 of 10000 with 98.64% 	 Time used:  0.15 sec
2023-04-02 22:52:52,641 		1128 of 10000 with 98.67% 	 Time used:  0.15 sec
2023-04-02 22:52:52,779 		1152 of 10000 with 98.70% 	 Time used:  0.14 sec
2023-04-02 22:52:52,918 		1176 of 10000 with 98.72% 	 Time used:  0.14 sec
2023-04-02 22:52:53,059 		1200 of 10000 with 98.67% 	 Time used:  0.14 sec
2023-04-02 22:52:53,196 		1224 of 10000 with 98.69% 	 Time used:  0.14 sec
2023-04-02 22:52:53,334 		1248 of 10000 with 98.72% 	 Time used:  0.14 sec
2023-04-02 22:52:53,465 		1272 of 10000 with 98.74% 	 Time used:  0.13 sec
2023-04-02 22:52:53,601 		1296 of 10000 with 98.69% 	 Time used:  0.14 sec
2023-04-02 22:52:53,739 		1320 of 10000 with 98.71% 	 Time used:  0.14 sec
2023-04-02 22:52:53,878 		1344 of 10000 with 98.74% 	 Time used:  0.14 sec
2023-04-02 22:52:54,015 		1368 of 10000 with 98.76% 	 Time used:  0.14 sec
2023-04-02 22:52:54,150 		1392 of 10000 with 98.78% 	 Time used:  0.14 sec
2023-04-02 22:52:54,280 		1416 of 10000 with 98.80% 	 Time used:  0.13 sec
2023-04-02 22:52:54,410 		1440 of 10000 with 98.82% 	 Time used:  0.13 sec
2023-04-02 22:52:54,551 		1464 of 10000 with 98.84% 	 Time used:  0.14 sec
2023-04-02 22:52:54,687 		1488 of 10000 with 98.79% 	 Time used:  0.14 sec
2023-04-02 22:52:54,822 		1512 of 10000 with 98.81% 	 Time used:  0.13 sec
2023-04-02 22:52:54,957 		1536 of 10000 with 98.83% 	 Time used:  0.13 sec
2023-04-02 22:52:55,089 		1560 of 10000 with 98.85% 	 Time used:  0.13 sec
2023-04-02 22:52:55,227 		1584 of 10000 with 98.80% 	 Time used:  0.14 sec
2023-04-02 22:52:55,361 		1608 of 10000 with 98.82% 	 Time used:  0.13 sec
2023-04-02 22:52:55,498 		1632 of 10000 with 98.77% 	 Time used:  0.14 sec
2023-04-02 22:52:55,627 		1656 of 10000 with 98.79% 	 Time used:  0.13 sec
2023-04-02 22:52:55,763 		1680 of 10000 with 98.81% 	 Time used:  0.14 sec
2023-04-02 22:52:55,896 		1704 of 10000 with 98.83% 	 Time used:  0.13 sec
2023-04-02 22:52:56,035 		1728 of 10000 with 98.78% 	 Time used:  0.14 sec
2023-04-02 22:52:56,170 		1752 of 10000 with 98.63% 	 Time used:  0.13 sec
2023-04-02 22:52:56,306 		1776 of 10000 with 98.65% 	 Time used:  0.14 sec
2023-04-02 22:52:56,442 		1800 of 10000 with 98.67% 	 Time used:  0.14 sec
2023-04-02 22:52:56,575 		1824 of 10000 with 98.57% 	 Time used:  0.13 sec
2023-04-02 22:52:56,708 		1848 of 10000 with 98.54% 	 Time used:  0.13 sec
2023-04-02 22:52:56,844 		1872 of 10000 with 98.56% 	 Time used:  0.14 sec
2023-04-02 22:52:56,978 		1896 of 10000 with 98.58% 	 Time used:  0.13 sec
2023-04-02 22:52:57,116 		1920 of 10000 with 98.59% 	 Time used:  0.14 sec
2023-04-02 22:52:57,249 		1944 of 10000 with 98.61% 	 Time used:  0.13 sec
2023-04-02 22:52:57,381 		1968 of 10000 with 98.63% 	 Time used:  0.13 sec
2023-04-02 22:52:57,513 		1992 of 10000 with 98.64% 	 Time used:  0.13 sec
2023-04-02 22:52:57,648 		2016 of 10000 with 98.66% 	 Time used:  0.14 sec
2023-04-02 22:52:57,785 		2040 of 10000 with 98.63% 	 Time used:  0.14 sec
2023-04-02 22:52:57,916 		2064 of 10000 with 98.59% 	 Time used:  0.13 sec
2023-04-02 22:52:58,055 		2088 of 10000 with 98.56% 	 Time used:  0.14 sec
2023-04-02 22:52:58,189 		2112 of 10000 with 98.58% 	 Time used:  0.13 sec
2023-04-02 22:52:58,324 		2136 of 10000 with 98.60% 	 Time used:  0.13 sec
2023-04-02 22:52:58,458 		2160 of 10000 with 98.61% 	 Time used:  0.13 sec
2023-04-02 22:52:58,593 		2184 of 10000 with 98.63% 	 Time used:  0.13 sec
2023-04-02 22:52:58,731 		2208 of 10000 with 98.64% 	 Time used:  0.14 sec
2023-04-02 22:52:58,866 		2232 of 10000 with 98.66% 	 Time used:  0.14 sec
2023-04-02 22:52:59,003 		2256 of 10000 with 98.63% 	 Time used:  0.14 sec
2023-04-02 22:52:59,136 		2280 of 10000 with 98.64% 	 Time used:  0.13 sec
2023-04-02 22:52:59,268 		2304 of 10000 with 98.65% 	 Time used:  0.13 sec
2023-04-02 22:52:59,399 		2328 of 10000 with 98.67% 	 Time used:  0.13 sec
2023-04-02 22:52:59,534 		2352 of 10000 with 98.68% 	 Time used:  0.13 sec
2023-04-02 22:52:59,671 		2376 of 10000 with 98.70% 	 Time used:  0.14 sec
2023-04-02 22:52:59,801 		2400 of 10000 with 98.71% 	 Time used:  0.13 sec
2023-04-02 22:52:59,937 		2424 of 10000 with 98.68% 	 Time used:  0.13 sec
2023-04-02 22:53:00,070 		2448 of 10000 with 98.65% 	 Time used:  0.13 sec
2023-04-02 22:53:00,200 		2472 of 10000 with 98.67% 	 Time used:  0.13 sec
2023-04-02 22:53:00,337 		2496 of 10000 with 98.68% 	 Time used:  0.14 sec
2023-04-02 22:53:00,470 		2520 of 10000 with 98.69% 	 Time used:  0.13 sec
2023-04-02 22:53:00,604 		2544 of 10000 with 98.70% 	 Time used:  0.13 sec
2023-04-02 22:53:00,744 		2568 of 10000 with 98.68% 	 Time used:  0.14 sec
2023-04-02 22:53:00,879 		2592 of 10000 with 98.69% 	 Time used:  0.13 sec
2023-04-02 22:53:01,020 		2616 of 10000 with 98.70% 	 Time used:  0.14 sec
2023-04-02 22:53:01,150 		2640 of 10000 with 98.71% 	 Time used:  0.13 sec
2023-04-02 22:53:01,283 		2664 of 10000 with 98.72% 	 Time used:  0.13 sec
2023-04-02 22:53:01,419 		2688 of 10000 with 98.74% 	 Time used:  0.14 sec
2023-04-02 22:53:01,553 		2712 of 10000 with 98.75% 	 Time used:  0.13 sec
2023-04-02 22:53:01,688 		2736 of 10000 with 98.76% 	 Time used:  0.14 sec
2023-04-02 22:53:01,824 		2760 of 10000 with 98.77% 	 Time used:  0.14 sec
2023-04-02 22:53:01,955 		2784 of 10000 with 98.78% 	 Time used:  0.13 sec
2023-04-02 22:53:02,083 		2808 of 10000 with 98.79% 	 Time used:  0.13 sec
2023-04-02 22:53:02,213 		2832 of 10000 with 98.80% 	 Time used:  0.13 sec
2023-04-02 22:53:02,346 		2856 of 10000 with 98.81% 	 Time used:  0.13 sec
2023-04-02 22:53:02,487 		2880 of 10000 with 98.82% 	 Time used:  0.14 sec
2023-04-02 22:53:02,617 		2904 of 10000 with 98.76% 	 Time used:  0.13 sec
2023-04-02 22:53:02,751 		2928 of 10000 with 98.77% 	 Time used:  0.13 sec
2023-04-02 22:53:02,885 		2952 of 10000 with 98.78% 	 Time used:  0.13 sec
2023-04-02 22:53:03,020 		2976 of 10000 with 98.79% 	 Time used:  0.13 sec
2023-04-02 22:53:03,153 		3000 of 10000 with 98.80% 	 Time used:  0.13 sec
2023-04-02 22:53:03,294 		3024 of 10000 with 98.81% 	 Time used:  0.14 sec
2023-04-02 22:53:03,431 		3048 of 10000 with 98.82% 	 Time used:  0.14 sec
2023-04-02 22:53:03,565 		3072 of 10000 with 98.83% 	 Time used:  0.13 sec
2023-04-02 22:53:03,706 		3096 of 10000 with 98.80% 	 Time used:  0.14 sec
2023-04-02 22:53:03,842 		3120 of 10000 with 98.81% 	 Time used:  0.14 sec
2023-04-02 22:53:03,983 		3144 of 10000 with 98.82% 	 Time used:  0.14 sec
2023-04-02 22:53:04,121 		3168 of 10000 with 98.80% 	 Time used:  0.14 sec
2023-04-02 22:53:04,258 		3192 of 10000 with 98.78% 	 Time used:  0.14 sec
2023-04-02 22:53:04,393 		3216 of 10000 with 98.79% 	 Time used:  0.13 sec
2023-04-02 22:53:04,553 		3240 of 10000 with 98.77% 	 Time used:  0.16 sec
2023-04-02 22:53:04,705 		3264 of 10000 with 98.77% 	 Time used:  0.15 sec
2023-04-02 22:53:04,843 		3288 of 10000 with 98.75% 	 Time used:  0.14 sec
2023-04-02 22:53:04,983 		3312 of 10000 with 98.76% 	 Time used:  0.14 sec
2023-04-02 22:53:05,121 		3336 of 10000 with 98.77% 	 Time used:  0.14 sec
2023-04-02 22:53:05,260 		3360 of 10000 with 98.78% 	 Time used:  0.14 sec
2023-04-02 22:53:05,401 		3384 of 10000 with 98.79% 	 Time used:  0.14 sec
2023-04-02 22:53:05,536 		3408 of 10000 with 98.80% 	 Time used:  0.14 sec
2023-04-02 22:53:05,673 		3432 of 10000 with 98.81% 	 Time used:  0.14 sec
2023-04-02 22:53:05,812 		3456 of 10000 with 98.78% 	 Time used:  0.14 sec
2023-04-02 22:53:05,945 		3480 of 10000 with 98.79% 	 Time used:  0.13 sec
2023-04-02 22:53:06,077 		3504 of 10000 with 98.80% 	 Time used:  0.13 sec
2023-04-02 22:53:06,212 		3528 of 10000 with 98.81% 	 Time used:  0.14 sec
2023-04-02 22:53:06,345 		3552 of 10000 with 98.82% 	 Time used:  0.13 sec
2023-04-02 22:53:06,476 		3576 of 10000 with 98.80% 	 Time used:  0.13 sec
2023-04-02 22:53:06,611 		3600 of 10000 with 98.81% 	 Time used:  0.13 sec
2023-04-02 22:53:06,748 		3624 of 10000 with 98.81% 	 Time used:  0.14 sec
2023-04-02 22:53:06,881 		3648 of 10000 with 98.82% 	 Time used:  0.13 sec
2023-04-02 22:53:07,019 		3672 of 10000 with 98.83% 	 Time used:  0.14 sec
2023-04-02 22:53:07,152 		3696 of 10000 with 98.84% 	 Time used:  0.13 sec
2023-04-02 22:53:07,290 		3720 of 10000 with 98.84% 	 Time used:  0.14 sec
2023-04-02 22:53:07,429 		3744 of 10000 with 98.85% 	 Time used:  0.14 sec
2023-04-02 22:53:07,561 		3768 of 10000 with 98.86% 	 Time used:  0.13 sec
2023-04-02 22:53:07,698 		3792 of 10000 with 98.87% 	 Time used:  0.14 sec
2023-04-02 22:53:07,837 		3816 of 10000 with 98.85% 	 Time used:  0.14 sec
2023-04-02 22:53:07,968 		3840 of 10000 with 98.85% 	 Time used:  0.13 sec
2023-04-02 22:53:08,106 		3864 of 10000 with 98.86% 	 Time used:  0.14 sec
2023-04-02 22:53:08,240 		3888 of 10000 with 98.84% 	 Time used:  0.13 sec
2023-04-02 22:53:08,377 		3912 of 10000 with 98.85% 	 Time used:  0.14 sec
2023-04-02 22:53:08,507 		3936 of 10000 with 98.86% 	 Time used:  0.13 sec
2023-04-02 22:53:08,646 		3960 of 10000 with 98.86% 	 Time used:  0.14 sec
2023-04-02 22:53:08,775 		3984 of 10000 with 98.87% 	 Time used:  0.13 sec
2023-04-02 22:53:08,906 		4008 of 10000 with 98.85% 	 Time used:  0.13 sec
2023-04-02 22:53:09,036 		4032 of 10000 with 98.86% 	 Time used:  0.13 sec
2023-04-02 22:53:09,167 		4056 of 10000 with 98.87% 	 Time used:  0.13 sec
2023-04-02 22:53:09,307 		4080 of 10000 with 98.87% 	 Time used:  0.14 sec
2023-04-02 22:53:09,446 		4104 of 10000 with 98.88% 	 Time used:  0.14 sec
2023-04-02 22:53:09,583 		4128 of 10000 with 98.89% 	 Time used:  0.14 sec
2023-04-02 22:53:09,714 		4152 of 10000 with 98.89% 	 Time used:  0.13 sec
2023-04-02 22:53:09,847 		4176 of 10000 with 98.87% 	 Time used:  0.13 sec
2023-04-02 22:53:09,980 		4200 of 10000 with 98.86% 	 Time used:  0.13 sec
2023-04-02 22:53:10,118 		4224 of 10000 with 98.86% 	 Time used:  0.14 sec
2023-04-02 22:53:10,255 		4248 of 10000 with 98.87% 	 Time used:  0.14 sec
2023-04-02 22:53:10,396 		4272 of 10000 with 98.88% 	 Time used:  0.14 sec
2023-04-02 22:53:10,533 		4296 of 10000 with 98.88% 	 Time used:  0.14 sec
2023-04-02 22:53:10,670 		4320 of 10000 with 98.89% 	 Time used:  0.14 sec
2023-04-02 22:53:10,811 		4344 of 10000 with 98.90% 	 Time used:  0.14 sec
2023-04-02 22:53:10,947 		4368 of 10000 with 98.88% 	 Time used:  0.14 sec
2023-04-02 22:53:11,086 		4392 of 10000 with 98.86% 	 Time used:  0.14 sec
2023-04-02 22:53:11,217 		4416 of 10000 with 98.87% 	 Time used:  0.13 sec
2023-04-02 22:53:11,354 		4440 of 10000 with 98.85% 	 Time used:  0.14 sec
2023-04-02 22:53:11,493 		4464 of 10000 with 98.86% 	 Time used:  0.14 sec
2023-04-02 22:53:11,631 		4488 of 10000 with 98.86% 	 Time used:  0.14 sec
2023-04-02 22:53:11,769 		4512 of 10000 with 98.85% 	 Time used:  0.14 sec
2023-04-02 22:53:11,909 		4536 of 10000 with 98.83% 	 Time used:  0.14 sec
2023-04-02 22:53:12,043 		4560 of 10000 with 98.84% 	 Time used:  0.13 sec
2023-04-02 22:53:12,178 		4584 of 10000 with 98.84% 	 Time used:  0.13 sec
2023-04-02 22:53:12,309 		4608 of 10000 with 98.83% 	 Time used:  0.13 sec
2023-04-02 22:53:12,439 		4632 of 10000 with 98.83% 	 Time used:  0.13 sec
2023-04-02 22:53:12,577 		4656 of 10000 with 98.84% 	 Time used:  0.14 sec
2023-04-02 22:53:12,715 		4680 of 10000 with 98.85% 	 Time used:  0.14 sec
2023-04-02 22:53:12,852 		4704 of 10000 with 98.85% 	 Time used:  0.14 sec
2023-04-02 22:53:12,990 		4728 of 10000 with 98.84% 	 Time used:  0.14 sec
2023-04-02 22:53:13,122 		4752 of 10000 with 98.84% 	 Time used:  0.13 sec
2023-04-02 22:53:13,261 		4776 of 10000 with 98.85% 	 Time used:  0.14 sec
2023-04-02 22:53:13,397 		4800 of 10000 with 98.85% 	 Time used:  0.14 sec
2023-04-02 22:53:13,531 		4824 of 10000 with 98.84% 	 Time used:  0.13 sec
2023-04-02 22:53:13,667 		4848 of 10000 with 98.84% 	 Time used:  0.14 sec
2023-04-02 22:53:13,804 		4872 of 10000 with 98.85% 	 Time used:  0.14 sec
2023-04-02 22:53:13,940 		4896 of 10000 with 98.86% 	 Time used:  0.14 sec
2023-04-02 22:53:14,080 		4920 of 10000 with 98.86% 	 Time used:  0.14 sec
2023-04-02 22:53:14,225 		4944 of 10000 with 98.87% 	 Time used:  0.14 sec
2023-04-02 22:53:14,361 		4968 of 10000 with 98.87% 	 Time used:  0.14 sec
2023-04-02 22:53:14,501 		4992 of 10000 with 98.88% 	 Time used:  0.14 sec
2023-04-02 22:53:14,632 		5016 of 10000 with 98.86% 	 Time used:  0.13 sec
2023-04-02 22:53:14,765 		5040 of 10000 with 98.87% 	 Time used:  0.13 sec
2023-04-02 22:53:14,897 		5064 of 10000 with 98.85% 	 Time used:  0.13 sec
2023-04-02 22:53:15,032 		5088 of 10000 with 98.86% 	 Time used:  0.14 sec
2023-04-02 22:53:15,165 		5112 of 10000 with 98.87% 	 Time used:  0.13 sec
2023-04-02 22:53:15,310 		5136 of 10000 with 98.87% 	 Time used:  0.14 sec
2023-04-02 22:53:15,447 		5160 of 10000 with 98.88% 	 Time used:  0.14 sec
2023-04-02 22:53:15,576 		5184 of 10000 with 98.86% 	 Time used:  0.13 sec
2023-04-02 22:53:15,707 		5208 of 10000 with 98.87% 	 Time used:  0.13 sec
2023-04-02 22:53:15,840 		5232 of 10000 with 98.87% 	 Time used:  0.13 sec
2023-04-02 22:53:15,978 		5256 of 10000 with 98.88% 	 Time used:  0.14 sec
2023-04-02 22:53:16,112 		5280 of 10000 with 98.88% 	 Time used:  0.13 sec
2023-04-02 22:53:16,247 		5304 of 10000 with 98.89% 	 Time used:  0.14 sec
2023-04-02 22:53:16,385 		5328 of 10000 with 98.87% 	 Time used:  0.14 sec
2023-04-02 22:53:16,520 		5352 of 10000 with 98.86% 	 Time used:  0.13 sec
2023-04-02 22:53:16,660 		5376 of 10000 with 98.87% 	 Time used:  0.14 sec
2023-04-02 22:53:16,797 		5400 of 10000 with 98.85% 	 Time used:  0.14 sec
2023-04-02 22:53:16,933 		5424 of 10000 with 98.84% 	 Time used:  0.14 sec
2023-04-02 22:53:17,072 		5448 of 10000 with 98.84% 	 Time used:  0.14 sec
2023-04-02 22:53:17,209 		5472 of 10000 with 98.85% 	 Time used:  0.14 sec
2023-04-02 22:53:17,345 		5496 of 10000 with 98.84% 	 Time used:  0.14 sec
2023-04-02 22:53:17,481 		5520 of 10000 with 98.82% 	 Time used:  0.14 sec
2023-04-02 22:53:17,622 		5544 of 10000 with 98.83% 	 Time used:  0.14 sec
2023-04-02 22:53:17,755 		5568 of 10000 with 98.83% 	 Time used:  0.13 sec
2023-04-02 22:53:17,891 		5592 of 10000 with 98.84% 	 Time used:  0.14 sec
2023-04-02 22:53:18,027 		5616 of 10000 with 98.84% 	 Time used:  0.14 sec
2023-04-02 22:53:18,162 		5640 of 10000 with 98.85% 	 Time used:  0.13 sec
2023-04-02 22:53:18,298 		5664 of 10000 with 98.85% 	 Time used:  0.14 sec
2023-04-02 22:53:18,431 		5688 of 10000 with 98.86% 	 Time used:  0.13 sec
2023-04-02 22:53:18,564 		5712 of 10000 with 98.86% 	 Time used:  0.13 sec
2023-04-02 22:53:18,701 		5736 of 10000 with 98.85% 	 Time used:  0.14 sec
2023-04-02 22:53:18,838 		5760 of 10000 with 98.85% 	 Time used:  0.14 sec
2023-04-02 22:53:18,973 		5784 of 10000 with 98.86% 	 Time used:  0.13 sec
2023-04-02 22:53:19,110 		5808 of 10000 with 98.86% 	 Time used:  0.14 sec
2023-04-02 22:53:19,243 		5832 of 10000 with 98.87% 	 Time used:  0.13 sec
2023-04-02 22:53:19,379 		5856 of 10000 with 98.87% 	 Time used:  0.14 sec
2023-04-02 22:53:19,514 		5880 of 10000 with 98.88% 	 Time used:  0.13 sec
2023-04-02 22:53:19,655 		5904 of 10000 with 98.87% 	 Time used:  0.14 sec
2023-04-02 22:53:19,792 		5928 of 10000 with 98.85% 	 Time used:  0.14 sec
2023-04-02 22:53:19,931 		5952 of 10000 with 98.86% 	 Time used:  0.14 sec
2023-04-02 22:53:20,067 		5976 of 10000 with 98.83% 	 Time used:  0.14 sec
2023-04-02 22:53:20,202 		6000 of 10000 with 98.83% 	 Time used:  0.13 sec
2023-04-02 22:53:20,342 		6024 of 10000 with 98.84% 	 Time used:  0.14 sec
2023-04-02 22:53:20,476 		6048 of 10000 with 98.83% 	 Time used:  0.13 sec
2023-04-02 22:53:20,605 		6072 of 10000 with 98.81% 	 Time used:  0.13 sec
2023-04-02 22:53:20,744 		6096 of 10000 with 98.80% 	 Time used:  0.14 sec
2023-04-02 22:53:20,881 		6120 of 10000 with 98.79% 	 Time used:  0.14 sec
2023-04-02 22:53:21,020 		6144 of 10000 with 98.78% 	 Time used:  0.14 sec
2023-04-02 22:53:21,153 		6168 of 10000 with 98.77% 	 Time used:  0.13 sec
2023-04-02 22:53:21,295 		6192 of 10000 with 98.77% 	 Time used:  0.14 sec
2023-04-02 22:53:21,426 		6216 of 10000 with 98.76% 	 Time used:  0.13 sec
2023-04-02 22:53:21,561 		6240 of 10000 with 98.77% 	 Time used:  0.13 sec
2023-04-02 22:53:21,702 		6264 of 10000 with 98.77% 	 Time used:  0.14 sec
2023-04-02 22:53:21,833 		6288 of 10000 with 98.78% 	 Time used:  0.13 sec
2023-04-02 22:53:21,966 		6312 of 10000 with 98.78% 	 Time used:  0.13 sec
2023-04-02 22:53:22,104 		6336 of 10000 with 98.78% 	 Time used:  0.14 sec
2023-04-02 22:53:22,241 		6360 of 10000 with 98.79% 	 Time used:  0.14 sec
2023-04-02 22:53:22,372 		6384 of 10000 with 98.79% 	 Time used:  0.13 sec
2023-04-02 22:53:22,510 		6408 of 10000 with 98.80% 	 Time used:  0.14 sec
2023-04-02 22:53:22,643 		6432 of 10000 with 98.80% 	 Time used:  0.13 sec
2023-04-02 22:53:22,775 		6456 of 10000 with 98.81% 	 Time used:  0.13 sec
2023-04-02 22:53:22,908 		6480 of 10000 with 98.81% 	 Time used:  0.13 sec
2023-04-02 22:53:23,041 		6504 of 10000 with 98.80% 	 Time used:  0.13 sec
2023-04-02 22:53:23,176 		6528 of 10000 with 98.81% 	 Time used:  0.13 sec
2023-04-02 22:53:23,307 		6552 of 10000 with 98.81% 	 Time used:  0.13 sec
2023-04-02 22:53:23,455 		6576 of 10000 with 98.81% 	 Time used:  0.15 sec
2023-04-02 22:53:23,593 		6600 of 10000 with 98.82% 	 Time used:  0.14 sec
2023-04-02 22:53:23,727 		6624 of 10000 with 98.82% 	 Time used:  0.13 sec
2023-04-02 22:53:23,861 		6648 of 10000 with 98.83% 	 Time used:  0.13 sec
2023-04-02 22:53:23,990 		6672 of 10000 with 98.83% 	 Time used:  0.13 sec
2023-04-02 22:53:24,132 		6696 of 10000 with 98.84% 	 Time used:  0.14 sec
2023-04-02 22:53:24,268 		6720 of 10000 with 98.82% 	 Time used:  0.14 sec
2023-04-02 22:53:24,405 		6744 of 10000 with 98.81% 	 Time used:  0.14 sec
2023-04-02 22:53:24,543 		6768 of 10000 with 98.82% 	 Time used:  0.14 sec
2023-04-02 22:53:24,682 		6792 of 10000 with 98.81% 	 Time used:  0.14 sec
2023-04-02 22:53:24,816 		6816 of 10000 with 98.80% 	 Time used:  0.13 sec
2023-04-02 22:53:24,944 		6840 of 10000 with 98.80% 	 Time used:  0.13 sec
2023-04-02 22:53:25,078 		6864 of 10000 with 98.81% 	 Time used:  0.13 sec
2023-04-02 22:53:25,214 		6888 of 10000 with 98.81% 	 Time used:  0.13 sec
2023-04-02 22:53:25,351 		6912 of 10000 with 98.80% 	 Time used:  0.14 sec
2023-04-02 22:53:25,487 		6936 of 10000 with 98.80% 	 Time used:  0.14 sec
2023-04-02 22:53:25,622 		6960 of 10000 with 98.81% 	 Time used:  0.13 sec
2023-04-02 22:53:25,758 		6984 of 10000 with 98.80% 	 Time used:  0.14 sec
2023-04-02 22:53:25,893 		7008 of 10000 with 98.80% 	 Time used:  0.13 sec
2023-04-02 22:53:26,039 		7032 of 10000 with 98.79% 	 Time used:  0.15 sec
2023-04-02 22:53:26,179 		7056 of 10000 with 98.80% 	 Time used:  0.14 sec
2023-04-02 22:53:26,316 		7080 of 10000 with 98.80% 	 Time used:  0.14 sec
2023-04-02 22:53:26,453 		7104 of 10000 with 98.80% 	 Time used:  0.14 sec
2023-04-02 22:53:26,588 		7128 of 10000 with 98.79% 	 Time used:  0.13 sec
2023-04-02 22:53:26,721 		7152 of 10000 with 98.80% 	 Time used:  0.13 sec
2023-04-02 22:53:26,855 		7176 of 10000 with 98.80% 	 Time used:  0.13 sec
2023-04-02 22:53:26,984 		7200 of 10000 with 98.81% 	 Time used:  0.13 sec
2023-04-02 22:53:27,113 		7224 of 10000 with 98.80% 	 Time used:  0.13 sec
2023-04-02 22:53:27,248 		7248 of 10000 with 98.80% 	 Time used:  0.13 sec
2023-04-02 22:53:27,379 		7272 of 10000 with 98.80% 	 Time used:  0.13 sec
2023-04-02 22:53:27,510 		7296 of 10000 with 98.81% 	 Time used:  0.13 sec
2023-04-02 22:53:27,655 		7320 of 10000 with 98.80% 	 Time used:  0.14 sec
2023-04-02 22:53:27,790 		7344 of 10000 with 98.79% 	 Time used:  0.13 sec
2023-04-02 22:53:27,926 		7368 of 10000 with 98.79% 	 Time used:  0.14 sec
2023-04-02 22:53:28,061 		7392 of 10000 with 98.80% 	 Time used:  0.13 sec
2023-04-02 22:53:28,203 		7416 of 10000 with 98.79% 	 Time used:  0.14 sec
2023-04-02 22:53:28,336 		7440 of 10000 with 98.79% 	 Time used:  0.13 sec
2023-04-02 22:53:28,476 		7464 of 10000 with 98.79% 	 Time used:  0.14 sec
2023-04-02 22:53:28,604 		7488 of 10000 with 98.80% 	 Time used:  0.13 sec
2023-04-02 22:53:28,743 		7512 of 10000 with 98.80% 	 Time used:  0.14 sec
2023-04-02 22:53:28,877 		7536 of 10000 with 98.81% 	 Time used:  0.13 sec
2023-04-02 22:53:29,005 		7560 of 10000 with 98.80% 	 Time used:  0.13 sec
2023-04-02 22:53:29,139 		7584 of 10000 with 98.80% 	 Time used:  0.13 sec
2023-04-02 22:53:29,282 		7608 of 10000 with 98.80% 	 Time used:  0.14 sec
2023-04-02 22:53:29,415 		7632 of 10000 with 98.81% 	 Time used:  0.13 sec
2023-04-02 22:53:29,557 		7656 of 10000 with 98.81% 	 Time used:  0.14 sec
2023-04-02 22:53:29,693 		7680 of 10000 with 98.82% 	 Time used:  0.14 sec
2023-04-02 22:53:29,828 		7704 of 10000 with 98.82% 	 Time used:  0.13 sec
2023-04-02 22:53:29,967 		7728 of 10000 with 98.82% 	 Time used:  0.14 sec
2023-04-02 22:53:30,102 		7752 of 10000 with 98.83% 	 Time used:  0.13 sec
2023-04-02 22:53:30,233 		7776 of 10000 with 98.83% 	 Time used:  0.13 sec
2023-04-02 22:53:30,365 		7800 of 10000 with 98.83% 	 Time used:  0.13 sec
2023-04-02 22:53:30,498 		7824 of 10000 with 98.84% 	 Time used:  0.13 sec
2023-04-02 22:53:30,634 		7848 of 10000 with 98.83% 	 Time used:  0.14 sec
2023-04-02 22:53:30,767 		7872 of 10000 with 98.83% 	 Time used:  0.13 sec
2023-04-02 22:53:30,899 		7896 of 10000 with 98.83% 	 Time used:  0.13 sec
2023-04-02 22:53:31,037 		7920 of 10000 with 98.84% 	 Time used:  0.14 sec
2023-04-02 22:53:31,169 		7944 of 10000 with 98.84% 	 Time used:  0.13 sec
2023-04-02 22:53:31,307 		7968 of 10000 with 98.85% 	 Time used:  0.14 sec
2023-04-02 22:53:31,440 		7992 of 10000 with 98.85% 	 Time used:  0.13 sec
2023-04-02 22:53:31,574 		8016 of 10000 with 98.81% 	 Time used:  0.13 sec
2023-04-02 22:53:31,712 		8040 of 10000 with 98.81% 	 Time used:  0.14 sec
2023-04-02 22:53:31,847 		8064 of 10000 with 98.81% 	 Time used:  0.13 sec
2023-04-02 22:53:31,985 		8088 of 10000 with 98.80% 	 Time used:  0.14 sec
2023-04-02 22:53:32,112 		8112 of 10000 with 98.79% 	 Time used:  0.13 sec
2023-04-02 22:53:32,247 		8136 of 10000 with 98.80% 	 Time used:  0.14 sec
2023-04-02 22:53:32,378 		8160 of 10000 with 98.80% 	 Time used:  0.13 sec
2023-04-02 22:53:32,517 		8184 of 10000 with 98.80% 	 Time used:  0.14 sec
2023-04-02 22:53:32,653 		8208 of 10000 with 98.81% 	 Time used:  0.14 sec
2023-04-02 22:53:32,784 		8232 of 10000 with 98.80% 	 Time used:  0.13 sec
2023-04-02 22:53:32,915 		8256 of 10000 with 98.80% 	 Time used:  0.13 sec
2023-04-02 22:53:33,051 		8280 of 10000 with 98.80% 	 Time used:  0.14 sec
2023-04-02 22:53:33,183 		8304 of 10000 with 98.81% 	 Time used:  0.13 sec
2023-04-02 22:53:33,319 		8328 of 10000 with 98.81% 	 Time used:  0.14 sec
2023-04-02 22:53:33,458 		8352 of 10000 with 98.80% 	 Time used:  0.14 sec
2023-04-02 22:53:33,591 		8376 of 10000 with 98.81% 	 Time used:  0.13 sec
2023-04-02 22:53:33,717 		8400 of 10000 with 98.81% 	 Time used:  0.13 sec
2023-04-02 22:53:33,852 		8424 of 10000 with 98.80% 	 Time used:  0.13 sec
2023-04-02 22:53:33,984 		8448 of 10000 with 98.79% 	 Time used:  0.13 sec
2023-04-02 22:53:34,121 		8472 of 10000 with 98.80% 	 Time used:  0.14 sec
2023-04-02 22:53:34,255 		8496 of 10000 with 98.79% 	 Time used:  0.13 sec
2023-04-02 22:53:34,385 		8520 of 10000 with 98.78% 	 Time used:  0.13 sec
2023-04-02 22:53:34,517 		8544 of 10000 with 98.78% 	 Time used:  0.13 sec
2023-04-02 22:53:34,646 		8568 of 10000 with 98.79% 	 Time used:  0.13 sec
2023-04-02 22:53:34,779 		8592 of 10000 with 98.79% 	 Time used:  0.13 sec
2023-04-02 22:53:34,912 		8616 of 10000 with 98.79% 	 Time used:  0.13 sec
2023-04-02 22:53:35,052 		8640 of 10000 with 98.80% 	 Time used:  0.14 sec
2023-04-02 22:53:35,185 		8664 of 10000 with 98.79% 	 Time used:  0.13 sec
2023-04-02 22:53:35,319 		8688 of 10000 with 98.79% 	 Time used:  0.13 sec
2023-04-02 22:53:35,456 		8712 of 10000 with 98.79% 	 Time used:  0.14 sec
2023-04-02 22:53:35,589 		8736 of 10000 with 98.79% 	 Time used:  0.13 sec
2023-04-02 22:53:35,718 		8760 of 10000 with 98.79% 	 Time used:  0.13 sec
2023-04-02 22:53:35,856 		8784 of 10000 with 98.79% 	 Time used:  0.14 sec
2023-04-02 22:53:35,992 		8808 of 10000 with 98.79% 	 Time used:  0.14 sec
2023-04-02 22:53:36,127 		8832 of 10000 with 98.79% 	 Time used:  0.13 sec
2023-04-02 22:53:36,265 		8856 of 10000 with 98.79% 	 Time used:  0.14 sec
2023-04-02 22:53:36,403 		8880 of 10000 with 98.78% 	 Time used:  0.14 sec
2023-04-02 22:53:36,536 		8904 of 10000 with 98.78% 	 Time used:  0.13 sec
2023-04-02 22:53:36,671 		8928 of 10000 with 98.78% 	 Time used:  0.13 sec
2023-04-02 22:53:36,813 		8952 of 10000 with 98.78% 	 Time used:  0.14 sec
2023-04-02 22:53:36,948 		8976 of 10000 with 98.77% 	 Time used:  0.13 sec
2023-04-02 22:53:37,085 		9000 of 10000 with 98.78% 	 Time used:  0.14 sec
2023-04-02 22:53:37,219 		9024 of 10000 with 98.78% 	 Time used:  0.13 sec
2023-04-02 22:53:37,361 		9048 of 10000 with 98.78% 	 Time used:  0.14 sec
2023-04-02 22:53:37,496 		9072 of 10000 with 98.77% 	 Time used:  0.13 sec
2023-04-02 22:53:37,626 		9096 of 10000 with 98.76% 	 Time used:  0.13 sec
2023-04-02 22:53:37,762 		9120 of 10000 with 98.76% 	 Time used:  0.14 sec
2023-04-02 22:53:37,903 		9144 of 10000 with 98.76% 	 Time used:  0.14 sec
2023-04-02 22:53:38,037 		9168 of 10000 with 98.77% 	 Time used:  0.13 sec
2023-04-02 22:53:38,174 		9192 of 10000 with 98.77% 	 Time used:  0.14 sec
2023-04-02 22:53:38,309 		9216 of 10000 with 98.77% 	 Time used:  0.14 sec
2023-04-02 22:53:38,443 		9240 of 10000 with 98.78% 	 Time used:  0.13 sec
2023-04-02 22:53:38,578 		9264 of 10000 with 98.78% 	 Time used:  0.13 sec
2023-04-02 22:53:38,712 		9288 of 10000 with 98.78% 	 Time used:  0.13 sec
2023-04-02 22:53:38,849 		9312 of 10000 with 98.78% 	 Time used:  0.14 sec
2023-04-02 22:53:38,985 		9336 of 10000 with 98.78% 	 Time used:  0.14 sec
2023-04-02 22:53:39,120 		9360 of 10000 with 98.78% 	 Time used:  0.14 sec
2023-04-02 22:53:39,257 		9384 of 10000 with 98.77% 	 Time used:  0.14 sec
2023-04-02 22:53:39,391 		9408 of 10000 with 98.78% 	 Time used:  0.13 sec
2023-04-02 22:53:39,525 		9432 of 10000 with 98.78% 	 Time used:  0.13 sec
2023-04-02 22:53:39,664 		9456 of 10000 with 98.78% 	 Time used:  0.14 sec
2023-04-02 22:53:39,796 		9480 of 10000 with 98.78% 	 Time used:  0.13 sec
2023-04-02 22:53:39,928 		9504 of 10000 with 98.78% 	 Time used:  0.13 sec
2023-04-02 22:53:40,059 		9528 of 10000 with 98.77% 	 Time used:  0.13 sec
2023-04-02 22:53:40,198 		9552 of 10000 with 98.76% 	 Time used:  0.14 sec
2023-04-02 22:53:40,334 		9576 of 10000 with 98.77% 	 Time used:  0.14 sec
2023-04-02 22:53:40,467 		9600 of 10000 with 98.77% 	 Time used:  0.13 sec
2023-04-02 22:53:40,600 		9624 of 10000 with 98.77% 	 Time used:  0.13 sec
2023-04-02 22:53:40,728 		9648 of 10000 with 98.76% 	 Time used:  0.13 sec
2023-04-02 22:53:40,873 		9672 of 10000 with 98.76% 	 Time used:  0.15 sec
2023-04-02 22:53:41,007 		9696 of 10000 with 98.76% 	 Time used:  0.13 sec
2023-04-02 22:53:41,135 		9720 of 10000 with 98.77% 	 Time used:  0.13 sec
2023-04-02 22:53:41,278 		9744 of 10000 with 98.77% 	 Time used:  0.14 sec
2023-04-02 22:53:41,414 		9768 of 10000 with 98.76% 	 Time used:  0.14 sec
2023-04-02 22:53:41,551 		9792 of 10000 with 98.76% 	 Time used:  0.14 sec
2023-04-02 22:53:41,689 		9816 of 10000 with 98.77% 	 Time used:  0.14 sec
2023-04-02 22:53:41,825 		9840 of 10000 with 98.76% 	 Time used:  0.14 sec
2023-04-02 22:53:41,960 		9864 of 10000 with 98.76% 	 Time used:  0.14 sec
2023-04-02 22:53:42,096 		9888 of 10000 with 98.76% 	 Time used:  0.14 sec
2023-04-02 22:53:42,232 		9912 of 10000 with 98.76% 	 Time used:  0.14 sec
2023-04-02 22:53:42,366 		9936 of 10000 with 98.76% 	 Time used:  0.13 sec
2023-04-02 22:53:42,502 		9960 of 10000 with 98.77% 	 Time used:  0.13 sec
2023-04-02 22:53:42,634 		9984 of 10000 with 98.77% 	 Time used:  0.13 sec
2023-04-02 22:53:42,735 		10000 of 10000 with 98.77% 	 Time used:  0.10 sec
2023-04-02 22:53:42,735 
2023-04-02 22:53:42,736 			Learning rate: weights:   1.000e-06    
2023-04-02 22:53:42,736 			Last test performance: 98.77%
2023-04-02 22:53:42,736 ----------------
2023-04-02 22:53:45,504   74  =>  0    		Training 486 pattern with 99.58% 	Forward time: 	 2.67 sec
2023-04-02 22:53:45,504 			Loss:    8.701e-03    			Backward time: 	 0.09 sec 
2023-04-02 22:53:45,505 ADAM: Layer 0 -> dw_min:1.0000e+00  dw_max:1.0000e+00 lr:1.0000e-06
2023-04-02 22:53:45,505 ADAM: Layer 1 -> dw_min:1.0000e+00  dw_max:1.0000e+00 lr:1.0000e-06
2023-04-02 22:53:45,505 ADAM: Layer 2 -> dw_min:1.0000e+00  dw_max:1.0000e+00 lr:1.0000e-06
2023-04-02 22:53:45,505 ADAM: Layer 3 -> dw_min:1.0000e+00  dw_max:1.0000e+00 lr:1.0000e-06
2023-04-02 22:53:45,592 			Learning rate: weights:   1.000e-06    
2023-04-02 22:53:45,592 			Last test performance: 98.77%
2023-04-02 22:53:45,592 ----------------
2023-04-02 22:53:48,364   74  =>  1    		Training 486 pattern with 100.00% 	Forward time: 	 2.67 sec
2023-04-02 22:53:48,365 			Loss:    2.903e-03    			Backward time: 	 0.09 sec 
2023-04-02 22:53:48,365 ADAM: Layer 0 -> dw_min:1.0000e+00  dw_max:1.0000e+00 lr:1.0000e-06
2023-04-02 22:53:48,365 ADAM: Layer 1 -> dw_min:1.0000e+00  dw_max:1.0000e+00 lr:1.0000e-06
2023-04-02 22:53:48,365 ADAM: Layer 2 -> dw_min:1.0000e+00  dw_max:1.0000e+00 lr:1.0000e-06
2023-04-02 22:53:48,365 ADAM: Layer 3 -> dw_min:1.0000e+00  dw_max:1.0000e+00 lr:1.0000e-06
2023-04-02 22:53:48,408 			Learning rate: weights:   1.000e-06    
2023-04-02 22:53:48,408 			Last test performance: 98.77%
2023-04-02 22:53:48,408 ----------------
2023-04-02 22:53:51,196   74  =>  2    		Training 486 pattern with 100.00% 	Forward time: 	 2.69 sec
2023-04-02 22:53:51,197 			Loss:    1.915e-03    			Backward time: 	 0.09 sec 
2023-04-02 22:53:51,197 ADAM: Layer 0 -> dw_min:1.0000e+00  dw_max:1.0000e+00 lr:1.0000e-06
2023-04-02 22:53:51,197 ADAM: Layer 1 -> dw_min:1.0000e+00  dw_max:1.0000e+00 lr:1.0000e-06
2023-04-02 22:53:51,197 ADAM: Layer 2 -> dw_min:1.0000e+00  dw_max:1.0000e+00 lr:1.0000e-06
2023-04-02 22:53:51,197 ADAM: Layer 3 -> dw_min:1.0000e+00  dw_max:1.0000e+00 lr:1.0000e-06
2023-04-02 22:53:51,285 			Learning rate: weights:   1.000e-06    
2023-04-02 22:53:51,285 			Last test performance: 98.77%
2023-04-02 22:53:51,285 ----------------
2023-04-02 22:53:54,095   74  =>  3    		Training 486 pattern with 99.58% 	Forward time: 	 2.71 sec
2023-04-02 22:53:54,095 			Loss:    6.293e-03    			Backward time: 	 0.09 sec 
2023-04-02 22:53:54,096 ADAM: Layer 0 -> dw_min:1.0000e+00  dw_max:1.0000e+00 lr:1.0000e-06
2023-04-02 22:53:54,096 ADAM: Layer 1 -> dw_min:1.0000e+00  dw_max:1.0000e+00 lr:1.0000e-06
2023-04-02 22:53:54,096 ADAM: Layer 2 -> dw_min:1.0000e+00  dw_max:1.0000e+00 lr:1.0000e-06
2023-04-02 22:53:54,096 ADAM: Layer 3 -> dw_min:1.0000e+00  dw_max:1.0000e+00 lr:1.0000e-06
2023-04-02 22:53:54,151 			Learning rate: weights:   1.000e-06    
2023-04-02 22:53:54,151 			Last test performance: 98.77%
2023-04-02 22:53:54,151 ----------------
2023-04-02 22:53:56,942   74  =>  4    		Training 486 pattern with 99.79% 	Forward time: 	 2.69 sec
2023-04-02 22:53:56,942 			Loss:    3.612e-03    			Backward time: 	 0.09 sec 
2023-04-02 22:53:56,942 ADAM: Layer 0 -> dw_min:1.0000e+00  dw_max:1.0000e+00 lr:1.0000e-06
2023-04-02 22:53:56,942 ADAM: Layer 1 -> dw_min:1.0000e+00  dw_max:1.0000e+00 lr:1.0000e-06
2023-04-02 22:53:56,942 ADAM: Layer 2 -> dw_min:1.0000e+00  dw_max:1.0000e+00 lr:1.0000e-06
2023-04-02 22:53:56,942 ADAM: Layer 3 -> dw_min:1.0000e+00  dw_max:1.0000e+00 lr:1.0000e-06
2023-04-02 22:53:56,958 			Learning rate: weights:   1.000e-06    
2023-04-02 22:53:56,958 			Last test performance: 98.77%
2023-04-02 22:53:56,958 ----------------
2023-04-02 22:53:59,769   74  =>  5    		Training 486 pattern with 99.58% 	Forward time: 	 2.71 sec
2023-04-02 22:53:59,770 			Loss:    8.442e-03    			Backward time: 	 0.09 sec 
2023-04-02 22:53:59,770 ADAM: Layer 0 -> dw_min:1.0000e+00  dw_max:1.0000e+00 lr:1.0000e-06
2023-04-02 22:53:59,770 ADAM: Layer 1 -> dw_min:1.0000e+00  dw_max:1.0000e+00 lr:1.0000e-06
2023-04-02 22:53:59,770 ADAM: Layer 2 -> dw_min:1.0000e+00  dw_max:1.0000e+00 lr:1.0000e-06
2023-04-02 22:53:59,770 ADAM: Layer 3 -> dw_min:1.0000e+00  dw_max:1.0000e+00 lr:1.0000e-06
2023-04-02 22:53:59,853 			Learning rate: weights:   1.000e-06    
2023-04-02 22:53:59,853 			Last test performance: 98.77%
2023-04-02 22:53:59,853 ----------------
2023-04-02 22:54:02,676   74  =>  6    		Training 486 pattern with 99.58% 	Forward time: 	 2.72 sec
2023-04-02 22:54:02,676 			Loss:    9.238e-03    			Backward time: 	 0.09 sec 
2023-04-02 22:54:02,676 ADAM: Layer 0 -> dw_min:1.0000e+00  dw_max:1.0000e+00 lr:1.0000e-06
2023-04-02 22:54:02,676 ADAM: Layer 1 -> dw_min:1.0000e+00  dw_max:1.0000e+00 lr:1.0000e-06
2023-04-02 22:54:02,677 ADAM: Layer 2 -> dw_min:1.0000e+00  dw_max:1.0000e+00 lr:1.0000e-06
2023-04-02 22:54:02,677 ADAM: Layer 3 -> dw_min:1.0000e+00  dw_max:1.0000e+00 lr:1.0000e-06
2023-04-02 22:54:02,723 			Learning rate: weights:   1.000e-06    
2023-04-02 22:54:02,723 			Last test performance: 98.77%
2023-04-02 22:54:02,723 ----------------
2023-04-02 22:54:05,470   74  =>  7    		Training 486 pattern with 99.58% 	Forward time: 	 2.65 sec
2023-04-02 22:54:05,470 			Loss:    4.341e-03    			Backward time: 	 0.09 sec 
2023-04-02 22:54:05,470 ADAM: Layer 0 -> dw_min:1.0000e+00  dw_max:1.0000e+00 lr:1.0000e-06
2023-04-02 22:54:05,471 ADAM: Layer 1 -> dw_min:1.0000e+00  dw_max:1.0000e+00 lr:1.0000e-06
2023-04-02 22:54:05,471 ADAM: Layer 2 -> dw_min:1.0000e+00  dw_max:1.0000e+00 lr:1.0000e-06
2023-04-02 22:54:05,471 ADAM: Layer 3 -> dw_min:1.0000e+00  dw_max:1.0000e+00 lr:1.0000e-06
2023-04-02 22:54:05,541 			Learning rate: weights:   1.000e-06    
2023-04-02 22:54:05,541 			Last test performance: 98.77%
2023-04-02 22:54:05,541 ----------------
2023-04-02 22:54:08,380   74  =>  8    		Training 486 pattern with 99.79% 	Forward time: 	 2.74 sec
2023-04-02 22:54:08,380 			Loss:    5.009e-03    			Backward time: 	 0.09 sec 
2023-04-02 22:54:08,381 ADAM: Layer 0 -> dw_min:1.0000e+00  dw_max:1.0000e+00 lr:1.0000e-06
2023-04-02 22:54:08,381 ADAM: Layer 1 -> dw_min:1.0000e+00  dw_max:1.0000e+00 lr:1.0000e-06
2023-04-02 22:54:08,381 ADAM: Layer 2 -> dw_min:1.0000e+00  dw_max:1.0000e+00 lr:1.0000e-06
2023-04-02 22:54:08,381 ADAM: Layer 3 -> dw_min:1.0000e+00  dw_max:1.0000e+00 lr:1.0000e-06
2023-04-02 22:54:08,430 			Learning rate: weights:   1.000e-06    
2023-04-02 22:54:08,430 			Last test performance: 98.77%
2023-04-02 22:54:08,430 ----------------
2023-04-02 22:54:11,240   74  =>  9    		Training 486 pattern with 99.79% 	Forward time: 	 2.71 sec
2023-04-02 22:54:11,240 			Loss:    4.055e-03    			Backward time: 	 0.09 sec 
2023-04-02 22:54:11,240 ADAM: Layer 0 -> dw_min:1.0000e+00  dw_max:1.0000e+00 lr:1.0000e-06
2023-04-02 22:54:11,240 ADAM: Layer 1 -> dw_min:1.0000e+00  dw_max:1.0000e+00 lr:1.0000e-06
2023-04-02 22:54:11,240 ADAM: Layer 2 -> dw_min:1.0000e+00  dw_max:1.0000e+00 lr:1.0000e-06
2023-04-02 22:54:11,240 ADAM: Layer 3 -> dw_min:1.0000e+00  dw_max:1.0000e+00 lr:1.0000e-06
2023-04-02 22:54:11,273 			Learning rate: weights:   1.000e-06    
2023-04-02 22:54:11,273 			Last test performance: 98.77%
2023-04-02 22:54:11,273 ----------------
2023-04-02 22:54:14,058   74  =>  10   		Training 486 pattern with 100.00% 	Forward time: 	 2.69 sec
2023-04-02 22:54:14,058 			Loss:    1.345e-03    			Backward time: 	 0.09 sec 
2023-04-02 22:54:14,059 ADAM: Layer 0 -> dw_min:1.0000e+00  dw_max:1.0000e+00 lr:1.0000e-06
2023-04-02 22:54:14,059 ADAM: Layer 1 -> dw_min:1.0000e+00  dw_max:1.0000e+00 lr:1.0000e-06
2023-04-02 22:54:14,059 ADAM: Layer 2 -> dw_min:1.0000e+00  dw_max:1.0000e+00 lr:1.0000e-06
2023-04-02 22:54:14,060 ADAM: Layer 3 -> dw_min:1.0000e+00  dw_max:1.0000e+00 lr:1.0000e-06
2023-04-02 22:54:14,078 			Learning rate: weights:   1.000e-06    
2023-04-02 22:54:14,078 			Last test performance: 98.77%
2023-04-02 22:54:14,078 ----------------
2023-04-02 22:54:16,855   74  =>  11   		Training 486 pattern with 100.00% 	Forward time: 	 2.68 sec
2023-04-02 22:54:16,855 			Loss:    2.777e-03    			Backward time: 	 0.09 sec 
2023-04-02 22:54:16,856 ADAM: Layer 0 -> dw_min:1.0000e+00  dw_max:1.0000e+00 lr:1.0000e-06
2023-04-02 22:54:16,856 ADAM: Layer 1 -> dw_min:1.0000e+00  dw_max:1.0000e+00 lr:1.0000e-06
2023-04-02 22:54:16,856 ADAM: Layer 2 -> dw_min:1.0000e+00  dw_max:1.0000e+00 lr:1.0000e-06
2023-04-02 22:54:16,856 ADAM: Layer 3 -> dw_min:1.0000e+00  dw_max:1.0000e+00 lr:1.0000e-06
2023-04-02 22:54:16,927 			Learning rate: weights:   1.000e-06    
2023-04-02 22:54:16,927 			Last test performance: 98.77%
2023-04-02 22:54:16,927 ----------------
2023-04-02 22:54:19,659   74  =>  12   		Training 486 pattern with 100.00% 	Forward time: 	 2.63 sec
2023-04-02 22:54:19,659 			Loss:    1.526e-03    			Backward time: 	 0.09 sec 
2023-04-02 22:54:19,659 ADAM: Layer 0 -> dw_min:1.0000e+00  dw_max:1.0000e+00 lr:1.0000e-06
2023-04-02 22:54:19,659 ADAM: Layer 1 -> dw_min:1.0000e+00  dw_max:1.0000e+00 lr:1.0000e-06
2023-04-02 22:54:19,659 ADAM: Layer 2 -> dw_min:1.0000e+00  dw_max:1.0000e+00 lr:1.0000e-06
2023-04-02 22:54:19,659 ADAM: Layer 3 -> dw_min:1.0000e+00  dw_max:1.0000e+00 lr:1.0000e-06
2023-04-02 22:54:19,730 			Learning rate: weights:   1.000e-06    
2023-04-02 22:54:19,730 			Last test performance: 98.77%
2023-04-02 22:54:19,730 ----------------
2023-04-02 22:54:22,546   74  =>  13   		Training 486 pattern with 99.38% 	Forward time: 	 2.72 sec
2023-04-02 22:54:22,546 			Loss:    6.693e-03    			Backward time: 	 0.09 sec 
2023-04-02 22:54:22,546 ADAM: Layer 0 -> dw_min:1.0000e+00  dw_max:1.0000e+00 lr:1.0000e-06
2023-04-02 22:54:22,546 ADAM: Layer 1 -> dw_min:1.0000e+00  dw_max:1.0000e+00 lr:1.0000e-06
2023-04-02 22:54:22,546 ADAM: Layer 2 -> dw_min:1.0000e+00  dw_max:1.0000e+00 lr:1.0000e-06
2023-04-02 22:54:22,546 ADAM: Layer 3 -> dw_min:1.0000e+00  dw_max:1.0000e+00 lr:1.0000e-06
2023-04-02 22:54:22,641 			Learning rate: weights:   1.000e-06    
2023-04-02 22:54:22,641 			Last test performance: 98.77%
2023-04-02 22:54:22,641 ----------------
2023-04-02 22:54:25,401   74  =>  14   		Training 486 pattern with 99.79% 	Forward time: 	 2.66 sec
2023-04-02 22:54:25,401 			Loss:    1.248e-02    			Backward time: 	 0.09 sec 
2023-04-02 22:54:25,401 ADAM: Layer 0 -> dw_min:1.0000e+00  dw_max:1.0000e+00 lr:1.0000e-06
2023-04-02 22:54:25,402 ADAM: Layer 1 -> dw_min:1.0000e+00  dw_max:1.0000e+00 lr:1.0000e-06
2023-04-02 22:54:25,402 ADAM: Layer 2 -> dw_min:1.0000e+00  dw_max:1.0000e+00 lr:1.0000e-06
2023-04-02 22:54:25,402 ADAM: Layer 3 -> dw_min:1.0000e+00  dw_max:1.0000e+00 lr:1.0000e-06
2023-04-02 22:54:25,418 			Learning rate: weights:   1.000e-06    
2023-04-02 22:54:25,418 			Last test performance: 98.77%
2023-04-02 22:54:25,418 ----------------
2023-04-02 22:54:28,185   74  =>  15   		Training 486 pattern with 99.79% 	Forward time: 	 2.67 sec
2023-04-02 22:54:28,185 			Loss:    6.056e-03    			Backward time: 	 0.09 sec 
2023-04-02 22:54:28,185 ADAM: Layer 0 -> dw_min:1.0000e+00  dw_max:1.0000e+00 lr:1.0000e-06
2023-04-02 22:54:28,185 ADAM: Layer 1 -> dw_min:1.0000e+00  dw_max:1.0000e+00 lr:1.0000e-06
2023-04-02 22:54:28,185 ADAM: Layer 2 -> dw_min:1.0000e+00  dw_max:1.0000e+00 lr:1.0000e-06
2023-04-02 22:54:28,185 ADAM: Layer 3 -> dw_min:1.0000e+00  dw_max:1.0000e+00 lr:1.0000e-06
2023-04-02 22:54:28,276 			Learning rate: weights:   1.000e-06    
2023-04-02 22:54:28,276 			Last test performance: 98.77%
2023-04-02 22:54:28,276 ----------------
2023-04-02 22:54:31,065   74  =>  16   		Training 486 pattern with 99.79% 	Forward time: 	 2.69 sec
2023-04-02 22:54:31,065 			Loss:    4.277e-03    			Backward time: 	 0.09 sec 
2023-04-02 22:54:31,065 ADAM: Layer 0 -> dw_min:1.0000e+00  dw_max:1.0000e+00 lr:1.0000e-06
2023-04-02 22:54:31,065 ADAM: Layer 1 -> dw_min:1.0000e+00  dw_max:1.0000e+00 lr:1.0000e-06
2023-04-02 22:54:31,065 ADAM: Layer 2 -> dw_min:1.0000e+00  dw_max:1.0000e+00 lr:1.0000e-06
2023-04-02 22:54:31,065 ADAM: Layer 3 -> dw_min:1.0000e+00  dw_max:1.0000e+00 lr:1.0000e-06
2023-04-02 22:54:31,088 			Learning rate: weights:   1.000e-06    
2023-04-02 22:54:31,088 			Last test performance: 98.77%
2023-04-02 22:54:31,088 ----------------
2023-04-02 22:54:33,877   74  =>  17   		Training 486 pattern with 99.79% 	Forward time: 	 2.69 sec
2023-04-02 22:54:33,877 			Loss:    5.039e-03    			Backward time: 	 0.09 sec 
2023-04-02 22:54:33,877 ADAM: Layer 0 -> dw_min:1.0000e+00  dw_max:1.0000e+00 lr:1.0000e-06
2023-04-02 22:54:33,877 ADAM: Layer 1 -> dw_min:1.0000e+00  dw_max:1.0000e+00 lr:1.0000e-06
2023-04-02 22:54:33,877 ADAM: Layer 2 -> dw_min:1.0000e+00  dw_max:1.0000e+00 lr:1.0000e-06
2023-04-02 22:54:33,877 ADAM: Layer 3 -> dw_min:1.0000e+00  dw_max:1.0000e+00 lr:1.0000e-06
2023-04-02 22:54:33,949 			Learning rate: weights:   1.000e-06    
2023-04-02 22:54:33,949 			Last test performance: 98.77%
2023-04-02 22:54:33,949 ----------------
2023-04-02 22:54:36,773   74  =>  18   		Training 486 pattern with 99.38% 	Forward time: 	 2.73 sec
2023-04-02 22:54:36,773 			Loss:    1.190e-02    			Backward time: 	 0.09 sec 
2023-04-02 22:54:36,774 ADAM: Layer 0 -> dw_min:1.0000e+00  dw_max:1.0000e+00 lr:1.0000e-06
2023-04-02 22:54:36,774 ADAM: Layer 1 -> dw_min:1.0000e+00  dw_max:1.0000e+00 lr:1.0000e-06
2023-04-02 22:54:36,774 ADAM: Layer 2 -> dw_min:1.0000e+00  dw_max:1.0000e+00 lr:1.0000e-06
2023-04-02 22:54:36,774 ADAM: Layer 3 -> dw_min:1.0000e+00  dw_max:1.0000e+00 lr:1.0000e-06
2023-04-02 22:54:36,789 			Learning rate: weights:   1.000e-06    
2023-04-02 22:54:36,789 			Last test performance: 98.77%
2023-04-02 22:54:36,789 ----------------
2023-04-02 22:54:39,567   74  =>  19   		Training 486 pattern with 99.79% 	Forward time: 	 2.68 sec
2023-04-02 22:54:39,567 			Loss:    7.530e-03    			Backward time: 	 0.09 sec 
2023-04-02 22:54:39,567 ADAM: Layer 0 -> dw_min:1.0000e+00  dw_max:1.0000e+00 lr:1.0000e-06
2023-04-02 22:54:39,567 ADAM: Layer 1 -> dw_min:1.0000e+00  dw_max:1.0000e+00 lr:1.0000e-06
2023-04-02 22:54:39,567 ADAM: Layer 2 -> dw_min:1.0000e+00  dw_max:1.0000e+00 lr:1.0000e-06
2023-04-02 22:54:39,568 ADAM: Layer 3 -> dw_min:1.0000e+00  dw_max:1.0000e+00 lr:1.0000e-06
2023-04-02 22:54:39,582 			Learning rate: weights:   1.000e-06    
2023-04-02 22:54:39,582 			Last test performance: 98.77%
2023-04-02 22:54:39,582 ----------------
2023-04-02 22:54:42,377   74  =>  20   		Training 486 pattern with 100.00% 	Forward time: 	 2.70 sec
2023-04-02 22:54:42,377 			Loss:    2.989e-03    			Backward time: 	 0.09 sec 
2023-04-02 22:54:42,377 ADAM: Layer 0 -> dw_min:1.0000e+00  dw_max:1.0000e+00 lr:1.0000e-06
2023-04-02 22:54:42,377 ADAM: Layer 1 -> dw_min:1.0000e+00  dw_max:1.0000e+00 lr:1.0000e-06
2023-04-02 22:54:42,378 ADAM: Layer 2 -> dw_min:1.0000e+00  dw_max:1.0000e+00 lr:1.0000e-06
2023-04-02 22:54:42,378 ADAM: Layer 3 -> dw_min:1.0000e+00  dw_max:1.0000e+00 lr:1.0000e-06
2023-04-02 22:54:42,434 			Learning rate: weights:   1.000e-06    
2023-04-02 22:54:42,434 			Last test performance: 98.77%
2023-04-02 22:54:42,434 ----------------
2023-04-02 22:54:45,265   74  =>  21   		Training 486 pattern with 99.79% 	Forward time: 	 2.73 sec
2023-04-02 22:54:45,265 			Loss:    2.845e-03    			Backward time: 	 0.09 sec 
2023-04-02 22:54:45,265 ADAM: Layer 0 -> dw_min:1.0000e+00  dw_max:1.0000e+00 lr:1.0000e-06
2023-04-02 22:54:45,265 ADAM: Layer 1 -> dw_min:1.0000e+00  dw_max:1.0000e+00 lr:1.0000e-06
2023-04-02 22:54:45,265 ADAM: Layer 2 -> dw_min:1.0000e+00  dw_max:1.0000e+00 lr:1.0000e-06
2023-04-02 22:54:45,265 ADAM: Layer 3 -> dw_min:1.0000e+00  dw_max:1.0000e+00 lr:1.0000e-06
2023-04-02 22:54:45,336 			Learning rate: weights:   1.000e-06    
2023-04-02 22:54:45,336 			Last test performance: 98.77%
2023-04-02 22:54:45,336 ----------------
2023-04-02 22:54:48,157   74  =>  22   		Training 486 pattern with 99.79% 	Forward time: 	 2.72 sec
2023-04-02 22:54:48,157 			Loss:    1.101e-02    			Backward time: 	 0.09 sec 
2023-04-02 22:54:48,158 ADAM: Layer 0 -> dw_min:1.0000e+00  dw_max:1.0000e+00 lr:1.0000e-06
2023-04-02 22:54:48,158 ADAM: Layer 1 -> dw_min:1.0000e+00  dw_max:1.0000e+00 lr:1.0000e-06
2023-04-02 22:54:48,158 ADAM: Layer 2 -> dw_min:1.0000e+00  dw_max:1.0000e+00 lr:1.0000e-06
2023-04-02 22:54:48,158 ADAM: Layer 3 -> dw_min:1.0000e+00  dw_max:1.0000e+00 lr:1.0000e-06
2023-04-02 22:54:48,231 			Learning rate: weights:   1.000e-06    
2023-04-02 22:54:48,231 			Last test performance: 98.77%
2023-04-02 22:54:48,231 ----------------
2023-04-02 22:54:50,984   74  =>  23   		Training 486 pattern with 99.79% 	Forward time: 	 2.65 sec
2023-04-02 22:54:50,984 			Loss:    1.192e-02    			Backward time: 	 0.09 sec 
2023-04-02 22:54:50,984 ADAM: Layer 0 -> dw_min:1.0000e+00  dw_max:1.0000e+00 lr:1.0000e-06
2023-04-02 22:54:50,984 ADAM: Layer 1 -> dw_min:1.0000e+00  dw_max:1.0000e+00 lr:1.0000e-06
2023-04-02 22:54:50,984 ADAM: Layer 2 -> dw_min:1.0000e+00  dw_max:1.0000e+00 lr:1.0000e-06
2023-04-02 22:54:50,984 ADAM: Layer 3 -> dw_min:1.0000e+00  dw_max:1.0000e+00 lr:1.0000e-06
2023-04-02 22:54:51,000 			Learning rate: weights:   1.000e-06    
2023-04-02 22:54:51,000 			Last test performance: 98.77%
2023-04-02 22:54:51,000 ----------------
2023-04-02 22:54:53,844   74  =>  24   		Training 486 pattern with 99.58% 	Forward time: 	 2.74 sec
2023-04-02 22:54:53,844 			Loss:    5.003e-03    			Backward time: 	 0.09 sec 
2023-04-02 22:54:53,844 ADAM: Layer 0 -> dw_min:1.0000e+00  dw_max:1.0000e+00 lr:1.0000e-06
2023-04-02 22:54:53,844 ADAM: Layer 1 -> dw_min:1.0000e+00  dw_max:1.0000e+00 lr:1.0000e-06
2023-04-02 22:54:53,844 ADAM: Layer 2 -> dw_min:1.0000e+00  dw_max:1.0000e+00 lr:1.0000e-06
2023-04-02 22:54:53,844 ADAM: Layer 3 -> dw_min:1.0000e+00  dw_max:1.0000e+00 lr:1.0000e-06
2023-04-02 22:54:53,934 			Learning rate: weights:   1.000e-06    
2023-04-02 22:54:53,934 			Last test performance: 98.77%
2023-04-02 22:54:53,934 ----------------
2023-04-02 22:54:56,773   74  =>  25   		Training 486 pattern with 100.00% 	Forward time: 	 2.74 sec
2023-04-02 22:54:56,774 			Loss:    1.747e-03    			Backward time: 	 0.09 sec 
2023-04-02 22:54:56,774 ADAM: Layer 0 -> dw_min:1.0000e+00  dw_max:1.0000e+00 lr:1.0000e-06
2023-04-02 22:54:56,774 ADAM: Layer 1 -> dw_min:1.0000e+00  dw_max:1.0000e+00 lr:1.0000e-06
2023-04-02 22:54:56,774 ADAM: Layer 2 -> dw_min:1.0000e+00  dw_max:1.0000e+00 lr:1.0000e-06
2023-04-02 22:54:56,774 ADAM: Layer 3 -> dw_min:1.0000e+00  dw_max:1.0000e+00 lr:1.0000e-06
2023-04-02 22:54:56,813 			Learning rate: weights:   1.000e-06    
2023-04-02 22:54:56,813 			Last test performance: 98.77%
2023-04-02 22:54:56,813 ----------------
2023-04-02 22:54:59,558   74  =>  26   		Training 486 pattern with 99.58% 	Forward time: 	 2.65 sec
2023-04-02 22:54:59,558 			Loss:    7.128e-03    			Backward time: 	 0.09 sec 
2023-04-02 22:54:59,558 ADAM: Layer 0 -> dw_min:1.0000e+00  dw_max:1.0000e+00 lr:1.0000e-06
2023-04-02 22:54:59,558 ADAM: Layer 1 -> dw_min:1.0000e+00  dw_max:1.0000e+00 lr:1.0000e-06
2023-04-02 22:54:59,559 ADAM: Layer 2 -> dw_min:1.0000e+00  dw_max:1.0000e+00 lr:1.0000e-06
2023-04-02 22:54:59,559 ADAM: Layer 3 -> dw_min:1.0000e+00  dw_max:1.0000e+00 lr:1.0000e-06
2023-04-02 22:54:59,633 			Learning rate: weights:   1.000e-06    
2023-04-02 22:54:59,634 			Last test performance: 98.77%
2023-04-02 22:54:59,634 ----------------
2023-04-02 22:55:02,447   74  =>  27   		Training 486 pattern with 99.58% 	Forward time: 	 2.71 sec
2023-04-02 22:55:02,447 			Loss:    6.003e-03    			Backward time: 	 0.09 sec 
2023-04-02 22:55:02,447 ADAM: Layer 0 -> dw_min:1.0000e+00  dw_max:1.0000e+00 lr:1.0000e-06
2023-04-02 22:55:02,447 ADAM: Layer 1 -> dw_min:1.0000e+00  dw_max:1.0000e+00 lr:1.0000e-06
2023-04-02 22:55:02,447 ADAM: Layer 2 -> dw_min:1.0000e+00  dw_max:1.0000e+00 lr:1.0000e-06
2023-04-02 22:55:02,448 ADAM: Layer 3 -> dw_min:1.0000e+00  dw_max:1.0000e+00 lr:1.0000e-06
2023-04-02 22:55:02,518 			Learning rate: weights:   1.000e-06    
2023-04-02 22:55:02,518 			Last test performance: 98.77%
2023-04-02 22:55:02,518 ----------------
2023-04-02 22:55:05,319   74  =>  28   		Training 486 pattern with 100.00% 	Forward time: 	 2.70 sec
2023-04-02 22:55:05,319 			Loss:    1.893e-03    			Backward time: 	 0.09 sec 
2023-04-02 22:55:05,319 ADAM: Layer 0 -> dw_min:1.0000e+00  dw_max:1.0000e+00 lr:1.0000e-06
2023-04-02 22:55:05,319 ADAM: Layer 1 -> dw_min:1.0000e+00  dw_max:1.0000e+00 lr:1.0000e-06
2023-04-02 22:55:05,319 ADAM: Layer 2 -> dw_min:1.0000e+00  dw_max:1.0000e+00 lr:1.0000e-06
2023-04-02 22:55:05,319 ADAM: Layer 3 -> dw_min:1.0000e+00  dw_max:1.0000e+00 lr:1.0000e-06
2023-04-02 22:55:05,334 			Learning rate: weights:   1.000e-06    
2023-04-02 22:55:05,335 			Last test performance: 98.77%
2023-04-02 22:55:05,335 ----------------
2023-04-02 22:55:08,127   74  =>  29   		Training 486 pattern with 99.58% 	Forward time: 	 2.69 sec
2023-04-02 22:55:08,127 			Loss:    6.183e-03    			Backward time: 	 0.09 sec 
2023-04-02 22:55:08,127 ADAM: Layer 0 -> dw_min:1.0000e+00  dw_max:1.0000e+00 lr:1.0000e-06
2023-04-02 22:55:08,127 ADAM: Layer 1 -> dw_min:1.0000e+00  dw_max:1.0000e+00 lr:1.0000e-06
2023-04-02 22:55:08,127 ADAM: Layer 2 -> dw_min:1.0000e+00  dw_max:1.0000e+00 lr:1.0000e-06
2023-04-02 22:55:08,127 ADAM: Layer 3 -> dw_min:1.0000e+00  dw_max:1.0000e+00 lr:1.0000e-06
2023-04-02 22:55:08,154 			Learning rate: weights:   1.000e-06    
2023-04-02 22:55:08,154 			Last test performance: 98.77%
2023-04-02 22:55:08,154 ----------------
2023-04-02 22:55:10,958   74  =>  30   		Training 486 pattern with 99.79% 	Forward time: 	 2.70 sec
2023-04-02 22:55:10,958 			Loss:    7.324e-03    			Backward time: 	 0.09 sec 
2023-04-02 22:55:10,958 ADAM: Layer 0 -> dw_min:1.0000e+00  dw_max:1.0000e+00 lr:1.0000e-06
2023-04-02 22:55:10,958 ADAM: Layer 1 -> dw_min:1.0000e+00  dw_max:1.0000e+00 lr:1.0000e-06
2023-04-02 22:55:10,958 ADAM: Layer 2 -> dw_min:1.0000e+00  dw_max:1.0000e+00 lr:1.0000e-06
2023-04-02 22:55:10,959 ADAM: Layer 3 -> dw_min:1.0000e+00  dw_max:1.0000e+00 lr:1.0000e-06
2023-04-02 22:55:11,029 			Learning rate: weights:   1.000e-06    
2023-04-02 22:55:11,029 			Last test performance: 98.77%
2023-04-02 22:55:11,029 ----------------
2023-04-02 22:55:13,832   74  =>  31   		Training 486 pattern with 99.79% 	Forward time: 	 2.70 sec
2023-04-02 22:55:13,832 			Loss:    3.231e-03    			Backward time: 	 0.09 sec 
2023-04-02 22:55:13,832 ADAM: Layer 0 -> dw_min:1.0000e+00  dw_max:1.0000e+00 lr:1.0000e-06
2023-04-02 22:55:13,832 ADAM: Layer 1 -> dw_min:1.0000e+00  dw_max:1.0000e+00 lr:1.0000e-06
2023-04-02 22:55:13,832 ADAM: Layer 2 -> dw_min:1.0000e+00  dw_max:1.0000e+00 lr:1.0000e-06
2023-04-02 22:55:13,832 ADAM: Layer 3 -> dw_min:1.0000e+00  dw_max:1.0000e+00 lr:1.0000e-06
2023-04-02 22:55:13,904 			Learning rate: weights:   1.000e-06    
2023-04-02 22:55:13,904 			Last test performance: 98.77%
2023-04-02 22:55:13,904 ----------------
2023-04-02 22:55:16,664   74  =>  32   		Training 486 pattern with 100.00% 	Forward time: 	 2.66 sec
2023-04-02 22:55:16,664 			Loss:    2.813e-03    			Backward time: 	 0.09 sec 
2023-04-02 22:55:16,665 ADAM: Layer 0 -> dw_min:1.0000e+00  dw_max:1.0000e+00 lr:1.0000e-06
2023-04-02 22:55:16,665 ADAM: Layer 1 -> dw_min:1.0000e+00  dw_max:1.0000e+00 lr:1.0000e-06
2023-04-02 22:55:16,665 ADAM: Layer 2 -> dw_min:1.0000e+00  dw_max:1.0000e+00 lr:1.0000e-06
2023-04-02 22:55:16,665 ADAM: Layer 3 -> dw_min:1.0000e+00  dw_max:1.0000e+00 lr:1.0000e-06
2023-04-02 22:55:16,680 			Learning rate: weights:   1.000e-06    
2023-04-02 22:55:16,680 			Last test performance: 98.77%
2023-04-02 22:55:16,680 ----------------
2023-04-02 22:55:19,476   74  =>  33   		Training 486 pattern with 99.58% 	Forward time: 	 2.70 sec
2023-04-02 22:55:19,476 			Loss:    6.664e-03    			Backward time: 	 0.09 sec 
2023-04-02 22:55:19,477 ADAM: Layer 0 -> dw_min:1.0000e+00  dw_max:1.0000e+00 lr:1.0000e-06
2023-04-02 22:55:19,477 ADAM: Layer 1 -> dw_min:1.0000e+00  dw_max:1.0000e+00 lr:1.0000e-06
2023-04-02 22:55:19,477 ADAM: Layer 2 -> dw_min:1.0000e+00  dw_max:1.0000e+00 lr:1.0000e-06
2023-04-02 22:55:19,477 ADAM: Layer 3 -> dw_min:1.0000e+00  dw_max:1.0000e+00 lr:1.0000e-06
2023-04-02 22:55:19,547 			Learning rate: weights:   1.000e-06    
2023-04-02 22:55:19,547 			Last test performance: 98.77%
2023-04-02 22:55:19,548 ----------------
2023-04-02 22:55:22,343   74  =>  34   		Training 486 pattern with 99.79% 	Forward time: 	 2.70 sec
2023-04-02 22:55:22,343 			Loss:    2.020e-02    			Backward time: 	 0.09 sec 
2023-04-02 22:55:22,343 ADAM: Layer 0 -> dw_min:1.0000e+00  dw_max:1.0000e+00 lr:1.0000e-06
2023-04-02 22:55:22,344 ADAM: Layer 1 -> dw_min:1.0000e+00  dw_max:1.0000e+00 lr:1.0000e-06
2023-04-02 22:55:22,344 ADAM: Layer 2 -> dw_min:1.0000e+00  dw_max:1.0000e+00 lr:1.0000e-06
2023-04-02 22:55:22,344 ADAM: Layer 3 -> dw_min:1.0000e+00  dw_max:1.0000e+00 lr:1.0000e-06
2023-04-02 22:55:22,418 			Learning rate: weights:   1.000e-06    
2023-04-02 22:55:22,418 			Last test performance: 98.77%
2023-04-02 22:55:22,418 ----------------
2023-04-02 22:55:25,203   74  =>  35   		Training 486 pattern with 99.17% 	Forward time: 	 2.69 sec
2023-04-02 22:55:25,203 			Loss:    1.184e-02    			Backward time: 	 0.09 sec 
2023-04-02 22:55:25,203 ADAM: Layer 0 -> dw_min:1.0000e+00  dw_max:1.0000e+00 lr:1.0000e-06
2023-04-02 22:55:25,204 ADAM: Layer 1 -> dw_min:1.0000e+00  dw_max:1.0000e+00 lr:1.0000e-06
2023-04-02 22:55:25,204 ADAM: Layer 2 -> dw_min:1.0000e+00  dw_max:1.0000e+00 lr:1.0000e-06
2023-04-02 22:55:25,204 ADAM: Layer 3 -> dw_min:1.0000e+00  dw_max:1.0000e+00 lr:1.0000e-06
2023-04-02 22:55:25,244 			Learning rate: weights:   1.000e-06    
2023-04-02 22:55:25,244 			Last test performance: 98.77%
2023-04-02 22:55:25,244 ----------------
2023-04-02 22:55:28,083   74  =>  36   		Training 486 pattern with 99.38% 	Forward time: 	 2.74 sec
2023-04-02 22:55:28,083 			Loss:    8.274e-03    			Backward time: 	 0.09 sec 
2023-04-02 22:55:28,083 ADAM: Layer 0 -> dw_min:1.0000e+00  dw_max:1.0000e+00 lr:1.0000e-06
2023-04-02 22:55:28,083 ADAM: Layer 1 -> dw_min:1.0000e+00  dw_max:1.0000e+00 lr:1.0000e-06
2023-04-02 22:55:28,083 ADAM: Layer 2 -> dw_min:1.0000e+00  dw_max:1.0000e+00 lr:1.0000e-06
2023-04-02 22:55:28,083 ADAM: Layer 3 -> dw_min:1.0000e+00  dw_max:1.0000e+00 lr:1.0000e-06
2023-04-02 22:55:28,154 			Learning rate: weights:   1.000e-06    
2023-04-02 22:55:28,154 			Last test performance: 98.77%
2023-04-02 22:55:28,154 ----------------
2023-04-02 22:55:30,937   74  =>  37   		Training 486 pattern with 99.58% 	Forward time: 	 2.68 sec
2023-04-02 22:55:30,937 			Loss:    8.111e-03    			Backward time: 	 0.09 sec 
2023-04-02 22:55:30,937 ADAM: Layer 0 -> dw_min:1.0000e+00  dw_max:1.0000e+00 lr:1.0000e-06
2023-04-02 22:55:30,937 ADAM: Layer 1 -> dw_min:1.0000e+00  dw_max:1.0000e+00 lr:1.0000e-06
2023-04-02 22:55:30,937 ADAM: Layer 2 -> dw_min:1.0000e+00  dw_max:1.0000e+00 lr:1.0000e-06
2023-04-02 22:55:30,937 ADAM: Layer 3 -> dw_min:1.0000e+00  dw_max:1.0000e+00 lr:1.0000e-06
2023-04-02 22:55:30,952 			Learning rate: weights:   1.000e-06    
2023-04-02 22:55:30,952 			Last test performance: 98.77%
2023-04-02 22:55:30,952 ----------------
2023-04-02 22:55:33,747   74  =>  38   		Training 486 pattern with 99.58% 	Forward time: 	 2.70 sec
2023-04-02 22:55:33,747 			Loss:    7.513e-03    			Backward time: 	 0.09 sec 
2023-04-02 22:55:33,747 ADAM: Layer 0 -> dw_min:1.0000e+00  dw_max:1.0000e+00 lr:1.0000e-06
2023-04-02 22:55:33,747 ADAM: Layer 1 -> dw_min:1.0000e+00  dw_max:1.0000e+00 lr:1.0000e-06
2023-04-02 22:55:33,747 ADAM: Layer 2 -> dw_min:1.0000e+00  dw_max:1.0000e+00 lr:1.0000e-06
2023-04-02 22:55:33,747 ADAM: Layer 3 -> dw_min:1.0000e+00  dw_max:1.0000e+00 lr:1.0000e-06
2023-04-02 22:55:33,813 			Learning rate: weights:   1.000e-06    
2023-04-02 22:55:33,813 			Last test performance: 98.77%
2023-04-02 22:55:33,813 ----------------
2023-04-02 22:55:36,603   74  =>  39   		Training 486 pattern with 100.00% 	Forward time: 	 2.69 sec
2023-04-02 22:55:36,603 			Loss:    2.853e-03    			Backward time: 	 0.09 sec 
2023-04-02 22:55:36,603 ADAM: Layer 0 -> dw_min:1.0000e+00  dw_max:1.0000e+00 lr:1.0000e-06
2023-04-02 22:55:36,603 ADAM: Layer 1 -> dw_min:1.0000e+00  dw_max:1.0000e+00 lr:1.0000e-06
2023-04-02 22:55:36,603 ADAM: Layer 2 -> dw_min:1.0000e+00  dw_max:1.0000e+00 lr:1.0000e-06
2023-04-02 22:55:36,603 ADAM: Layer 3 -> dw_min:1.0000e+00  dw_max:1.0000e+00 lr:1.0000e-06
2023-04-02 22:55:36,618 			Learning rate: weights:   1.000e-06    
2023-04-02 22:55:36,618 			Last test performance: 98.77%
2023-04-02 22:55:36,618 ----------------
2023-04-02 22:55:39,406   74  =>  40   		Training 486 pattern with 99.79% 	Forward time: 	 2.69 sec
2023-04-02 22:55:39,406 			Loss:    4.745e-03    			Backward time: 	 0.09 sec 
2023-04-02 22:55:39,406 ADAM: Layer 0 -> dw_min:1.0000e+00  dw_max:1.0000e+00 lr:1.0000e-06
2023-04-02 22:55:39,406 ADAM: Layer 1 -> dw_min:1.0000e+00  dw_max:1.0000e+00 lr:1.0000e-06
2023-04-02 22:55:39,406 ADAM: Layer 2 -> dw_min:1.0000e+00  dw_max:1.0000e+00 lr:1.0000e-06
2023-04-02 22:55:39,406 ADAM: Layer 3 -> dw_min:1.0000e+00  dw_max:1.0000e+00 lr:1.0000e-06
2023-04-02 22:55:39,422 			Learning rate: weights:   1.000e-06    
2023-04-02 22:55:39,422 			Last test performance: 98.77%
2023-04-02 22:55:39,422 ----------------
2023-04-02 22:55:42,225   74  =>  41   		Training 486 pattern with 100.00% 	Forward time: 	 2.70 sec
2023-04-02 22:55:42,225 			Loss:    1.624e-03    			Backward time: 	 0.09 sec 
2023-04-02 22:55:42,225 ADAM: Layer 0 -> dw_min:1.0000e+00  dw_max:1.0000e+00 lr:1.0000e-06
2023-04-02 22:55:42,225 ADAM: Layer 1 -> dw_min:1.0000e+00  dw_max:1.0000e+00 lr:1.0000e-06
2023-04-02 22:55:42,225 ADAM: Layer 2 -> dw_min:1.0000e+00  dw_max:1.0000e+00 lr:1.0000e-06
2023-04-02 22:55:42,225 ADAM: Layer 3 -> dw_min:1.0000e+00  dw_max:1.0000e+00 lr:1.0000e-06
2023-04-02 22:55:42,281 			Learning rate: weights:   1.000e-06    
2023-04-02 22:55:42,281 			Last test performance: 98.77%
2023-04-02 22:55:42,281 ----------------
2023-04-02 22:55:45,063   74  =>  42   		Training 486 pattern with 99.58% 	Forward time: 	 2.68 sec
2023-04-02 22:55:45,063 			Loss:    1.656e-02    			Backward time: 	 0.09 sec 
2023-04-02 22:55:45,063 ADAM: Layer 0 -> dw_min:1.0000e+00  dw_max:1.0000e+00 lr:1.0000e-06
2023-04-02 22:55:45,063 ADAM: Layer 1 -> dw_min:1.0000e+00  dw_max:1.0000e+00 lr:1.0000e-06
2023-04-02 22:55:45,063 ADAM: Layer 2 -> dw_min:1.0000e+00  dw_max:1.0000e+00 lr:1.0000e-06
2023-04-02 22:55:45,063 ADAM: Layer 3 -> dw_min:1.0000e+00  dw_max:1.0000e+00 lr:1.0000e-06
2023-04-02 22:55:45,079 			Learning rate: weights:   1.000e-06    
2023-04-02 22:55:45,079 			Last test performance: 98.77%
2023-04-02 22:55:45,079 ----------------
2023-04-02 22:55:47,868   74  =>  43   		Training 486 pattern with 100.00% 	Forward time: 	 2.69 sec
2023-04-02 22:55:47,868 			Loss:    1.584e-03    			Backward time: 	 0.09 sec 
2023-04-02 22:55:47,868 ADAM: Layer 0 -> dw_min:1.0000e+00  dw_max:1.0000e+00 lr:1.0000e-06
2023-04-02 22:55:47,868 ADAM: Layer 1 -> dw_min:1.0000e+00  dw_max:1.0000e+00 lr:1.0000e-06
2023-04-02 22:55:47,868 ADAM: Layer 2 -> dw_min:1.0000e+00  dw_max:1.0000e+00 lr:1.0000e-06
2023-04-02 22:55:47,868 ADAM: Layer 3 -> dw_min:1.0000e+00  dw_max:1.0000e+00 lr:1.0000e-06
2023-04-02 22:55:47,929 			Learning rate: weights:   1.000e-06    
2023-04-02 22:55:47,929 			Last test performance: 98.77%
2023-04-02 22:55:47,929 ----------------
2023-04-02 22:55:50,723   74  =>  44   		Training 486 pattern with 99.79% 	Forward time: 	 2.69 sec
2023-04-02 22:55:50,723 			Loss:    9.954e-03    			Backward time: 	 0.09 sec 
2023-04-02 22:55:50,723 ADAM: Layer 0 -> dw_min:1.0000e+00  dw_max:1.0000e+00 lr:1.0000e-06
2023-04-02 22:55:50,724 ADAM: Layer 1 -> dw_min:1.0000e+00  dw_max:1.0000e+00 lr:1.0000e-06
2023-04-02 22:55:50,724 ADAM: Layer 2 -> dw_min:1.0000e+00  dw_max:1.0000e+00 lr:1.0000e-06
2023-04-02 22:55:50,724 ADAM: Layer 3 -> dw_min:1.0000e+00  dw_max:1.0000e+00 lr:1.0000e-06
2023-04-02 22:55:50,796 			Learning rate: weights:   1.000e-06    
2023-04-02 22:55:50,796 			Last test performance: 98.77%
2023-04-02 22:55:50,796 ----------------
2023-04-02 22:55:53,603   74  =>  45   		Training 486 pattern with 100.00% 	Forward time: 	 2.71 sec
2023-04-02 22:55:53,603 			Loss:    5.106e-04    			Backward time: 	 0.09 sec 
2023-04-02 22:55:53,604 ADAM: Layer 0 -> dw_min:1.0000e+00  dw_max:1.0000e+00 lr:1.0000e-06
2023-04-02 22:55:53,604 ADAM: Layer 1 -> dw_min:1.0000e+00  dw_max:1.0000e+00 lr:1.0000e-06
2023-04-02 22:55:53,604 ADAM: Layer 2 -> dw_min:1.0000e+00  dw_max:1.0000e+00 lr:1.0000e-06
2023-04-02 22:55:53,604 ADAM: Layer 3 -> dw_min:1.0000e+00  dw_max:1.0000e+00 lr:1.0000e-06
2023-04-02 22:55:53,633 			Learning rate: weights:   1.000e-06    
2023-04-02 22:55:53,633 			Last test performance: 98.77%
2023-04-02 22:55:53,633 ----------------
2023-04-02 22:55:56,449   74  =>  46   		Training 486 pattern with 100.00% 	Forward time: 	 2.72 sec
2023-04-02 22:55:56,449 			Loss:    2.541e-03    			Backward time: 	 0.09 sec 
2023-04-02 22:55:56,449 ADAM: Layer 0 -> dw_min:1.0000e+00  dw_max:1.0000e+00 lr:1.0000e-06
2023-04-02 22:55:56,450 ADAM: Layer 1 -> dw_min:1.0000e+00  dw_max:1.0000e+00 lr:1.0000e-06
2023-04-02 22:55:56,450 ADAM: Layer 2 -> dw_min:1.0000e+00  dw_max:1.0000e+00 lr:1.0000e-06
2023-04-02 22:55:56,450 ADAM: Layer 3 -> dw_min:1.0000e+00  dw_max:1.0000e+00 lr:1.0000e-06
2023-04-02 22:55:56,512 			Learning rate: weights:   1.000e-06    
2023-04-02 22:55:56,512 			Last test performance: 98.77%
2023-04-02 22:55:56,512 ----------------
2023-04-02 22:55:59,285   74  =>  47   		Training 486 pattern with 100.00% 	Forward time: 	 2.67 sec
2023-04-02 22:55:59,285 			Loss:    2.153e-03    			Backward time: 	 0.09 sec 
2023-04-02 22:55:59,285 ADAM: Layer 0 -> dw_min:1.0000e+00  dw_max:1.0000e+00 lr:1.0000e-06
2023-04-02 22:55:59,286 ADAM: Layer 1 -> dw_min:1.0000e+00  dw_max:1.0000e+00 lr:1.0000e-06
2023-04-02 22:55:59,286 ADAM: Layer 2 -> dw_min:1.0000e+00  dw_max:1.0000e+00 lr:1.0000e-06
2023-04-02 22:55:59,286 ADAM: Layer 3 -> dw_min:1.0000e+00  dw_max:1.0000e+00 lr:1.0000e-06
2023-04-02 22:55:59,357 			Learning rate: weights:   1.000e-06    
2023-04-02 22:55:59,357 			Last test performance: 98.77%
2023-04-02 22:55:59,357 ----------------
2023-04-02 22:56:02,162   74  =>  48   		Training 486 pattern with 99.79% 	Forward time: 	 2.71 sec
2023-04-02 22:56:02,162 			Loss:    4.354e-03    			Backward time: 	 0.09 sec 
2023-04-02 22:56:02,163 ADAM: Layer 0 -> dw_min:1.0000e+00  dw_max:1.0000e+00 lr:1.0000e-06
2023-04-02 22:56:02,163 ADAM: Layer 1 -> dw_min:1.0000e+00  dw_max:1.0000e+00 lr:1.0000e-06
2023-04-02 22:56:02,163 ADAM: Layer 2 -> dw_min:1.0000e+00  dw_max:1.0000e+00 lr:1.0000e-06
2023-04-02 22:56:02,163 ADAM: Layer 3 -> dw_min:1.0000e+00  dw_max:1.0000e+00 lr:1.0000e-06
2023-04-02 22:56:02,262 			Learning rate: weights:   1.000e-06    
2023-04-02 22:56:02,262 			Last test performance: 98.77%
2023-04-02 22:56:02,262 ----------------
2023-04-02 22:56:05,078   74  =>  49   		Training 486 pattern with 99.38% 	Forward time: 	 2.72 sec
2023-04-02 22:56:05,078 			Loss:    1.888e-02    			Backward time: 	 0.09 sec 
2023-04-02 22:56:05,078 ADAM: Layer 0 -> dw_min:1.0000e+00  dw_max:1.0000e+00 lr:1.0000e-06
2023-04-02 22:56:05,078 ADAM: Layer 1 -> dw_min:1.0000e+00  dw_max:1.0000e+00 lr:1.0000e-06
2023-04-02 22:56:05,078 ADAM: Layer 2 -> dw_min:1.0000e+00  dw_max:1.0000e+00 lr:1.0000e-06
2023-04-02 22:56:05,078 ADAM: Layer 3 -> dw_min:1.0000e+00  dw_max:1.0000e+00 lr:1.0000e-06
2023-04-02 22:56:05,093 			Learning rate: weights:   1.000e-06    
2023-04-02 22:56:05,093 			Last test performance: 98.77%
2023-04-02 22:56:05,093 ----------------
2023-04-02 22:56:07,914   74  =>  50   		Training 486 pattern with 99.58% 	Forward time: 	 2.72 sec
2023-04-02 22:56:07,915 			Loss:    1.332e-02    			Backward time: 	 0.09 sec 
2023-04-02 22:56:07,915 ADAM: Layer 0 -> dw_min:1.0000e+00  dw_max:1.0000e+00 lr:1.0000e-06
2023-04-02 22:56:07,915 ADAM: Layer 1 -> dw_min:1.0000e+00  dw_max:1.0000e+00 lr:1.0000e-06
2023-04-02 22:56:07,915 ADAM: Layer 2 -> dw_min:1.0000e+00  dw_max:1.0000e+00 lr:1.0000e-06
2023-04-02 22:56:07,915 ADAM: Layer 3 -> dw_min:1.0000e+00  dw_max:1.0000e+00 lr:1.0000e-06
2023-04-02 22:56:07,994 			Learning rate: weights:   1.000e-06    
2023-04-02 22:56:07,994 			Last test performance: 98.77%
2023-04-02 22:56:07,994 ----------------
2023-04-02 22:56:10,802   74  =>  51   		Training 486 pattern with 99.79% 	Forward time: 	 2.71 sec
2023-04-02 22:56:10,802 			Loss:    5.020e-03    			Backward time: 	 0.09 sec 
2023-04-02 22:56:10,802 ADAM: Layer 0 -> dw_min:1.0000e+00  dw_max:1.0000e+00 lr:1.0000e-06
2023-04-02 22:56:10,802 ADAM: Layer 1 -> dw_min:1.0000e+00  dw_max:1.0000e+00 lr:1.0000e-06
2023-04-02 22:56:10,802 ADAM: Layer 2 -> dw_min:1.0000e+00  dw_max:1.0000e+00 lr:1.0000e-06
2023-04-02 22:56:10,802 ADAM: Layer 3 -> dw_min:1.0000e+00  dw_max:1.0000e+00 lr:1.0000e-06
2023-04-02 22:56:10,865 			Learning rate: weights:   1.000e-06    
2023-04-02 22:56:10,865 			Last test performance: 98.77%
2023-04-02 22:56:10,865 ----------------
2023-04-02 22:56:13,661   74  =>  52   		Training 486 pattern with 99.17% 	Forward time: 	 2.70 sec
2023-04-02 22:56:13,661 			Loss:    1.557e-02    			Backward time: 	 0.09 sec 
2023-04-02 22:56:13,661 ADAM: Layer 0 -> dw_min:1.0000e+00  dw_max:1.0000e+00 lr:1.0000e-06
2023-04-02 22:56:13,661 ADAM: Layer 1 -> dw_min:1.0000e+00  dw_max:1.0000e+00 lr:1.0000e-06
2023-04-02 22:56:13,661 ADAM: Layer 2 -> dw_min:1.0000e+00  dw_max:1.0000e+00 lr:1.0000e-06
2023-04-02 22:56:13,661 ADAM: Layer 3 -> dw_min:1.0000e+00  dw_max:1.0000e+00 lr:1.0000e-06
2023-04-02 22:56:13,700 			Learning rate: weights:   1.000e-06    
2023-04-02 22:56:13,700 			Last test performance: 98.77%
2023-04-02 22:56:13,700 ----------------
2023-04-02 22:56:16,504   74  =>  53   		Training 486 pattern with 99.58% 	Forward time: 	 2.70 sec
2023-04-02 22:56:16,504 			Loss:    5.273e-03    			Backward time: 	 0.09 sec 
2023-04-02 22:56:16,504 ADAM: Layer 0 -> dw_min:1.0000e+00  dw_max:1.0000e+00 lr:1.0000e-06
2023-04-02 22:56:16,504 ADAM: Layer 1 -> dw_min:1.0000e+00  dw_max:1.0000e+00 lr:1.0000e-06
2023-04-02 22:56:16,505 ADAM: Layer 2 -> dw_min:1.0000e+00  dw_max:1.0000e+00 lr:1.0000e-06
2023-04-02 22:56:16,505 ADAM: Layer 3 -> dw_min:1.0000e+00  dw_max:1.0000e+00 lr:1.0000e-06
2023-04-02 22:56:16,520 			Learning rate: weights:   1.000e-06    
2023-04-02 22:56:16,520 			Last test performance: 98.77%
2023-04-02 22:56:16,520 ----------------
2023-04-02 22:56:19,294   74  =>  54   		Training 486 pattern with 100.00% 	Forward time: 	 2.67 sec
2023-04-02 22:56:19,294 			Loss:    2.611e-03    			Backward time: 	 0.09 sec 
2023-04-02 22:56:19,294 ADAM: Layer 0 -> dw_min:1.0000e+00  dw_max:1.0000e+00 lr:1.0000e-06
2023-04-02 22:56:19,294 ADAM: Layer 1 -> dw_min:1.0000e+00  dw_max:1.0000e+00 lr:1.0000e-06
2023-04-02 22:56:19,294 ADAM: Layer 2 -> dw_min:1.0000e+00  dw_max:1.0000e+00 lr:1.0000e-06
2023-04-02 22:56:19,294 ADAM: Layer 3 -> dw_min:1.0000e+00  dw_max:1.0000e+00 lr:1.0000e-06
2023-04-02 22:56:19,337 			Learning rate: weights:   1.000e-06    
2023-04-02 22:56:19,337 			Last test performance: 98.77%
2023-04-02 22:56:19,337 ----------------
2023-04-02 22:56:22,120   74  =>  55   		Training 486 pattern with 100.00% 	Forward time: 	 2.68 sec
2023-04-02 22:56:22,121 			Loss:    1.931e-03    			Backward time: 	 0.09 sec 
2023-04-02 22:56:22,121 ADAM: Layer 0 -> dw_min:1.0000e+00  dw_max:1.0000e+00 lr:1.0000e-06
2023-04-02 22:56:22,121 ADAM: Layer 1 -> dw_min:1.0000e+00  dw_max:1.0000e+00 lr:1.0000e-06
2023-04-02 22:56:22,121 ADAM: Layer 2 -> dw_min:1.0000e+00  dw_max:1.0000e+00 lr:1.0000e-06
2023-04-02 22:56:22,121 ADAM: Layer 3 -> dw_min:1.0000e+00  dw_max:1.0000e+00 lr:1.0000e-06
2023-04-02 22:56:22,137 			Learning rate: weights:   1.000e-06    
2023-04-02 22:56:22,137 			Last test performance: 98.77%
2023-04-02 22:56:22,137 ----------------
2023-04-02 22:56:24,927   74  =>  56   		Training 486 pattern with 100.00% 	Forward time: 	 2.69 sec
2023-04-02 22:56:24,927 			Loss:    1.492e-03    			Backward time: 	 0.09 sec 
2023-04-02 22:56:24,927 ADAM: Layer 0 -> dw_min:1.0000e+00  dw_max:1.0000e+00 lr:1.0000e-06
2023-04-02 22:56:24,928 ADAM: Layer 1 -> dw_min:1.0000e+00  dw_max:1.0000e+00 lr:1.0000e-06
2023-04-02 22:56:24,928 ADAM: Layer 2 -> dw_min:1.0000e+00  dw_max:1.0000e+00 lr:1.0000e-06
2023-04-02 22:56:24,928 ADAM: Layer 3 -> dw_min:1.0000e+00  dw_max:1.0000e+00 lr:1.0000e-06
2023-04-02 22:56:24,962 			Learning rate: weights:   1.000e-06    
2023-04-02 22:56:24,962 			Last test performance: 98.77%
2023-04-02 22:56:24,962 ----------------
2023-04-02 22:56:27,810   74  =>  57   		Training 486 pattern with 99.79% 	Forward time: 	 2.75 sec
2023-04-02 22:56:27,810 			Loss:    1.143e-02    			Backward time: 	 0.09 sec 
2023-04-02 22:56:27,811 ADAM: Layer 0 -> dw_min:1.0000e+00  dw_max:1.0000e+00 lr:1.0000e-06
2023-04-02 22:56:27,811 ADAM: Layer 1 -> dw_min:1.0000e+00  dw_max:1.0000e+00 lr:1.0000e-06
2023-04-02 22:56:27,811 ADAM: Layer 2 -> dw_min:1.0000e+00  dw_max:1.0000e+00 lr:1.0000e-06
2023-04-02 22:56:27,811 ADAM: Layer 3 -> dw_min:1.0000e+00  dw_max:1.0000e+00 lr:1.0000e-06
2023-04-02 22:56:27,894 			Learning rate: weights:   1.000e-06    
2023-04-02 22:56:27,894 			Last test performance: 98.77%
2023-04-02 22:56:27,894 ----------------
2023-04-02 22:56:30,680   74  =>  58   		Training 486 pattern with 99.79% 	Forward time: 	 2.69 sec
2023-04-02 22:56:30,680 			Loss:    1.405e-02    			Backward time: 	 0.09 sec 
2023-04-02 22:56:30,680 ADAM: Layer 0 -> dw_min:1.0000e+00  dw_max:1.0000e+00 lr:1.0000e-06
2023-04-02 22:56:30,680 ADAM: Layer 1 -> dw_min:1.0000e+00  dw_max:1.0000e+00 lr:1.0000e-06
2023-04-02 22:56:30,680 ADAM: Layer 2 -> dw_min:1.0000e+00  dw_max:1.0000e+00 lr:1.0000e-06
2023-04-02 22:56:30,680 ADAM: Layer 3 -> dw_min:1.0000e+00  dw_max:1.0000e+00 lr:1.0000e-06
2023-04-02 22:56:30,695 			Learning rate: weights:   1.000e-06    
2023-04-02 22:56:30,695 			Last test performance: 98.77%
2023-04-02 22:56:30,695 ----------------
2023-04-02 22:56:33,533   74  =>  59   		Training 486 pattern with 100.00% 	Forward time: 	 2.74 sec
2023-04-02 22:56:33,533 			Loss:    1.081e-03    			Backward time: 	 0.09 sec 
2023-04-02 22:56:33,534 ADAM: Layer 0 -> dw_min:1.0000e+00  dw_max:1.0000e+00 lr:1.0000e-06
2023-04-02 22:56:33,534 ADAM: Layer 1 -> dw_min:1.0000e+00  dw_max:1.0000e+00 lr:1.0000e-06
2023-04-02 22:56:33,534 ADAM: Layer 2 -> dw_min:1.0000e+00  dw_max:1.0000e+00 lr:1.0000e-06
2023-04-02 22:56:33,534 ADAM: Layer 3 -> dw_min:1.0000e+00  dw_max:1.0000e+00 lr:1.0000e-06
2023-04-02 22:56:33,605 			Learning rate: weights:   1.000e-06    
2023-04-02 22:56:33,605 			Last test performance: 98.77%
2023-04-02 22:56:33,605 ----------------
2023-04-02 22:56:36,428   74  =>  60   		Training 486 pattern with 100.00% 	Forward time: 	 2.72 sec
2023-04-02 22:56:36,428 			Loss:    1.694e-03    			Backward time: 	 0.09 sec 
2023-04-02 22:56:36,428 ADAM: Layer 0 -> dw_min:1.0000e+00  dw_max:1.0000e+00 lr:1.0000e-06
2023-04-02 22:56:36,428 ADAM: Layer 1 -> dw_min:1.0000e+00  dw_max:1.0000e+00 lr:1.0000e-06
2023-04-02 22:56:36,428 ADAM: Layer 2 -> dw_min:1.0000e+00  dw_max:1.0000e+00 lr:1.0000e-06
2023-04-02 22:56:36,429 ADAM: Layer 3 -> dw_min:1.0000e+00  dw_max:1.0000e+00 lr:1.0000e-06
2023-04-02 22:56:36,455 			Learning rate: weights:   1.000e-06    
2023-04-02 22:56:36,455 			Last test performance: 98.77%
2023-04-02 22:56:36,455 ----------------
2023-04-02 22:56:39,229   74  =>  61   		Training 486 pattern with 100.00% 	Forward time: 	 2.67 sec
2023-04-02 22:56:39,229 			Loss:    2.924e-03    			Backward time: 	 0.09 sec 
2023-04-02 22:56:39,230 ADAM: Layer 0 -> dw_min:1.0000e+00  dw_max:1.0000e+00 lr:1.0000e-06
2023-04-02 22:56:39,230 ADAM: Layer 1 -> dw_min:1.0000e+00  dw_max:1.0000e+00 lr:1.0000e-06
2023-04-02 22:56:39,230 ADAM: Layer 2 -> dw_min:1.0000e+00  dw_max:1.0000e+00 lr:1.0000e-06
2023-04-02 22:56:39,230 ADAM: Layer 3 -> dw_min:1.0000e+00  dw_max:1.0000e+00 lr:1.0000e-06
2023-04-02 22:56:39,287 			Learning rate: weights:   1.000e-06    
2023-04-02 22:56:39,287 			Last test performance: 98.77%
2023-04-02 22:56:39,287 ----------------
2023-04-02 22:56:42,130   74  =>  62   		Training 486 pattern with 100.00% 	Forward time: 	 2.74 sec
2023-04-02 22:56:42,130 			Loss:    2.237e-03    			Backward time: 	 0.09 sec 
2023-04-02 22:56:42,131 ADAM: Layer 0 -> dw_min:1.0000e+00  dw_max:1.0000e+00 lr:1.0000e-06
2023-04-02 22:56:42,131 ADAM: Layer 1 -> dw_min:1.0000e+00  dw_max:1.0000e+00 lr:1.0000e-06
2023-04-02 22:56:42,131 ADAM: Layer 2 -> dw_min:1.0000e+00  dw_max:1.0000e+00 lr:1.0000e-06
2023-04-02 22:56:42,131 ADAM: Layer 3 -> dw_min:1.0000e+00  dw_max:1.0000e+00 lr:1.0000e-06
2023-04-02 22:56:42,150 			Learning rate: weights:   1.000e-06    
2023-04-02 22:56:42,150 			Last test performance: 98.77%
2023-04-02 22:56:42,150 ----------------
2023-04-02 22:56:44,952   74  =>  63   		Training 486 pattern with 99.58% 	Forward time: 	 2.70 sec
2023-04-02 22:56:44,952 			Loss:    7.123e-03    			Backward time: 	 0.09 sec 
2023-04-02 22:56:44,952 ADAM: Layer 0 -> dw_min:1.0000e+00  dw_max:1.0000e+00 lr:1.0000e-06
2023-04-02 22:56:44,952 ADAM: Layer 1 -> dw_min:1.0000e+00  dw_max:1.0000e+00 lr:1.0000e-06
2023-04-02 22:56:44,953 ADAM: Layer 2 -> dw_min:1.0000e+00  dw_max:1.0000e+00 lr:1.0000e-06
2023-04-02 22:56:44,953 ADAM: Layer 3 -> dw_min:1.0000e+00  dw_max:1.0000e+00 lr:1.0000e-06
2023-04-02 22:56:45,004 			Learning rate: weights:   1.000e-06    
2023-04-02 22:56:45,004 			Last test performance: 98.77%
2023-04-02 22:56:45,004 ----------------
2023-04-02 22:56:47,771   74  =>  64   		Training 486 pattern with 99.58% 	Forward time: 	 2.67 sec
2023-04-02 22:56:47,771 			Loss:    7.052e-03    			Backward time: 	 0.09 sec 
2023-04-02 22:56:47,771 ADAM: Layer 0 -> dw_min:1.0000e+00  dw_max:1.0000e+00 lr:1.0000e-06
2023-04-02 22:56:47,771 ADAM: Layer 1 -> dw_min:1.0000e+00  dw_max:1.0000e+00 lr:1.0000e-06
2023-04-02 22:56:47,772 ADAM: Layer 2 -> dw_min:1.0000e+00  dw_max:1.0000e+00 lr:1.0000e-06
2023-04-02 22:56:47,772 ADAM: Layer 3 -> dw_min:1.0000e+00  dw_max:1.0000e+00 lr:1.0000e-06
2023-04-02 22:56:47,812 			Learning rate: weights:   1.000e-06    
2023-04-02 22:56:47,812 			Last test performance: 98.77%
2023-04-02 22:56:47,812 ----------------
2023-04-02 22:56:50,611   74  =>  65   		Training 486 pattern with 99.79% 	Forward time: 	 2.70 sec
2023-04-02 22:56:50,611 			Loss:    3.890e-03    			Backward time: 	 0.09 sec 
2023-04-02 22:56:50,612 ADAM: Layer 0 -> dw_min:1.0000e+00  dw_max:1.0000e+00 lr:1.0000e-06
2023-04-02 22:56:50,612 ADAM: Layer 1 -> dw_min:1.0000e+00  dw_max:1.0000e+00 lr:1.0000e-06
2023-04-02 22:56:50,612 ADAM: Layer 2 -> dw_min:1.0000e+00  dw_max:1.0000e+00 lr:1.0000e-06
2023-04-02 22:56:50,612 ADAM: Layer 3 -> dw_min:1.0000e+00  dw_max:1.0000e+00 lr:1.0000e-06
2023-04-02 22:56:50,679 			Learning rate: weights:   1.000e-06    
2023-04-02 22:56:50,679 			Last test performance: 98.77%
2023-04-02 22:56:50,679 ----------------
2023-04-02 22:56:53,461   74  =>  66   		Training 486 pattern with 99.79% 	Forward time: 	 2.68 sec
2023-04-02 22:56:53,461 			Loss:    3.312e-03    			Backward time: 	 0.09 sec 
2023-04-02 22:56:53,462 ADAM: Layer 0 -> dw_min:1.0000e+00  dw_max:1.0000e+00 lr:1.0000e-06
2023-04-02 22:56:53,462 ADAM: Layer 1 -> dw_min:1.0000e+00  dw_max:1.0000e+00 lr:1.0000e-06
2023-04-02 22:56:53,462 ADAM: Layer 2 -> dw_min:1.0000e+00  dw_max:1.0000e+00 lr:1.0000e-06
2023-04-02 22:56:53,462 ADAM: Layer 3 -> dw_min:1.0000e+00  dw_max:1.0000e+00 lr:1.0000e-06
2023-04-02 22:56:53,534 			Learning rate: weights:   1.000e-06    
2023-04-02 22:56:53,534 			Last test performance: 98.77%
2023-04-02 22:56:53,534 ----------------
2023-04-02 22:56:56,287   74  =>  67   		Training 486 pattern with 99.79% 	Forward time: 	 2.65 sec
2023-04-02 22:56:56,288 			Loss:    5.600e-03    			Backward time: 	 0.09 sec 
2023-04-02 22:56:56,288 ADAM: Layer 0 -> dw_min:1.0000e+00  dw_max:1.0000e+00 lr:1.0000e-06
2023-04-02 22:56:56,288 ADAM: Layer 1 -> dw_min:1.0000e+00  dw_max:1.0000e+00 lr:1.0000e-06
2023-04-02 22:56:56,288 ADAM: Layer 2 -> dw_min:1.0000e+00  dw_max:1.0000e+00 lr:1.0000e-06
2023-04-02 22:56:56,288 ADAM: Layer 3 -> dw_min:1.0000e+00  dw_max:1.0000e+00 lr:1.0000e-06
2023-04-02 22:56:56,357 			Learning rate: weights:   1.000e-06    
2023-04-02 22:56:56,357 			Last test performance: 98.77%
2023-04-02 22:56:56,357 ----------------
2023-04-02 22:56:59,173   74  =>  68   		Training 486 pattern with 99.79% 	Forward time: 	 2.72 sec
2023-04-02 22:56:59,173 			Loss:    7.071e-03    			Backward time: 	 0.09 sec 
2023-04-02 22:56:59,173 ADAM: Layer 0 -> dw_min:1.0000e+00  dw_max:1.0000e+00 lr:1.0000e-06
2023-04-02 22:56:59,173 ADAM: Layer 1 -> dw_min:1.0000e+00  dw_max:1.0000e+00 lr:1.0000e-06
2023-04-02 22:56:59,174 ADAM: Layer 2 -> dw_min:1.0000e+00  dw_max:1.0000e+00 lr:1.0000e-06
2023-04-02 22:56:59,174 ADAM: Layer 3 -> dw_min:1.0000e+00  dw_max:1.0000e+00 lr:1.0000e-06
2023-04-02 22:56:59,190 			Learning rate: weights:   1.000e-06    
2023-04-02 22:56:59,190 			Last test performance: 98.77%
2023-04-02 22:56:59,190 ----------------
2023-04-02 22:57:02,031   74  =>  69   		Training 486 pattern with 100.00% 	Forward time: 	 2.74 sec
2023-04-02 22:57:02,031 			Loss:    1.484e-03    			Backward time: 	 0.09 sec 
2023-04-02 22:57:02,031 ADAM: Layer 0 -> dw_min:1.0000e+00  dw_max:1.0000e+00 lr:1.0000e-06
2023-04-02 22:57:02,031 ADAM: Layer 1 -> dw_min:1.0000e+00  dw_max:1.0000e+00 lr:1.0000e-06
2023-04-02 22:57:02,031 ADAM: Layer 2 -> dw_min:1.0000e+00  dw_max:1.0000e+00 lr:1.0000e-06
2023-04-02 22:57:02,032 ADAM: Layer 3 -> dw_min:1.0000e+00  dw_max:1.0000e+00 lr:1.0000e-06
2023-04-02 22:57:02,103 			Learning rate: weights:   1.000e-06    
2023-04-02 22:57:02,103 			Last test performance: 98.77%
2023-04-02 22:57:02,103 ----------------
2023-04-02 22:57:04,939   74  =>  70   		Training 486 pattern with 100.00% 	Forward time: 	 2.74 sec
2023-04-02 22:57:04,939 			Loss:    2.012e-03    			Backward time: 	 0.09 sec 
2023-04-02 22:57:04,939 ADAM: Layer 0 -> dw_min:1.0000e+00  dw_max:1.0000e+00 lr:1.0000e-06
2023-04-02 22:57:04,939 ADAM: Layer 1 -> dw_min:1.0000e+00  dw_max:1.0000e+00 lr:1.0000e-06
2023-04-02 22:57:04,939 ADAM: Layer 2 -> dw_min:1.0000e+00  dw_max:1.0000e+00 lr:1.0000e-06
2023-04-02 22:57:04,939 ADAM: Layer 3 -> dw_min:1.0000e+00  dw_max:1.0000e+00 lr:1.0000e-06
2023-04-02 22:57:04,999 			Learning rate: weights:   1.000e-06    
2023-04-02 22:57:04,999 			Last test performance: 98.77%
2023-04-02 22:57:04,999 ----------------
2023-04-02 22:57:07,774   74  =>  71   		Training 486 pattern with 99.38% 	Forward time: 	 2.68 sec
2023-04-02 22:57:07,775 			Loss:    1.498e-02    			Backward time: 	 0.09 sec 
2023-04-02 22:57:07,775 ADAM: Layer 0 -> dw_min:1.0000e+00  dw_max:1.0000e+00 lr:1.0000e-06
2023-04-02 22:57:07,775 ADAM: Layer 1 -> dw_min:1.0000e+00  dw_max:1.0000e+00 lr:1.0000e-06
2023-04-02 22:57:07,775 ADAM: Layer 2 -> dw_min:1.0000e+00  dw_max:1.0000e+00 lr:1.0000e-06
2023-04-02 22:57:07,775 ADAM: Layer 3 -> dw_min:1.0000e+00  dw_max:1.0000e+00 lr:1.0000e-06
2023-04-02 22:57:07,790 			Learning rate: weights:   1.000e-06    
2023-04-02 22:57:07,791 			Last test performance: 98.77%
2023-04-02 22:57:07,791 ----------------
2023-04-02 22:57:10,577   74  =>  72   		Training 486 pattern with 99.58% 	Forward time: 	 2.69 sec
2023-04-02 22:57:10,577 			Loss:    4.824e-03    			Backward time: 	 0.09 sec 
2023-04-02 22:57:10,578 ADAM: Layer 0 -> dw_min:1.0000e+00  dw_max:1.0000e+00 lr:1.0000e-06
2023-04-02 22:57:10,578 ADAM: Layer 1 -> dw_min:1.0000e+00  dw_max:1.0000e+00 lr:1.0000e-06
2023-04-02 22:57:10,578 ADAM: Layer 2 -> dw_min:1.0000e+00  dw_max:1.0000e+00 lr:1.0000e-06
2023-04-02 22:57:10,578 ADAM: Layer 3 -> dw_min:1.0000e+00  dw_max:1.0000e+00 lr:1.0000e-06
2023-04-02 22:57:10,656 			Learning rate: weights:   1.000e-06    
2023-04-02 22:57:10,656 			Last test performance: 98.77%
2023-04-02 22:57:10,656 ----------------
2023-04-02 22:57:13,410   74  =>  73   		Training 486 pattern with 100.00% 	Forward time: 	 2.66 sec
2023-04-02 22:57:13,410 			Loss:    2.351e-03    			Backward time: 	 0.09 sec 
2023-04-02 22:57:13,411 ADAM: Layer 0 -> dw_min:1.0000e+00  dw_max:1.0000e+00 lr:1.0000e-06
2023-04-02 22:57:13,411 ADAM: Layer 1 -> dw_min:1.0000e+00  dw_max:1.0000e+00 lr:1.0000e-06
2023-04-02 22:57:13,411 ADAM: Layer 2 -> dw_min:1.0000e+00  dw_max:1.0000e+00 lr:1.0000e-06
2023-04-02 22:57:13,411 ADAM: Layer 3 -> dw_min:1.0000e+00  dw_max:1.0000e+00 lr:1.0000e-06
2023-04-02 22:57:13,483 			Learning rate: weights:   1.000e-06    
2023-04-02 22:57:13,483 			Last test performance: 98.77%
2023-04-02 22:57:13,483 ----------------
2023-04-02 22:57:16,309   74  =>  74   		Training 486 pattern with 99.79% 	Forward time: 	 2.73 sec
2023-04-02 22:57:16,309 			Loss:    8.991e-03    			Backward time: 	 0.09 sec 
2023-04-02 22:57:16,309 ADAM: Layer 0 -> dw_min:1.0000e+00  dw_max:1.0000e+00 lr:1.0000e-06
2023-04-02 22:57:16,309 ADAM: Layer 1 -> dw_min:1.0000e+00  dw_max:1.0000e+00 lr:1.0000e-06
2023-04-02 22:57:16,309 ADAM: Layer 2 -> dw_min:1.0000e+00  dw_max:1.0000e+00 lr:1.0000e-06
2023-04-02 22:57:16,310 ADAM: Layer 3 -> dw_min:1.0000e+00  dw_max:1.0000e+00 lr:1.0000e-06
2023-04-02 22:57:16,367 			Learning rate: weights:   1.000e-06    
2023-04-02 22:57:16,367 			Last test performance: 98.77%
2023-04-02 22:57:16,367 ----------------
2023-04-02 22:57:19,172   74  =>  75   		Training 486 pattern with 99.79% 	Forward time: 	 2.70 sec
2023-04-02 22:57:19,172 			Loss:    4.024e-03    			Backward time: 	 0.09 sec 
2023-04-02 22:57:19,172 ADAM: Layer 0 -> dw_min:1.0000e+00  dw_max:1.0000e+00 lr:1.0000e-06
2023-04-02 22:57:19,172 ADAM: Layer 1 -> dw_min:1.0000e+00  dw_max:1.0000e+00 lr:1.0000e-06
2023-04-02 22:57:19,172 ADAM: Layer 2 -> dw_min:1.0000e+00  dw_max:1.0000e+00 lr:1.0000e-06
2023-04-02 22:57:19,172 ADAM: Layer 3 -> dw_min:1.0000e+00  dw_max:1.0000e+00 lr:1.0000e-06
2023-04-02 22:57:19,242 			Learning rate: weights:   1.000e-06    
2023-04-02 22:57:19,242 			Last test performance: 98.77%
2023-04-02 22:57:19,242 ----------------
2023-04-02 22:57:22,080   74  =>  76   		Training 486 pattern with 100.00% 	Forward time: 	 2.74 sec
2023-04-02 22:57:22,081 			Loss:    9.955e-04    			Backward time: 	 0.09 sec 
2023-04-02 22:57:22,081 ADAM: Layer 0 -> dw_min:1.0000e+00  dw_max:1.0000e+00 lr:1.0000e-06
2023-04-02 22:57:22,081 ADAM: Layer 1 -> dw_min:1.0000e+00  dw_max:1.0000e+00 lr:1.0000e-06
2023-04-02 22:57:22,081 ADAM: Layer 2 -> dw_min:1.0000e+00  dw_max:1.0000e+00 lr:1.0000e-06
2023-04-02 22:57:22,081 ADAM: Layer 3 -> dw_min:1.0000e+00  dw_max:1.0000e+00 lr:1.0000e-06
2023-04-02 22:57:22,172 			Learning rate: weights:   1.000e-06    
2023-04-02 22:57:22,172 			Last test performance: 98.77%
2023-04-02 22:57:22,172 ----------------
2023-04-02 22:57:24,934   74  =>  77   		Training 486 pattern with 100.00% 	Forward time: 	 2.66 sec
2023-04-02 22:57:24,934 			Loss:    2.814e-03    			Backward time: 	 0.09 sec 
2023-04-02 22:57:24,934 ADAM: Layer 0 -> dw_min:1.0000e+00  dw_max:1.0000e+00 lr:1.0000e-06
2023-04-02 22:57:24,935 ADAM: Layer 1 -> dw_min:1.0000e+00  dw_max:1.0000e+00 lr:1.0000e-06
2023-04-02 22:57:24,935 ADAM: Layer 2 -> dw_min:1.0000e+00  dw_max:1.0000e+00 lr:1.0000e-06
2023-04-02 22:57:24,935 ADAM: Layer 3 -> dw_min:1.0000e+00  dw_max:1.0000e+00 lr:1.0000e-06
2023-04-02 22:57:25,075 			Learning rate: weights:   1.000e-06    
2023-04-02 22:57:25,075 			Last test performance: 98.77%
2023-04-02 22:57:25,075 ----------------
2023-04-02 22:57:27,828   74  =>  78   		Training 486 pattern with 99.38% 	Forward time: 	 2.65 sec
2023-04-02 22:57:27,828 			Loss:    9.432e-03    			Backward time: 	 0.09 sec 
2023-04-02 22:57:27,829 ADAM: Layer 0 -> dw_min:1.0000e+00  dw_max:1.0000e+00 lr:1.0000e-06
2023-04-02 22:57:27,829 ADAM: Layer 1 -> dw_min:1.0000e+00  dw_max:1.0000e+00 lr:1.0000e-06
2023-04-02 22:57:27,829 ADAM: Layer 2 -> dw_min:1.0000e+00  dw_max:1.0000e+00 lr:1.0000e-06
2023-04-02 22:57:27,829 ADAM: Layer 3 -> dw_min:1.0000e+00  dw_max:1.0000e+00 lr:1.0000e-06
2023-04-02 22:57:27,845 			Learning rate: weights:   1.000e-06    
2023-04-02 22:57:27,845 			Last test performance: 98.77%
2023-04-02 22:57:27,845 ----------------
2023-04-02 22:57:30,682   74  =>  79   		Training 486 pattern with 100.00% 	Forward time: 	 2.74 sec
2023-04-02 22:57:30,682 			Loss:    3.323e-04    			Backward time: 	 0.09 sec 
2023-04-02 22:57:30,682 ADAM: Layer 0 -> dw_min:1.0000e+00  dw_max:1.0000e+00 lr:1.0000e-06
2023-04-02 22:57:30,683 ADAM: Layer 1 -> dw_min:1.0000e+00  dw_max:1.0000e+00 lr:1.0000e-06
2023-04-02 22:57:30,683 ADAM: Layer 2 -> dw_min:1.0000e+00  dw_max:1.0000e+00 lr:1.0000e-06
2023-04-02 22:57:30,683 ADAM: Layer 3 -> dw_min:1.0000e+00  dw_max:1.0000e+00 lr:1.0000e-06
2023-04-02 22:57:30,752 			Learning rate: weights:   1.000e-06    
2023-04-02 22:57:30,752 			Last test performance: 98.77%
2023-04-02 22:57:30,752 ----------------
2023-04-02 22:57:33,548   74  =>  80   		Training 486 pattern with 99.17% 	Forward time: 	 2.70 sec
2023-04-02 22:57:33,548 			Loss:    1.905e-02    			Backward time: 	 0.09 sec 
2023-04-02 22:57:33,548 ADAM: Layer 0 -> dw_min:1.0000e+00  dw_max:1.0000e+00 lr:1.0000e-06
2023-04-02 22:57:33,549 ADAM: Layer 1 -> dw_min:1.0000e+00  dw_max:1.0000e+00 lr:1.0000e-06
2023-04-02 22:57:33,549 ADAM: Layer 2 -> dw_min:1.0000e+00  dw_max:1.0000e+00 lr:1.0000e-06
2023-04-02 22:57:33,549 ADAM: Layer 3 -> dw_min:1.0000e+00  dw_max:1.0000e+00 lr:1.0000e-06
2023-04-02 22:57:33,604 			Learning rate: weights:   1.000e-06    
2023-04-02 22:57:33,604 			Last test performance: 98.77%
2023-04-02 22:57:33,604 ----------------
2023-04-02 22:57:36,384   74  =>  81   		Training 486 pattern with 99.79% 	Forward time: 	 2.68 sec
2023-04-02 22:57:36,384 			Loss:    9.333e-03    			Backward time: 	 0.09 sec 
2023-04-02 22:57:36,384 ADAM: Layer 0 -> dw_min:1.0000e+00  dw_max:1.0000e+00 lr:1.0000e-06
2023-04-02 22:57:36,384 ADAM: Layer 1 -> dw_min:1.0000e+00  dw_max:1.0000e+00 lr:1.0000e-06
2023-04-02 22:57:36,385 ADAM: Layer 2 -> dw_min:1.0000e+00  dw_max:1.0000e+00 lr:1.0000e-06
2023-04-02 22:57:36,385 ADAM: Layer 3 -> dw_min:1.0000e+00  dw_max:1.0000e+00 lr:1.0000e-06
2023-04-02 22:57:36,454 			Learning rate: weights:   1.000e-06    
2023-04-02 22:57:36,454 			Last test performance: 98.77%
2023-04-02 22:57:36,454 ----------------
2023-04-02 22:57:39,279   74  =>  82   		Training 486 pattern with 99.79% 	Forward time: 	 2.73 sec
2023-04-02 22:57:39,279 			Loss:    2.470e-03    			Backward time: 	 0.09 sec 
2023-04-02 22:57:39,279 ADAM: Layer 0 -> dw_min:1.0000e+00  dw_max:1.0000e+00 lr:1.0000e-06
2023-04-02 22:57:39,279 ADAM: Layer 1 -> dw_min:1.0000e+00  dw_max:1.0000e+00 lr:1.0000e-06
2023-04-02 22:57:39,279 ADAM: Layer 2 -> dw_min:1.0000e+00  dw_max:1.0000e+00 lr:1.0000e-06
2023-04-02 22:57:39,279 ADAM: Layer 3 -> dw_min:1.0000e+00  dw_max:1.0000e+00 lr:1.0000e-06
2023-04-02 22:57:39,348 			Learning rate: weights:   1.000e-06    
2023-04-02 22:57:39,348 			Last test performance: 98.77%
2023-04-02 22:57:39,348 ----------------
2023-04-02 22:57:42,164   74  =>  83   		Training 486 pattern with 99.79% 	Forward time: 	 2.72 sec
2023-04-02 22:57:42,164 			Loss:    6.274e-03    			Backward time: 	 0.09 sec 
2023-04-02 22:57:42,165 ADAM: Layer 0 -> dw_min:1.0000e+00  dw_max:1.0000e+00 lr:1.0000e-06
2023-04-02 22:57:42,165 ADAM: Layer 1 -> dw_min:1.0000e+00  dw_max:1.0000e+00 lr:1.0000e-06
2023-04-02 22:57:42,165 ADAM: Layer 2 -> dw_min:1.0000e+00  dw_max:1.0000e+00 lr:1.0000e-06
2023-04-02 22:57:42,165 ADAM: Layer 3 -> dw_min:1.0000e+00  dw_max:1.0000e+00 lr:1.0000e-06
2023-04-02 22:57:42,240 			Learning rate: weights:   1.000e-06    
2023-04-02 22:57:42,240 			Last test performance: 98.77%
2023-04-02 22:57:42,240 ----------------
2023-04-02 22:57:45,037   74  =>  84   		Training 486 pattern with 100.00% 	Forward time: 	 2.70 sec
2023-04-02 22:57:45,038 			Loss:    4.065e-03    			Backward time: 	 0.09 sec 
2023-04-02 22:57:45,038 ADAM: Layer 0 -> dw_min:1.0000e+00  dw_max:1.0000e+00 lr:1.0000e-06
2023-04-02 22:57:45,038 ADAM: Layer 1 -> dw_min:1.0000e+00  dw_max:1.0000e+00 lr:1.0000e-06
2023-04-02 22:57:45,038 ADAM: Layer 2 -> dw_min:1.0000e+00  dw_max:1.0000e+00 lr:1.0000e-06
2023-04-02 22:57:45,038 ADAM: Layer 3 -> dw_min:1.0000e+00  dw_max:1.0000e+00 lr:1.0000e-06
2023-04-02 22:57:45,111 			Learning rate: weights:   1.000e-06    
2023-04-02 22:57:45,111 			Last test performance: 98.77%
2023-04-02 22:57:45,111 ----------------
2023-04-02 22:57:47,961   74  =>  85   		Training 486 pattern with 100.00% 	Forward time: 	 2.75 sec
2023-04-02 22:57:47,961 			Loss:    1.899e-03    			Backward time: 	 0.09 sec 
2023-04-02 22:57:47,961 ADAM: Layer 0 -> dw_min:1.0000e+00  dw_max:1.0000e+00 lr:1.0000e-06
2023-04-02 22:57:47,962 ADAM: Layer 1 -> dw_min:1.0000e+00  dw_max:1.0000e+00 lr:1.0000e-06
2023-04-02 22:57:47,962 ADAM: Layer 2 -> dw_min:1.0000e+00  dw_max:1.0000e+00 lr:1.0000e-06
2023-04-02 22:57:47,962 ADAM: Layer 3 -> dw_min:1.0000e+00  dw_max:1.0000e+00 lr:1.0000e-06
2023-04-02 22:57:48,006 			Learning rate: weights:   1.000e-06    
2023-04-02 22:57:48,006 			Last test performance: 98.77%
2023-04-02 22:57:48,006 ----------------
2023-04-02 22:57:50,868   74  =>  86   		Training 486 pattern with 99.58% 	Forward time: 	 2.76 sec
2023-04-02 22:57:50,868 			Loss:    9.748e-03    			Backward time: 	 0.09 sec 
2023-04-02 22:57:50,868 ADAM: Layer 0 -> dw_min:1.0000e+00  dw_max:1.0000e+00 lr:1.0000e-06
2023-04-02 22:57:50,868 ADAM: Layer 1 -> dw_min:1.0000e+00  dw_max:1.0000e+00 lr:1.0000e-06
2023-04-02 22:57:50,868 ADAM: Layer 2 -> dw_min:1.0000e+00  dw_max:1.0000e+00 lr:1.0000e-06
2023-04-02 22:57:50,868 ADAM: Layer 3 -> dw_min:1.0000e+00  dw_max:1.0000e+00 lr:1.0000e-06
2023-04-02 22:57:50,938 			Learning rate: weights:   1.000e-06    
2023-04-02 22:57:50,938 			Last test performance: 98.77%
2023-04-02 22:57:50,938 ----------------
2023-04-02 22:57:53,762   74  =>  87   		Training 486 pattern with 99.79% 	Forward time: 	 2.73 sec
2023-04-02 22:57:53,762 			Loss:    4.392e-03    			Backward time: 	 0.09 sec 
2023-04-02 22:57:53,763 ADAM: Layer 0 -> dw_min:1.0000e+00  dw_max:1.0000e+00 lr:1.0000e-06
2023-04-02 22:57:53,763 ADAM: Layer 1 -> dw_min:1.0000e+00  dw_max:1.0000e+00 lr:1.0000e-06
2023-04-02 22:57:53,763 ADAM: Layer 2 -> dw_min:1.0000e+00  dw_max:1.0000e+00 lr:1.0000e-06
2023-04-02 22:57:53,763 ADAM: Layer 3 -> dw_min:1.0000e+00  dw_max:1.0000e+00 lr:1.0000e-06
2023-04-02 22:57:53,820 			Learning rate: weights:   1.000e-06    
2023-04-02 22:57:53,820 			Last test performance: 98.77%
2023-04-02 22:57:53,820 ----------------
2023-04-02 22:57:56,604   74  =>  88   		Training 486 pattern with 99.79% 	Forward time: 	 2.68 sec
2023-04-02 22:57:56,604 			Loss:    3.130e-03    			Backward time: 	 0.09 sec 
2023-04-02 22:57:56,605 ADAM: Layer 0 -> dw_min:1.0000e+00  dw_max:1.0000e+00 lr:1.0000e-06
2023-04-02 22:57:56,605 ADAM: Layer 1 -> dw_min:1.0000e+00  dw_max:1.0000e+00 lr:1.0000e-06
2023-04-02 22:57:56,605 ADAM: Layer 2 -> dw_min:1.0000e+00  dw_max:1.0000e+00 lr:1.0000e-06
2023-04-02 22:57:56,605 ADAM: Layer 3 -> dw_min:1.0000e+00  dw_max:1.0000e+00 lr:1.0000e-06
2023-04-02 22:57:56,621 			Learning rate: weights:   1.000e-06    
2023-04-02 22:57:56,621 			Last test performance: 98.77%
2023-04-02 22:57:56,621 ----------------
2023-04-02 22:57:59,433   74  =>  89   		Training 486 pattern with 99.79% 	Forward time: 	 2.71 sec
2023-04-02 22:57:59,433 			Loss:    7.274e-03    			Backward time: 	 0.09 sec 
2023-04-02 22:57:59,434 ADAM: Layer 0 -> dw_min:1.0000e+00  dw_max:1.0000e+00 lr:1.0000e-06
2023-04-02 22:57:59,434 ADAM: Layer 1 -> dw_min:1.0000e+00  dw_max:1.0000e+00 lr:1.0000e-06
2023-04-02 22:57:59,434 ADAM: Layer 2 -> dw_min:1.0000e+00  dw_max:1.0000e+00 lr:1.0000e-06
2023-04-02 22:57:59,434 ADAM: Layer 3 -> dw_min:1.0000e+00  dw_max:1.0000e+00 lr:1.0000e-06
2023-04-02 22:57:59,450 			Learning rate: weights:   1.000e-06    
2023-04-02 22:57:59,450 			Last test performance: 98.77%
2023-04-02 22:57:59,450 ----------------
2023-04-02 22:58:02,254   74  =>  90   		Training 486 pattern with 99.79% 	Forward time: 	 2.71 sec
2023-04-02 22:58:02,254 			Loss:    1.953e-03    			Backward time: 	 0.09 sec 
2023-04-02 22:58:02,255 ADAM: Layer 0 -> dw_min:1.0000e+00  dw_max:1.0000e+00 lr:1.0000e-06
2023-04-02 22:58:02,255 ADAM: Layer 1 -> dw_min:1.0000e+00  dw_max:1.0000e+00 lr:1.0000e-06
2023-04-02 22:58:02,255 ADAM: Layer 2 -> dw_min:1.0000e+00  dw_max:1.0000e+00 lr:1.0000e-06
2023-04-02 22:58:02,255 ADAM: Layer 3 -> dw_min:1.0000e+00  dw_max:1.0000e+00 lr:1.0000e-06
2023-04-02 22:58:02,326 			Learning rate: weights:   1.000e-06    
2023-04-02 22:58:02,326 			Last test performance: 98.77%
2023-04-02 22:58:02,326 ----------------
2023-04-02 22:58:05,114   74  =>  91   		Training 486 pattern with 99.79% 	Forward time: 	 2.69 sec
2023-04-02 22:58:05,114 			Loss:    3.556e-03    			Backward time: 	 0.09 sec 
2023-04-02 22:58:05,114 ADAM: Layer 0 -> dw_min:1.0000e+00  dw_max:1.0000e+00 lr:1.0000e-06
2023-04-02 22:58:05,114 ADAM: Layer 1 -> dw_min:1.0000e+00  dw_max:1.0000e+00 lr:1.0000e-06
2023-04-02 22:58:05,114 ADAM: Layer 2 -> dw_min:1.0000e+00  dw_max:1.0000e+00 lr:1.0000e-06
2023-04-02 22:58:05,114 ADAM: Layer 3 -> dw_min:1.0000e+00  dw_max:1.0000e+00 lr:1.0000e-06
2023-04-02 22:58:05,186 			Learning rate: weights:   1.000e-06    
2023-04-02 22:58:05,186 			Last test performance: 98.77%
2023-04-02 22:58:05,186 ----------------
2023-04-02 22:58:07,974   74  =>  92   		Training 486 pattern with 99.79% 	Forward time: 	 2.69 sec
2023-04-02 22:58:07,974 			Loss:    7.443e-03    			Backward time: 	 0.09 sec 
2023-04-02 22:58:07,974 ADAM: Layer 0 -> dw_min:1.0000e+00  dw_max:1.0000e+00 lr:1.0000e-06
2023-04-02 22:58:07,974 ADAM: Layer 1 -> dw_min:1.0000e+00  dw_max:1.0000e+00 lr:1.0000e-06
2023-04-02 22:58:07,975 ADAM: Layer 2 -> dw_min:1.0000e+00  dw_max:1.0000e+00 lr:1.0000e-06
2023-04-02 22:58:07,975 ADAM: Layer 3 -> dw_min:1.0000e+00  dw_max:1.0000e+00 lr:1.0000e-06
2023-04-02 22:58:08,044 			Learning rate: weights:   1.000e-06    
2023-04-02 22:58:08,045 			Last test performance: 98.77%
2023-04-02 22:58:08,045 ----------------
2023-04-02 22:58:10,852   74  =>  93   		Training 486 pattern with 99.58% 	Forward time: 	 2.71 sec
2023-04-02 22:58:10,852 			Loss:    4.564e-03    			Backward time: 	 0.09 sec 
2023-04-02 22:58:10,852 ADAM: Layer 0 -> dw_min:1.0000e+00  dw_max:1.0000e+00 lr:1.0000e-06
2023-04-02 22:58:10,852 ADAM: Layer 1 -> dw_min:1.0000e+00  dw_max:1.0000e+00 lr:1.0000e-06
2023-04-02 22:58:10,852 ADAM: Layer 2 -> dw_min:1.0000e+00  dw_max:1.0000e+00 lr:1.0000e-06
2023-04-02 22:58:10,852 ADAM: Layer 3 -> dw_min:1.0000e+00  dw_max:1.0000e+00 lr:1.0000e-06
2023-04-02 22:58:10,923 			Learning rate: weights:   1.000e-06    
2023-04-02 22:58:10,923 			Last test performance: 98.77%
2023-04-02 22:58:10,923 ----------------
2023-04-02 22:58:13,719   74  =>  94   		Training 486 pattern with 99.58% 	Forward time: 	 2.70 sec
2023-04-02 22:58:13,719 			Loss:    1.208e-02    			Backward time: 	 0.09 sec 
2023-04-02 22:58:13,720 ADAM: Layer 0 -> dw_min:1.0000e+00  dw_max:1.0000e+00 lr:1.0000e-06
2023-04-02 22:58:13,720 ADAM: Layer 1 -> dw_min:1.0000e+00  dw_max:1.0000e+00 lr:1.0000e-06
2023-04-02 22:58:13,720 ADAM: Layer 2 -> dw_min:1.0000e+00  dw_max:1.0000e+00 lr:1.0000e-06
2023-04-02 22:58:13,720 ADAM: Layer 3 -> dw_min:1.0000e+00  dw_max:1.0000e+00 lr:1.0000e-06
2023-04-02 22:58:13,811 			Learning rate: weights:   1.000e-06    
2023-04-02 22:58:13,811 			Last test performance: 98.77%
2023-04-02 22:58:13,811 ----------------
2023-04-02 22:58:16,605   74  =>  95   		Training 486 pattern with 100.00% 	Forward time: 	 2.69 sec
2023-04-02 22:58:16,605 			Loss:    1.095e-03    			Backward time: 	 0.09 sec 
2023-04-02 22:58:16,606 ADAM: Layer 0 -> dw_min:1.0000e+00  dw_max:1.0000e+00 lr:1.0000e-06
2023-04-02 22:58:16,606 ADAM: Layer 1 -> dw_min:1.0000e+00  dw_max:1.0000e+00 lr:1.0000e-06
2023-04-02 22:58:16,606 ADAM: Layer 2 -> dw_min:1.0000e+00  dw_max:1.0000e+00 lr:1.0000e-06
2023-04-02 22:58:16,606 ADAM: Layer 3 -> dw_min:1.0000e+00  dw_max:1.0000e+00 lr:1.0000e-06
2023-04-02 22:58:16,621 			Learning rate: weights:   1.000e-06    
2023-04-02 22:58:16,621 			Last test performance: 98.77%
2023-04-02 22:58:16,621 ----------------
2023-04-02 22:58:19,404   74  =>  96   		Training 486 pattern with 99.79% 	Forward time: 	 2.68 sec
2023-04-02 22:58:19,404 			Loss:    2.557e-03    			Backward time: 	 0.09 sec 
2023-04-02 22:58:19,404 ADAM: Layer 0 -> dw_min:1.0000e+00  dw_max:1.0000e+00 lr:1.0000e-06
2023-04-02 22:58:19,404 ADAM: Layer 1 -> dw_min:1.0000e+00  dw_max:1.0000e+00 lr:1.0000e-06
2023-04-02 22:58:19,404 ADAM: Layer 2 -> dw_min:1.0000e+00  dw_max:1.0000e+00 lr:1.0000e-06
2023-04-02 22:58:19,405 ADAM: Layer 3 -> dw_min:1.0000e+00  dw_max:1.0000e+00 lr:1.0000e-06
2023-04-02 22:58:19,481 			Learning rate: weights:   1.000e-06    
2023-04-02 22:58:19,481 			Last test performance: 98.77%
2023-04-02 22:58:19,481 ----------------
2023-04-02 22:58:22,252   74  =>  97   		Training 486 pattern with 99.79% 	Forward time: 	 2.67 sec
2023-04-02 22:58:22,252 			Loss:    1.693e-02    			Backward time: 	 0.09 sec 
2023-04-02 22:58:22,252 ADAM: Layer 0 -> dw_min:1.0000e+00  dw_max:1.0000e+00 lr:1.0000e-06
2023-04-02 22:58:22,252 ADAM: Layer 1 -> dw_min:1.0000e+00  dw_max:1.0000e+00 lr:1.0000e-06
2023-04-02 22:58:22,252 ADAM: Layer 2 -> dw_min:1.0000e+00  dw_max:1.0000e+00 lr:1.0000e-06
2023-04-02 22:58:22,252 ADAM: Layer 3 -> dw_min:1.0000e+00  dw_max:1.0000e+00 lr:1.0000e-06
2023-04-02 22:58:22,267 			Learning rate: weights:   1.000e-06    
2023-04-02 22:58:22,267 			Last test performance: 98.77%
2023-04-02 22:58:22,267 ----------------
2023-04-02 22:58:25,099   74  =>  98   		Training 486 pattern with 100.00% 	Forward time: 	 2.73 sec
2023-04-02 22:58:25,099 			Loss:    1.257e-03    			Backward time: 	 0.09 sec 
2023-04-02 22:58:25,100 ADAM: Layer 0 -> dw_min:1.0000e+00  dw_max:1.0000e+00 lr:1.0000e-06
2023-04-02 22:58:25,100 ADAM: Layer 1 -> dw_min:1.0000e+00  dw_max:1.0000e+00 lr:1.0000e-06
2023-04-02 22:58:25,100 ADAM: Layer 2 -> dw_min:1.0000e+00  dw_max:1.0000e+00 lr:1.0000e-06
2023-04-02 22:58:25,100 ADAM: Layer 3 -> dw_min:1.0000e+00  dw_max:1.0000e+00 lr:1.0000e-06
2023-04-02 22:58:25,114 			Learning rate: weights:   1.000e-06    
2023-04-02 22:58:25,114 			Last test performance: 98.77%
2023-04-02 22:58:25,114 ----------------
2023-04-02 22:58:27,990   74  =>  99   		Training 486 pattern with 99.79% 	Forward time: 	 2.78 sec
2023-04-02 22:58:27,991 			Loss:    8.088e-03    			Backward time: 	 0.09 sec 
2023-04-02 22:58:27,991 ADAM: Layer 0 -> dw_min:1.0000e+00  dw_max:1.0000e+00 lr:1.0000e-06
2023-04-02 22:58:27,991 ADAM: Layer 1 -> dw_min:1.0000e+00  dw_max:1.0000e+00 lr:1.0000e-06
2023-04-02 22:58:27,991 ADAM: Layer 2 -> dw_min:1.0000e+00  dw_max:1.0000e+00 lr:1.0000e-06
2023-04-02 22:58:27,991 ADAM: Layer 3 -> dw_min:1.0000e+00  dw_max:1.0000e+00 lr:1.0000e-06
2023-04-02 22:58:28,063 			Learning rate: weights:   1.000e-06    
2023-04-02 22:58:28,063 			Last test performance: 98.77%
2023-04-02 22:58:28,063 ----------------
2023-04-02 22:58:30,860   74  => 100   		Training 486 pattern with 100.00% 	Forward time: 	 2.70 sec
2023-04-02 22:58:30,860 			Loss:    8.254e-04    			Backward time: 	 0.09 sec 
2023-04-02 22:58:30,860 ADAM: Layer 0 -> dw_min:1.0000e+00  dw_max:1.0000e+00 lr:1.0000e-06
2023-04-02 22:58:30,861 ADAM: Layer 1 -> dw_min:1.0000e+00  dw_max:1.0000e+00 lr:1.0000e-06
2023-04-02 22:58:30,861 ADAM: Layer 2 -> dw_min:1.0000e+00  dw_max:1.0000e+00 lr:1.0000e-06
2023-04-02 22:58:30,861 ADAM: Layer 3 -> dw_min:1.0000e+00  dw_max:1.0000e+00 lr:1.0000e-06
2023-04-02 22:58:30,892 			Learning rate: weights:   1.000e-06    
2023-04-02 22:58:30,892 			Last test performance: 98.77%
2023-04-02 22:58:30,892 ----------------
2023-04-02 22:58:33,727   74  => 101   		Training 486 pattern with 99.79% 	Forward time: 	 2.74 sec
2023-04-02 22:58:33,727 			Loss:    3.110e-03    			Backward time: 	 0.09 sec 
2023-04-02 22:58:33,727 ADAM: Layer 0 -> dw_min:1.0000e+00  dw_max:1.0000e+00 lr:1.0000e-06
2023-04-02 22:58:33,727 ADAM: Layer 1 -> dw_min:1.0000e+00  dw_max:1.0000e+00 lr:1.0000e-06
2023-04-02 22:58:33,728 ADAM: Layer 2 -> dw_min:1.0000e+00  dw_max:1.0000e+00 lr:1.0000e-06
2023-04-02 22:58:33,728 ADAM: Layer 3 -> dw_min:1.0000e+00  dw_max:1.0000e+00 lr:1.0000e-06
2023-04-02 22:58:33,797 			Learning rate: weights:   1.000e-06    
2023-04-02 22:58:33,797 			Last test performance: 98.77%
2023-04-02 22:58:33,797 ----------------
2023-04-02 22:58:36,601   74  => 102   		Training 486 pattern with 100.00% 	Forward time: 	 2.70 sec
2023-04-02 22:58:36,601 			Loss:    6.414e-04    			Backward time: 	 0.09 sec 
2023-04-02 22:58:36,601 ADAM: Layer 0 -> dw_min:1.0000e+00  dw_max:1.0000e+00 lr:1.0000e-06
2023-04-02 22:58:36,601 ADAM: Layer 1 -> dw_min:1.0000e+00  dw_max:1.0000e+00 lr:1.0000e-06
2023-04-02 22:58:36,601 ADAM: Layer 2 -> dw_min:1.0000e+00  dw_max:1.0000e+00 lr:1.0000e-06
2023-04-02 22:58:36,601 ADAM: Layer 3 -> dw_min:1.0000e+00  dw_max:1.0000e+00 lr:1.0000e-06
2023-04-02 22:58:36,672 			Learning rate: weights:   1.000e-06    
2023-04-02 22:58:36,672 			Last test performance: 98.77%
2023-04-02 22:58:36,672 ----------------
2023-04-02 22:58:39,462   74  => 103   		Training 486 pattern with 100.00% 	Forward time: 	 2.69 sec
2023-04-02 22:58:39,462 			Loss:    2.105e-03    			Backward time: 	 0.09 sec 
2023-04-02 22:58:39,462 ADAM: Layer 0 -> dw_min:1.0000e+00  dw_max:1.0000e+00 lr:1.0000e-06
2023-04-02 22:58:39,462 ADAM: Layer 1 -> dw_min:1.0000e+00  dw_max:1.0000e+00 lr:1.0000e-06
2023-04-02 22:58:39,462 ADAM: Layer 2 -> dw_min:1.0000e+00  dw_max:1.0000e+00 lr:1.0000e-06
2023-04-02 22:58:39,463 ADAM: Layer 3 -> dw_min:1.0000e+00  dw_max:1.0000e+00 lr:1.0000e-06
2023-04-02 22:58:39,538 			Learning rate: weights:   1.000e-06    
2023-04-02 22:58:39,538 			Last test performance: 98.77%
2023-04-02 22:58:39,538 ----------------
2023-04-02 22:58:42,342   74  => 104   		Training 486 pattern with 99.79% 	Forward time: 	 2.71 sec
2023-04-02 22:58:42,342 			Loss:    2.699e-03    			Backward time: 	 0.09 sec 
2023-04-02 22:58:42,343 ADAM: Layer 0 -> dw_min:1.0000e+00  dw_max:1.0000e+00 lr:1.0000e-06
2023-04-02 22:58:42,343 ADAM: Layer 1 -> dw_min:1.0000e+00  dw_max:1.0000e+00 lr:1.0000e-06
2023-04-02 22:58:42,343 ADAM: Layer 2 -> dw_min:1.0000e+00  dw_max:1.0000e+00 lr:1.0000e-06
2023-04-02 22:58:42,343 ADAM: Layer 3 -> dw_min:1.0000e+00  dw_max:1.0000e+00 lr:1.0000e-06
2023-04-02 22:58:42,467 			Learning rate: weights:   1.000e-06    
2023-04-02 22:58:42,467 			Last test performance: 98.77%
2023-04-02 22:58:42,467 ----------------
2023-04-02 22:58:45,318   74  => 105   		Training 486 pattern with 99.79% 	Forward time: 	 2.75 sec
2023-04-02 22:58:45,318 			Loss:    8.305e-03    			Backward time: 	 0.09 sec 
2023-04-02 22:58:45,318 ADAM: Layer 0 -> dw_min:1.0000e+00  dw_max:1.0000e+00 lr:1.0000e-06
2023-04-02 22:58:45,318 ADAM: Layer 1 -> dw_min:1.0000e+00  dw_max:1.0000e+00 lr:1.0000e-06
2023-04-02 22:58:45,319 ADAM: Layer 2 -> dw_min:1.0000e+00  dw_max:1.0000e+00 lr:1.0000e-06
2023-04-02 22:58:45,319 ADAM: Layer 3 -> dw_min:1.0000e+00  dw_max:1.0000e+00 lr:1.0000e-06
2023-04-02 22:58:45,334 			Learning rate: weights:   1.000e-06    
2023-04-02 22:58:45,334 			Last test performance: 98.77%
2023-04-02 22:58:45,334 ----------------
2023-04-02 22:58:48,148   74  => 106   		Training 486 pattern with 99.79% 	Forward time: 	 2.71 sec
2023-04-02 22:58:48,148 			Loss:    1.620e-02    			Backward time: 	 0.09 sec 
2023-04-02 22:58:48,148 ADAM: Layer 0 -> dw_min:1.0000e+00  dw_max:1.0000e+00 lr:1.0000e-06
2023-04-02 22:58:48,148 ADAM: Layer 1 -> dw_min:1.0000e+00  dw_max:1.0000e+00 lr:1.0000e-06
2023-04-02 22:58:48,148 ADAM: Layer 2 -> dw_min:1.0000e+00  dw_max:1.0000e+00 lr:1.0000e-06
2023-04-02 22:58:48,148 ADAM: Layer 3 -> dw_min:1.0000e+00  dw_max:1.0000e+00 lr:1.0000e-06
2023-04-02 22:58:48,204 			Learning rate: weights:   1.000e-06    
2023-04-02 22:58:48,204 			Last test performance: 98.77%
2023-04-02 22:58:48,204 ----------------
2023-04-02 22:58:50,994   74  => 107   		Training 486 pattern with 99.79% 	Forward time: 	 2.69 sec
2023-04-02 22:58:50,995 			Loss:    3.932e-03    			Backward time: 	 0.09 sec 
2023-04-02 22:58:50,995 ADAM: Layer 0 -> dw_min:1.0000e+00  dw_max:1.0000e+00 lr:1.0000e-06
2023-04-02 22:58:50,995 ADAM: Layer 1 -> dw_min:1.0000e+00  dw_max:1.0000e+00 lr:1.0000e-06
2023-04-02 22:58:50,995 ADAM: Layer 2 -> dw_min:1.0000e+00  dw_max:1.0000e+00 lr:1.0000e-06
2023-04-02 22:58:50,995 ADAM: Layer 3 -> dw_min:1.0000e+00  dw_max:1.0000e+00 lr:1.0000e-06
2023-04-02 22:58:51,053 			Learning rate: weights:   1.000e-06    
2023-04-02 22:58:51,053 			Last test performance: 98.77%
2023-04-02 22:58:51,053 ----------------
2023-04-02 22:58:53,827   74  => 108   		Training 486 pattern with 99.79% 	Forward time: 	 2.68 sec
2023-04-02 22:58:53,827 			Loss:    6.310e-03    			Backward time: 	 0.09 sec 
2023-04-02 22:58:53,828 ADAM: Layer 0 -> dw_min:1.0000e+00  dw_max:1.0000e+00 lr:1.0000e-06
2023-04-02 22:58:53,828 ADAM: Layer 1 -> dw_min:1.0000e+00  dw_max:1.0000e+00 lr:1.0000e-06
2023-04-02 22:58:53,828 ADAM: Layer 2 -> dw_min:1.0000e+00  dw_max:1.0000e+00 lr:1.0000e-06
2023-04-02 22:58:53,828 ADAM: Layer 3 -> dw_min:1.0000e+00  dw_max:1.0000e+00 lr:1.0000e-06
2023-04-02 22:58:53,870 			Learning rate: weights:   1.000e-06    
2023-04-02 22:58:53,870 			Last test performance: 98.77%
2023-04-02 22:58:53,870 ----------------
2023-04-02 22:58:56,673   74  => 109   		Training 486 pattern with 100.00% 	Forward time: 	 2.70 sec
2023-04-02 22:58:56,673 			Loss:    2.216e-03    			Backward time: 	 0.09 sec 
2023-04-02 22:58:56,673 ADAM: Layer 0 -> dw_min:1.0000e+00  dw_max:1.0000e+00 lr:1.0000e-06
2023-04-02 22:58:56,673 ADAM: Layer 1 -> dw_min:1.0000e+00  dw_max:1.0000e+00 lr:1.0000e-06
2023-04-02 22:58:56,673 ADAM: Layer 2 -> dw_min:1.0000e+00  dw_max:1.0000e+00 lr:1.0000e-06
2023-04-02 22:58:56,673 ADAM: Layer 3 -> dw_min:1.0000e+00  dw_max:1.0000e+00 lr:1.0000e-06
2023-04-02 22:58:56,688 			Learning rate: weights:   1.000e-06    
2023-04-02 22:58:56,688 			Last test performance: 98.77%
2023-04-02 22:58:56,688 ----------------
2023-04-02 22:58:59,518   74  => 110   		Training 486 pattern with 100.00% 	Forward time: 	 2.73 sec
2023-04-02 22:58:59,518 			Loss:    3.353e-03    			Backward time: 	 0.09 sec 
2023-04-02 22:58:59,518 ADAM: Layer 0 -> dw_min:1.0000e+00  dw_max:1.0000e+00 lr:1.0000e-06
2023-04-02 22:58:59,518 ADAM: Layer 1 -> dw_min:1.0000e+00  dw_max:1.0000e+00 lr:1.0000e-06
2023-04-02 22:58:59,518 ADAM: Layer 2 -> dw_min:1.0000e+00  dw_max:1.0000e+00 lr:1.0000e-06
2023-04-02 22:58:59,518 ADAM: Layer 3 -> dw_min:1.0000e+00  dw_max:1.0000e+00 lr:1.0000e-06
2023-04-02 22:58:59,594 			Learning rate: weights:   1.000e-06    
2023-04-02 22:58:59,594 			Last test performance: 98.77%
2023-04-02 22:58:59,594 ----------------
2023-04-02 22:59:02,418   74  => 111   		Training 486 pattern with 100.00% 	Forward time: 	 2.72 sec
2023-04-02 22:59:02,418 			Loss:    1.292e-03    			Backward time: 	 0.09 sec 
2023-04-02 22:59:02,418 ADAM: Layer 0 -> dw_min:1.0000e+00  dw_max:1.0000e+00 lr:1.0000e-06
2023-04-02 22:59:02,418 ADAM: Layer 1 -> dw_min:1.0000e+00  dw_max:1.0000e+00 lr:1.0000e-06
2023-04-02 22:59:02,418 ADAM: Layer 2 -> dw_min:1.0000e+00  dw_max:1.0000e+00 lr:1.0000e-06
2023-04-02 22:59:02,418 ADAM: Layer 3 -> dw_min:1.0000e+00  dw_max:1.0000e+00 lr:1.0000e-06
2023-04-02 22:59:02,504 			Learning rate: weights:   1.000e-06    
2023-04-02 22:59:02,504 			Last test performance: 98.77%
2023-04-02 22:59:02,504 ----------------
2023-04-02 22:59:05,291   74  => 112   		Training 486 pattern with 99.79% 	Forward time: 	 2.69 sec
2023-04-02 22:59:05,291 			Loss:    3.894e-03    			Backward time: 	 0.09 sec 
2023-04-02 22:59:05,291 ADAM: Layer 0 -> dw_min:1.0000e+00  dw_max:1.0000e+00 lr:1.0000e-06
2023-04-02 22:59:05,291 ADAM: Layer 1 -> dw_min:1.0000e+00  dw_max:1.0000e+00 lr:1.0000e-06
2023-04-02 22:59:05,292 ADAM: Layer 2 -> dw_min:1.0000e+00  dw_max:1.0000e+00 lr:1.0000e-06
2023-04-02 22:59:05,292 ADAM: Layer 3 -> dw_min:1.0000e+00  dw_max:1.0000e+00 lr:1.0000e-06
2023-04-02 22:59:05,371 			Learning rate: weights:   1.000e-06    
2023-04-02 22:59:05,371 			Last test performance: 98.77%
2023-04-02 22:59:05,371 ----------------
2023-04-02 22:59:08,162   74  => 113   		Training 486 pattern with 100.00% 	Forward time: 	 2.69 sec
2023-04-02 22:59:08,163 			Loss:    5.477e-04    			Backward time: 	 0.09 sec 
2023-04-02 22:59:08,163 ADAM: Layer 0 -> dw_min:1.0000e+00  dw_max:1.0000e+00 lr:1.0000e-06
2023-04-02 22:59:08,163 ADAM: Layer 1 -> dw_min:1.0000e+00  dw_max:1.0000e+00 lr:1.0000e-06
2023-04-02 22:59:08,163 ADAM: Layer 2 -> dw_min:1.0000e+00  dw_max:1.0000e+00 lr:1.0000e-06
2023-04-02 22:59:08,163 ADAM: Layer 3 -> dw_min:1.0000e+00  dw_max:1.0000e+00 lr:1.0000e-06
2023-04-02 22:59:08,309 			Learning rate: weights:   1.000e-06    
2023-04-02 22:59:08,309 			Last test performance: 98.77%
2023-04-02 22:59:08,309 ----------------
2023-04-02 22:59:11,095   74  => 114   		Training 486 pattern with 99.58% 	Forward time: 	 2.69 sec
2023-04-02 22:59:11,095 			Loss:    5.529e-03    			Backward time: 	 0.09 sec 
2023-04-02 22:59:11,096 ADAM: Layer 0 -> dw_min:1.0000e+00  dw_max:1.0000e+00 lr:1.0000e-06
2023-04-02 22:59:11,096 ADAM: Layer 1 -> dw_min:1.0000e+00  dw_max:1.0000e+00 lr:1.0000e-06
2023-04-02 22:59:11,096 ADAM: Layer 2 -> dw_min:1.0000e+00  dw_max:1.0000e+00 lr:1.0000e-06
2023-04-02 22:59:11,096 ADAM: Layer 3 -> dw_min:1.0000e+00  dw_max:1.0000e+00 lr:1.0000e-06
2023-04-02 22:59:11,112 			Learning rate: weights:   1.000e-06    
2023-04-02 22:59:11,112 			Last test performance: 98.77%
2023-04-02 22:59:11,112 ----------------
2023-04-02 22:59:13,959   74  => 115   		Training 486 pattern with 99.58% 	Forward time: 	 2.75 sec
2023-04-02 22:59:13,959 			Loss:    7.225e-03    			Backward time: 	 0.09 sec 
2023-04-02 22:59:13,959 ADAM: Layer 0 -> dw_min:1.0000e+00  dw_max:1.0000e+00 lr:1.0000e-06
2023-04-02 22:59:13,959 ADAM: Layer 1 -> dw_min:1.0000e+00  dw_max:1.0000e+00 lr:1.0000e-06
2023-04-02 22:59:13,959 ADAM: Layer 2 -> dw_min:1.0000e+00  dw_max:1.0000e+00 lr:1.0000e-06
2023-04-02 22:59:13,959 ADAM: Layer 3 -> dw_min:1.0000e+00  dw_max:1.0000e+00 lr:1.0000e-06
2023-04-02 22:59:14,023 			Learning rate: weights:   1.000e-06    
2023-04-02 22:59:14,023 			Last test performance: 98.77%
2023-04-02 22:59:14,023 ----------------
2023-04-02 22:59:16,824   74  => 116   		Training 486 pattern with 99.79% 	Forward time: 	 2.70 sec
2023-04-02 22:59:16,824 			Loss:    4.865e-03    			Backward time: 	 0.09 sec 
2023-04-02 22:59:16,824 ADAM: Layer 0 -> dw_min:1.0000e+00  dw_max:1.0000e+00 lr:1.0000e-06
2023-04-02 22:59:16,824 ADAM: Layer 1 -> dw_min:1.0000e+00  dw_max:1.0000e+00 lr:1.0000e-06
2023-04-02 22:59:16,824 ADAM: Layer 2 -> dw_min:1.0000e+00  dw_max:1.0000e+00 lr:1.0000e-06
2023-04-02 22:59:16,825 ADAM: Layer 3 -> dw_min:1.0000e+00  dw_max:1.0000e+00 lr:1.0000e-06
2023-04-02 22:59:16,872 			Learning rate: weights:   1.000e-06    
2023-04-02 22:59:16,872 			Last test performance: 98.77%
2023-04-02 22:59:16,872 ----------------
2023-04-02 22:59:19,716   74  => 117   		Training 486 pattern with 99.79% 	Forward time: 	 2.74 sec
2023-04-02 22:59:19,716 			Loss:    3.098e-03    			Backward time: 	 0.09 sec 
2023-04-02 22:59:19,716 ADAM: Layer 0 -> dw_min:1.0000e+00  dw_max:1.0000e+00 lr:1.0000e-06
2023-04-02 22:59:19,716 ADAM: Layer 1 -> dw_min:1.0000e+00  dw_max:1.0000e+00 lr:1.0000e-06
2023-04-02 22:59:19,716 ADAM: Layer 2 -> dw_min:1.0000e+00  dw_max:1.0000e+00 lr:1.0000e-06
2023-04-02 22:59:19,717 ADAM: Layer 3 -> dw_min:1.0000e+00  dw_max:1.0000e+00 lr:1.0000e-06
2023-04-02 22:59:19,787 			Learning rate: weights:   1.000e-06    
2023-04-02 22:59:19,787 			Last test performance: 98.77%
2023-04-02 22:59:19,787 ----------------
2023-04-02 22:59:22,561   74  => 118   		Training 486 pattern with 100.00% 	Forward time: 	 2.67 sec
2023-04-02 22:59:22,562 			Loss:    2.472e-03    			Backward time: 	 0.09 sec 
2023-04-02 22:59:22,562 ADAM: Layer 0 -> dw_min:1.0000e+00  dw_max:1.0000e+00 lr:1.0000e-06
2023-04-02 22:59:22,562 ADAM: Layer 1 -> dw_min:1.0000e+00  dw_max:1.0000e+00 lr:1.0000e-06
2023-04-02 22:59:22,562 ADAM: Layer 2 -> dw_min:1.0000e+00  dw_max:1.0000e+00 lr:1.0000e-06
2023-04-02 22:59:22,562 ADAM: Layer 3 -> dw_min:1.0000e+00  dw_max:1.0000e+00 lr:1.0000e-06
2023-04-02 22:59:22,633 			Learning rate: weights:   1.000e-06    
2023-04-02 22:59:22,634 			Last test performance: 98.77%
2023-04-02 22:59:22,634 ----------------
2023-04-02 22:59:25,419   74  => 119   		Training 486 pattern with 99.79% 	Forward time: 	 2.69 sec
2023-04-02 22:59:25,419 			Loss:    4.059e-03    			Backward time: 	 0.09 sec 
2023-04-02 22:59:25,419 ADAM: Layer 0 -> dw_min:1.0000e+00  dw_max:1.0000e+00 lr:1.0000e-06
2023-04-02 22:59:25,419 ADAM: Layer 1 -> dw_min:1.0000e+00  dw_max:1.0000e+00 lr:1.0000e-06
2023-04-02 22:59:25,419 ADAM: Layer 2 -> dw_min:1.0000e+00  dw_max:1.0000e+00 lr:1.0000e-06
2023-04-02 22:59:25,419 ADAM: Layer 3 -> dw_min:1.0000e+00  dw_max:1.0000e+00 lr:1.0000e-06
2023-04-02 22:59:25,495 			Learning rate: weights:   1.000e-06    
2023-04-02 22:59:25,495 			Last test performance: 98.77%
2023-04-02 22:59:25,495 ----------------
2023-04-02 22:59:28,281   74  => 120   		Training 486 pattern with 100.00% 	Forward time: 	 2.69 sec
2023-04-02 22:59:28,281 			Loss:    6.313e-04    			Backward time: 	 0.09 sec 
2023-04-02 22:59:28,281 ADAM: Layer 0 -> dw_min:1.0000e+00  dw_max:1.0000e+00 lr:1.0000e-06
2023-04-02 22:59:28,282 ADAM: Layer 1 -> dw_min:1.0000e+00  dw_max:1.0000e+00 lr:1.0000e-06
2023-04-02 22:59:28,282 ADAM: Layer 2 -> dw_min:1.0000e+00  dw_max:1.0000e+00 lr:1.0000e-06
2023-04-02 22:59:28,282 ADAM: Layer 3 -> dw_min:1.0000e+00  dw_max:1.0000e+00 lr:1.0000e-06
2023-04-02 22:59:28,379 			Learning rate: weights:   1.000e-06    
2023-04-02 22:59:28,379 			Last test performance: 98.77%
2023-04-02 22:59:28,379 ----------------
2023-04-02 22:59:31,191   74  => 121   		Training 486 pattern with 99.38% 	Forward time: 	 2.71 sec
2023-04-02 22:59:31,191 			Loss:    1.802e-02    			Backward time: 	 0.09 sec 
2023-04-02 22:59:31,191 ADAM: Layer 0 -> dw_min:1.0000e+00  dw_max:1.0000e+00 lr:1.0000e-06
2023-04-02 22:59:31,191 ADAM: Layer 1 -> dw_min:1.0000e+00  dw_max:1.0000e+00 lr:1.0000e-06
2023-04-02 22:59:31,191 ADAM: Layer 2 -> dw_min:1.0000e+00  dw_max:1.0000e+00 lr:1.0000e-06
2023-04-02 22:59:31,192 ADAM: Layer 3 -> dw_min:1.0000e+00  dw_max:1.0000e+00 lr:1.0000e-06
2023-04-02 22:59:31,207 			Learning rate: weights:   1.000e-06    
2023-04-02 22:59:31,207 			Last test performance: 98.77%
2023-04-02 22:59:31,207 ----------------
2023-04-02 22:59:33,984   74  => 122   		Training 486 pattern with 100.00% 	Forward time: 	 2.68 sec
2023-04-02 22:59:33,984 			Loss:    1.388e-03    			Backward time: 	 0.09 sec 
2023-04-02 22:59:33,984 ADAM: Layer 0 -> dw_min:1.0000e+00  dw_max:1.0000e+00 lr:1.0000e-06
2023-04-02 22:59:33,984 ADAM: Layer 1 -> dw_min:1.0000e+00  dw_max:1.0000e+00 lr:1.0000e-06
2023-04-02 22:59:33,984 ADAM: Layer 2 -> dw_min:1.0000e+00  dw_max:1.0000e+00 lr:1.0000e-06
2023-04-02 22:59:33,984 ADAM: Layer 3 -> dw_min:1.0000e+00  dw_max:1.0000e+00 lr:1.0000e-06
2023-04-02 22:59:34,000 			Learning rate: weights:   1.000e-06    
2023-04-02 22:59:34,000 			Last test performance: 98.77%
2023-04-02 22:59:34,000 ----------------
2023-04-02 22:59:36,839   74  => 123   		Training 486 pattern with 99.58% 	Forward time: 	 2.74 sec
2023-04-02 22:59:36,839 			Loss:    1.627e-02    			Backward time: 	 0.09 sec 
2023-04-02 22:59:36,839 ADAM: Layer 0 -> dw_min:1.0000e+00  dw_max:1.0000e+00 lr:1.0000e-06
2023-04-02 22:59:36,840 ADAM: Layer 1 -> dw_min:1.0000e+00  dw_max:1.0000e+00 lr:1.0000e-06
2023-04-02 22:59:36,840 ADAM: Layer 2 -> dw_min:1.0000e+00  dw_max:1.0000e+00 lr:1.0000e-06
2023-04-02 22:59:36,840 ADAM: Layer 3 -> dw_min:1.0000e+00  dw_max:1.0000e+00 lr:1.0000e-06
2023-04-02 22:59:36,895 			Learning rate: weights:   1.000e-06    
2023-04-02 22:59:36,895 			Last test performance: 98.77%
2023-04-02 22:59:36,895 ----------------
2023-04-02 22:59:39,683   74  => 124   		Training 486 pattern with 99.58% 	Forward time: 	 2.69 sec
2023-04-02 22:59:39,683 			Loss:    6.022e-03    			Backward time: 	 0.09 sec 
2023-04-02 22:59:39,683 ADAM: Layer 0 -> dw_min:1.0000e+00  dw_max:1.0000e+00 lr:1.0000e-06
2023-04-02 22:59:39,684 ADAM: Layer 1 -> dw_min:1.0000e+00  dw_max:1.0000e+00 lr:1.0000e-06
2023-04-02 22:59:39,684 ADAM: Layer 2 -> dw_min:1.0000e+00  dw_max:1.0000e+00 lr:1.0000e-06
2023-04-02 22:59:39,684 ADAM: Layer 3 -> dw_min:1.0000e+00  dw_max:1.0000e+00 lr:1.0000e-06
2023-04-02 22:59:39,723 
2023-04-02 22:59:39,723 Testing:
2023-04-02 22:59:39,855 		24 of 10000 with 95.83% 	 Time used:  0.13 sec
2023-04-02 22:59:39,989 		48 of 10000 with 97.92% 	 Time used:  0.13 sec
2023-04-02 22:59:40,123 		72 of 10000 with 98.61% 	 Time used:  0.13 sec
2023-04-02 22:59:40,257 		96 of 10000 with 98.96% 	 Time used:  0.13 sec
2023-04-02 22:59:40,395 		120 of 10000 with 99.17% 	 Time used:  0.14 sec
2023-04-02 22:59:40,536 		144 of 10000 with 98.61% 	 Time used:  0.14 sec
2023-04-02 22:59:40,672 		168 of 10000 with 98.81% 	 Time used:  0.13 sec
2023-04-02 22:59:40,806 		192 of 10000 with 98.96% 	 Time used:  0.13 sec
2023-04-02 22:59:40,941 		216 of 10000 with 98.61% 	 Time used:  0.14 sec
2023-04-02 22:59:41,079 		240 of 10000 with 98.75% 	 Time used:  0.14 sec
2023-04-02 22:59:41,215 		264 of 10000 with 98.86% 	 Time used:  0.14 sec
2023-04-02 22:59:41,347 		288 of 10000 with 98.96% 	 Time used:  0.13 sec
2023-04-02 22:59:41,484 		312 of 10000 with 98.72% 	 Time used:  0.14 sec
2023-04-02 22:59:41,627 		336 of 10000 with 98.81% 	 Time used:  0.14 sec
2023-04-02 22:59:41,757 		360 of 10000 with 98.89% 	 Time used:  0.13 sec
2023-04-02 22:59:41,897 		384 of 10000 with 98.96% 	 Time used:  0.14 sec
2023-04-02 22:59:42,028 		408 of 10000 with 99.02% 	 Time used:  0.13 sec
2023-04-02 22:59:42,163 		432 of 10000 with 99.07% 	 Time used:  0.13 sec
2023-04-02 22:59:42,299 		456 of 10000 with 98.46% 	 Time used:  0.14 sec
2023-04-02 22:59:42,435 		480 of 10000 with 98.54% 	 Time used:  0.14 sec
2023-04-02 22:59:42,566 		504 of 10000 with 98.61% 	 Time used:  0.13 sec
2023-04-02 22:59:42,703 		528 of 10000 with 98.48% 	 Time used:  0.14 sec
2023-04-02 22:59:42,835 		552 of 10000 with 98.55% 	 Time used:  0.13 sec
2023-04-02 22:59:42,974 		576 of 10000 with 98.44% 	 Time used:  0.14 sec
2023-04-02 22:59:43,107 		600 of 10000 with 98.50% 	 Time used:  0.13 sec
2023-04-02 22:59:43,247 		624 of 10000 with 98.56% 	 Time used:  0.14 sec
2023-04-02 22:59:43,380 		648 of 10000 with 98.61% 	 Time used:  0.13 sec
2023-04-02 22:59:43,521 		672 of 10000 with 98.66% 	 Time used:  0.14 sec
2023-04-02 22:59:43,662 		696 of 10000 with 98.71% 	 Time used:  0.14 sec
2023-04-02 22:59:43,796 		720 of 10000 with 98.75% 	 Time used:  0.13 sec
2023-04-02 22:59:43,928 		744 of 10000 with 98.79% 	 Time used:  0.13 sec
2023-04-02 22:59:44,063 		768 of 10000 with 98.83% 	 Time used:  0.13 sec
2023-04-02 22:59:44,195 		792 of 10000 with 98.86% 	 Time used:  0.13 sec
2023-04-02 22:59:44,327 		816 of 10000 with 98.90% 	 Time used:  0.13 sec
2023-04-02 22:59:44,461 		840 of 10000 with 98.93% 	 Time used:  0.13 sec
2023-04-02 22:59:44,600 		864 of 10000 with 98.84% 	 Time used:  0.14 sec
2023-04-02 22:59:44,735 		888 of 10000 with 98.76% 	 Time used:  0.13 sec
2023-04-02 22:59:44,868 		912 of 10000 with 98.68% 	 Time used:  0.13 sec
2023-04-02 22:59:45,005 		936 of 10000 with 98.72% 	 Time used:  0.14 sec
2023-04-02 22:59:45,136 		960 of 10000 with 98.75% 	 Time used:  0.13 sec
2023-04-02 22:59:45,271 		984 of 10000 with 98.78% 	 Time used:  0.13 sec
2023-04-02 22:59:45,405 		1008 of 10000 with 98.81% 	 Time used:  0.13 sec
2023-04-02 22:59:45,542 		1032 of 10000 with 98.84% 	 Time used:  0.14 sec
2023-04-02 22:59:45,674 		1056 of 10000 with 98.86% 	 Time used:  0.13 sec
2023-04-02 22:59:45,803 		1080 of 10000 with 98.80% 	 Time used:  0.13 sec
2023-04-02 22:59:45,946 		1104 of 10000 with 98.82% 	 Time used:  0.14 sec
2023-04-02 22:59:46,081 		1128 of 10000 with 98.85% 	 Time used:  0.14 sec
2023-04-02 22:59:46,217 		1152 of 10000 with 98.87% 	 Time used:  0.13 sec
2023-04-02 22:59:46,356 		1176 of 10000 with 98.89% 	 Time used:  0.14 sec
2023-04-02 22:59:46,485 		1200 of 10000 with 98.92% 	 Time used:  0.13 sec
2023-04-02 22:59:46,621 		1224 of 10000 with 98.94% 	 Time used:  0.14 sec
2023-04-02 22:59:46,759 		1248 of 10000 with 98.96% 	 Time used:  0.14 sec
2023-04-02 22:59:46,890 		1272 of 10000 with 98.98% 	 Time used:  0.13 sec
2023-04-02 22:59:47,028 		1296 of 10000 with 98.92% 	 Time used:  0.14 sec
2023-04-02 22:59:47,167 		1320 of 10000 with 98.94% 	 Time used:  0.14 sec
```
